## Supplementary_Data_S5 for "Interaction-specific early wheat responses to *Zymoseptoria tritici* share enhanced defense-related transcription during incompatibility": Data_S5_JAG_DTU_anno.gtf (part 38 of 74)

```
5A	StringTie	exon	366647575	366647678	1000	-	.	transcript_id "STRG.35640.1"; gene_id "STRG.35640";
5A	StringTie	exon	366649146	366649245	1000	-	.	transcript_id "STRG.35640.1"; gene_id "STRG.35640";
5A	StringTie	exon	366649329	366649426	1000	-	.	transcript_id "STRG.35640.1"; gene_id "STRG.35640";
5A	StringTie	exon	366649818	366649870	1000	-	.	transcript_id "STRG.35640.1"; gene_id "STRG.35640";
5A	StringTie	exon	366649966	366650025	1000	-	.	transcript_id "STRG.35640.1"; gene_id "STRG.35640";
5A	StringTie	exon	366651017	366651088	1000	-	.	transcript_id "STRG.35640.1"; gene_id "STRG.35640";
5A	StringTie	exon	366652184	366652255	1000	-	.	transcript_id "STRG.35640.1"; gene_id "STRG.35640";
5A	StringTie	exon	366652336	366652428	1000	-	.	transcript_id "STRG.35640.1"; gene_id "STRG.35640";
5A	StringTie	exon	366653405	366653472	1000	-	.	transcript_id "STRG.35640.1"; gene_id "STRG.35640";
5A	StringTie	exon	366653566	366653734	1000	-	.	transcript_id "STRG.35640.1"; gene_id "STRG.35640";
5A	StringTie	transcript	366890909	366902344	1000	+	.	transcript_id "STRG.35639.1"; gene_id "STRG.35639"
5A	StringTie	exon	366890909	366890927	1000	+	.	transcript_id "STRG.35639.1"; gene_id "STRG.35639";
5A	StringTie	exon	366893229	366893272	1000	+	.	transcript_id "STRG.35639.1"; gene_id "STRG.35639";
5A	StringTie	exon	366893674	366893779	1000	+	.	transcript_id "STRG.35639.1"; gene_id "STRG.35639";
5A	StringTie	exon	366894489	366894612	1000	+	.	transcript_id "STRG.35639.1"; gene_id "STRG.35639";
5A	StringTie	exon	366895199	366895536	1000	+	.	transcript_id "STRG.35639.1"; gene_id "STRG.35639";
5A	StringTie	exon	366895634	366895738	1000	+	.	transcript_id "STRG.35639.1"; gene_id "STRG.35639";
5A	StringTie	exon	366897161	366897545	1000	+	.	transcript_id "STRG.35639.1"; gene_id "STRG.35639";
5A	StringTie	exon	366898372	366898633	1000	+	.	transcript_id "STRG.35639.1"; gene_id "STRG.35639";
5A	StringTie	exon	366899092	366899250	1000	+	.	transcript_id "STRG.35639.1"; gene_id "STRG.35639";
5A	StringTie	exon	366899636	366900136	1000	+	.	transcript_id "STRG.35639.1"; gene_id "STRG.35639";
5A	StringTie	exon	366900554	366902344	1000	+	.	transcript_id "STRG.35639.1"; gene_id "STRG.35639";
5A	StringTie	transcript	366890909	366902344	1000	+	.	transcript_id "STRG.35639.2"; gene_id "STRG.35639"
5A	StringTie	exon	366890909	366890927	1000	+	.	transcript_id "STRG.35639.2"; gene_id "STRG.35639";
5A	StringTie	exon	366893229	366893272	1000	+	.	transcript_id "STRG.35639.2"; gene_id "STRG.35639";
5A	StringTie	exon	366893674	366893779	1000	+	.	transcript_id "STRG.35639.2"; gene_id "STRG.35639";
5A	StringTie	exon	366894489	366894612	1000	+	.	transcript_id "STRG.35639.2"; gene_id "STRG.35639";
5A	StringTie	exon	366895199	366895314	1000	+	.	transcript_id "STRG.35639.2"; gene_id "STRG.35639";
5A	StringTie	exon	366895402	366895536	1000	+	.	transcript_id "STRG.35639.2"; gene_id "STRG.35639";
5A	StringTie	exon	366895634	366895738	1000	+	.	transcript_id "STRG.35639.2"; gene_id "STRG.35639";
5A	StringTie	exon	366897161	366897545	1000	+	.	transcript_id "STRG.35639.2"; gene_id "STRG.35639";
5A	StringTie	exon	366898372	366898633	1000	+	.	transcript_id "STRG.35639.2"; gene_id "STRG.35639";
5A	StringTie	exon	366899092	366899250	1000	+	.	transcript_id "STRG.35639.2"; gene_id "STRG.35639";
5A	StringTie	exon	366899636	366900136	1000	+	.	transcript_id "STRG.35639.2"; gene_id "STRG.35639";
5A	StringTie	exon	366900554	366902344	1000	+	.	transcript_id "STRG.35639.2"; gene_id "STRG.35639";
5A	StringTie	transcript	367405210	367422376	1000	+	.	transcript_id "STRG.35642.1"; gene_id "STRG.35642"
5A	StringTie	exon	367405210	367405876	1000	+	.	transcript_id "STRG.35642.1"; gene_id "STRG.35642";
5A	StringTie	exon	367406261	367406488	1000	+	.	transcript_id "STRG.35642.1"; gene_id "STRG.35642";
5A	StringTie	exon	367407004	367407194	1000	+	.	transcript_id "STRG.35642.1"; gene_id "STRG.35642";
5A	StringTie	exon	367407299	367407458	1000	+	.	transcript_id "STRG.35642.1"; gene_id "STRG.35642";
5A	StringTie	exon	367408097	367408234	1000	+	.	transcript_id "STRG.35642.1"; gene_id "STRG.35642";
5A	StringTie	exon	367408319	367408505	1000	+	.	transcript_id "STRG.35642.1"; gene_id "STRG.35642";
5A	StringTie	exon	367409219	367409364	1000	+	.	transcript_id "STRG.35642.1"; gene_id "STRG.35642";
5A	StringTie	exon	367409502	367409684	1000	+	.	transcript_id "STRG.35642.1"; gene_id "STRG.35642";
5A	StringTie	exon	367410201	367410311	1000	+	.	transcript_id "STRG.35642.1"; gene_id "STRG.35642";
5A	StringTie	exon	367414673	367414792	1000	+	.	transcript_id "STRG.35642.1"; gene_id "STRG.35642";
5A	StringTie	exon	367414880	367415024	1000	+	.	transcript_id "STRG.35642.1"; gene_id "STRG.35642";
5A	StringTie	exon	367415340	367415503	1000	+	.	transcript_id "STRG.35642.1"; gene_id "STRG.35642";
5A	StringTie	exon	367416280	367416366	1000	+	.	transcript_id "STRG.35642.1"; gene_id "STRG.35642";
5A	StringTie	exon	367417683	367418008	1000	+	.	transcript_id "STRG.35642.1"; gene_id "STRG.35642";
5A	StringTie	exon	367419422	367419503	1000	+	.	transcript_id "STRG.35642.1"; gene_id "STRG.35642";
5A	StringTie	exon	367419595	367419734	1000	+	.	transcript_id "STRG.35642.1"; gene_id "STRG.35642";
5A	StringTie	exon	367420341	367420596	1000	+	.	transcript_id "STRG.35642.1"; gene_id "STRG.35642";
5A	StringTie	exon	367421471	367422376	1000	+	.	transcript_id "STRG.35642.1"; gene_id "STRG.35642";
5A	StringTie	transcript	367474118	367478807	1000	-	.	transcript_id "STRG.35641.3"; gene_id "STRG.35641"
5A	StringTie	exon	367474118	367474886	1000	-	.	transcript_id "STRG.35641.3"; gene_id "STRG.35641";
5A	StringTie	exon	367474971	367475741	1000	-	.	transcript_id "STRG.35641.3"; gene_id "STRG.35641";
5A	StringTie	exon	367475829	367476230	1000	-	.	transcript_id "STRG.35641.3"; gene_id "STRG.35641";
5A	StringTie	exon	367477603	367477672	1000	-	.	transcript_id "STRG.35641.3"; gene_id "STRG.35641";
5A	StringTie	exon	367477800	367477906	1000	-	.	transcript_id "STRG.35641.3"; gene_id "STRG.35641";
5A	StringTie	exon	367478706	367478807	1000	-	.	transcript_id "STRG.35641.3"; gene_id "STRG.35641";
5A	StringTie	transcript	367474118	367481645	1000	-	.	transcript_id "STRG.35641.1"; gene_id "STRG.35641"
5A	StringTie	exon	367474118	367474886	1000	-	.	transcript_id "STRG.35641.1"; gene_id "STRG.35641";
5A	StringTie	exon	367474971	367475741	1000	-	.	transcript_id "STRG.35641.1"; gene_id "STRG.35641";
5A	StringTie	exon	367475829	367476230	1000	-	.	transcript_id "STRG.35641.1"; gene_id "STRG.35641";
5A	StringTie	exon	367477603	367477672	1000	-	.	transcript_id "STRG.35641.1"; gene_id "STRG.35641";
5A	StringTie	exon	367477800	367477906	1000	-	.	transcript_id "STRG.35641.1"; gene_id "STRG.35641";
5A	StringTie	exon	367481036	367481645	1000	-	.	transcript_id "STRG.35641.1"; gene_id "STRG.35641";
5A	StringTie	transcript	367474118	367481645	1000	-	.	transcript_id "STRG.35641.2"; gene_id "STRG.35641"
5A	StringTie	exon	367474118	367474886	1000	-	.	transcript_id "STRG.35641.2"; gene_id "STRG.35641";
5A	StringTie	exon	367474971	367475741	1000	-	.	transcript_id "STRG.35641.2"; gene_id "STRG.35641";
5A	StringTie	exon	367475829	367476230	1000	-	.	transcript_id "STRG.35641.2"; gene_id "STRG.35641";
5A	StringTie	exon	367477603	367477672	1000	-	.	transcript_id "STRG.35641.2"; gene_id "STRG.35641";
5A	StringTie	exon	367477800	367477906	1000	-	.	transcript_id "STRG.35641.2"; gene_id "STRG.35641";
5A	StringTie	exon	367480027	367480121	1000	-	.	transcript_id "STRG.35641.2"; gene_id "STRG.35641";
5A	StringTie	exon	367481036	367481645	1000	-	.	transcript_id "STRG.35641.2"; gene_id "STRG.35641";
5A	StringTie	transcript	367738196	367746504	1000	+	.	transcript_id "STRG.35644.1"; gene_id "STRG.35644"
5A	StringTie	exon	367738196	367738534	1000	+	.	transcript_id "STRG.35644.1"; gene_id "STRG.35644";
5A	StringTie	exon	367739888	367740000	1000	+	.	transcript_id "STRG.35644.1"; gene_id "STRG.35644";
5A	StringTie	exon	367740566	367740826	1000	+	.	transcript_id "STRG.35644.1"; gene_id "STRG.35644";
5A	StringTie	exon	367740947	367741051	1000	+	.	transcript_id "STRG.35644.1"; gene_id "STRG.35644";
5A	StringTie	exon	367742079	367742144	1000	+	.	transcript_id "STRG.35644.1"; gene_id "STRG.35644";
5A	StringTie	exon	367742230	367742451	1000	+	.	transcript_id "STRG.35644.1"; gene_id "STRG.35644";
5A	StringTie	exon	367743455	367743982	1000	+	.	transcript_id "STRG.35644.1"; gene_id "STRG.35644";
5A	StringTie	exon	367744334	367744915	1000	+	.	transcript_id "STRG.35644.1"; gene_id "STRG.35644";
5A	StringTie	exon	367744999	367745181	1000	+	.	transcript_id "STRG.35644.1"; gene_id "STRG.35644";
5A	StringTie	exon	367746015	367746504	1000	+	.	transcript_id "STRG.35644.1"; gene_id "STRG.35644";
5A	StringTie	transcript	367774348	367777418	1000	+	.	transcript_id "STRG.35643.1"; gene_id "STRG.35643"
5A	StringTie	exon	367774348	367774435	1000	+	.	transcript_id "STRG.35643.1"; gene_id "STRG.35643";
5A	StringTie	exon	367774514	367774605	1000	+	.	transcript_id "STRG.35643.1"; gene_id "STRG.35643";
5A	StringTie	exon	367774698	367774812	1000	+	.	transcript_id "STRG.35643.1"; gene_id "STRG.35643";
5A	StringTie	exon	367774908	367775103	1000	+	.	transcript_id "STRG.35643.1"; gene_id "STRG.35643";
5A	StringTie	exon	367777031	367777418	1000	+	.	transcript_id "STRG.35643.1"; gene_id "STRG.35643";
5A	StringTie	transcript	368018796	368021979	1000	-	.	transcript_id "STRG.35646.1"; gene_id "STRG.35646"
5A	StringTie	exon	368018796	368019250	1000	-	.	transcript_id "STRG.35646.1"; gene_id "STRG.35646";
5A	StringTie	exon	368020793	368021979	1000	-	.	transcript_id "STRG.35646.1"; gene_id "STRG.35646";
5A	StringTie	transcript	368018796	368021979	1000	-	.	transcript_id "STRG.35646.2"; gene_id "STRG.35646"
5A	StringTie	exon	368018796	368019596	1000	-	.	transcript_id "STRG.35646.2"; gene_id "STRG.35646";
5A	StringTie	exon	368020793	368021979	1000	-	.	transcript_id "STRG.35646.2"; gene_id "STRG.35646";
5A	StringTie	transcript	368018796	368021979	1000	-	.	transcript_id "STRG.35646.3"; gene_id "STRG.35646"
5A	StringTie	exon	368018796	368019250	1000	-	.	transcript_id "STRG.35646.3"; gene_id "STRG.35646";
5A	StringTie	exon	368019419	368019596	1000	-	.	transcript_id "STRG.35646.3"; gene_id "STRG.35646";
5A	StringTie	exon	368020793	368021979	1000	-	.	transcript_id "STRG.35646.3"; gene_id "STRG.35646";
5A	StringTie	transcript	368020541	368021979	1000	-	.	transcript_id "STRG.35646.4"; gene_id "STRG.35646"
5A	StringTie	exon	368020541	368021979	1000	-	.	transcript_id "STRG.35646.4"; gene_id "STRG.35646";
5A	StringTie	transcript	368024094	368025240	1000	-	.	transcript_id "STRG.35645.1"; gene_id "STRG.35645"
5A	StringTie	exon	368024094	368024860	1000	-	.	transcript_id "STRG.35645.1"; gene_id "STRG.35645";
5A	StringTie	exon	368024958	368025036	1000	-	.	transcript_id "STRG.35645.1"; gene_id "STRG.35645";
5A	StringTie	exon	368025156	368025240	1000	-	.	transcript_id "STRG.35645.1"; gene_id "STRG.35645";
5A	StringTie	transcript	368024094	368025240	1000	-	.	transcript_id "STRG.35645.2"; gene_id "STRG.35645"
5A	StringTie	exon	368024094	368025036	1000	-	.	transcript_id "STRG.35645.2"; gene_id "STRG.35645";
5A	StringTie	exon	368025156	368025240	1000	-	.	transcript_id "STRG.35645.2"; gene_id "STRG.35645";
5A	StringTie	transcript	368040546	368041798	1000	-	.	transcript_id "STRG.35647.1"; gene_id "STRG.35647"
5A	StringTie	exon	368040546	368041582	1000	-	.	transcript_id "STRG.35647.1"; gene_id "STRG.35647";
5A	StringTie	exon	368041674	368041798	1000	-	.	transcript_id "STRG.35647.1"; gene_id "STRG.35647";
5A	StringTie	transcript	368155205	368159704	1000	+	.	transcript_id "STRG.35648.1"; gene_id "STRG.35648"
5A	StringTie	exon	368155205	368155723	1000	+	.	transcript_id "STRG.35648.1"; gene_id "STRG.35648";
5A	StringTie	exon	368157297	368158764	1000	+	.	transcript_id "STRG.35648.1"; gene_id "STRG.35648";
5A	StringTie	exon	368158852	368159704	1000	+	.	transcript_id "STRG.35648.1"; gene_id "STRG.35648";
5A	StringTie	transcript	368392611	368396374	1000	-	.	transcript_id "STRG.35649.1"; gene_id "STRG.35649"
5A	StringTie	exon	368392611	368393591	1000	-	.	transcript_id "STRG.35649.1"; gene_id "STRG.35649";
5A	StringTie	exon	368393676	368393944	1000	-	.	transcript_id "STRG.35649.1"; gene_id "STRG.35649";
5A	StringTie	exon	368394495	368395391	1000	-	.	transcript_id "STRG.35649.1"; gene_id "STRG.35649";
5A	StringTie	exon	368395877	368396374	1000	-	.	transcript_id "STRG.35649.1"; gene_id "STRG.35649";
5A	StringTie	transcript	368735913	368744559	1000	-	.	transcript_id "STRG.35652.1"; gene_id "STRG.35652"
5A	StringTie	exon	368735913	368736201	1000	-	.	transcript_id "STRG.35652.1"; gene_id "STRG.35652";
5A	StringTie	exon	368736749	368736823	1000	-	.	transcript_id "STRG.35652.1"; gene_id "STRG.35652";
5A	StringTie	exon	368737179	368737308	1000	-	.	transcript_id "STRG.35652.1"; gene_id "STRG.35652";
5A	StringTie	exon	368739017	368739212	1000	-	.	transcript_id "STRG.35652.1"; gene_id "STRG.35652";
5A	StringTie	exon	368739323	368739394	1000	-	.	transcript_id "STRG.35652.1"; gene_id "STRG.35652";
5A	StringTie	exon	368739530	368739602	1000	-	.	transcript_id "STRG.35652.1"; gene_id "STRG.35652";
5A	StringTie	exon	368739681	368739785	1000	-	.	transcript_id "STRG.35652.1"; gene_id "STRG.35652";
5A	StringTie	exon	368739967	368740089	1000	-	.	transcript_id "STRG.35652.1"; gene_id "STRG.35652";
5A	StringTie	exon	368740168	368740244	1000	-	.	transcript_id "STRG.35652.1"; gene_id "STRG.35652";
5A	StringTie	exon	368741303	368741347	1000	-	.	transcript_id "STRG.35652.1"; gene_id "STRG.35652";
5A	StringTie	exon	368741467	368741681	1000	-	.	transcript_id "STRG.35652.1"; gene_id "STRG.35652";
5A	StringTie	exon	368744277	368744559	1000	-	.	transcript_id "STRG.35652.1"; gene_id "STRG.35652";
5A	StringTie	transcript	368769594	368774600	1000	-	.	transcript_id "STRG.35650.1"; gene_id "STRG.35650"
5A	StringTie	exon	368769594	368770202	1000	-	.	transcript_id "STRG.35650.1"; gene_id "STRG.35650";
5A	StringTie	exon	368770852	368770924	1000	-	.	transcript_id "STRG.35650.1"; gene_id "STRG.35650";
5A	StringTie	exon	368771698	368772235	1000	-	.	transcript_id "STRG.35650.1"; gene_id "STRG.35650";
5A	StringTie	exon	368772393	368772538	1000	-	.	transcript_id "STRG.35650.1"; gene_id "STRG.35650";
5A	StringTie	exon	368772678	368772764	1000	-	.	transcript_id "STRG.35650.1"; gene_id "STRG.35650";
5A	StringTie	exon	368772900	368773063	1000	-	.	transcript_id "STRG.35650.1"; gene_id "STRG.35650";
5A	StringTie	exon	368774027	368774083	1000	-	.	transcript_id "STRG.35650.1"; gene_id "STRG.35650";
5A	StringTie	exon	368774220	368774600	1000	-	.	transcript_id "STRG.35650.1"; gene_id "STRG.35650";
5A	StringTie	transcript	368769594	368774600	1000	-	.	transcript_id "STRG.35650.2"; gene_id "STRG.35650"
5A	StringTie	exon	368769594	368770202	1000	-	.	transcript_id "STRG.35650.2"; gene_id "STRG.35650";
5A	StringTie	exon	368770852	368770924	1000	-	.	transcript_id "STRG.35650.2"; gene_id "STRG.35650";
5A	StringTie	exon	368771698	368772235	1000	-	.	transcript_id "STRG.35650.2"; gene_id "STRG.35650";
5A	StringTie	exon	368772393	368772538	1000	-	.	transcript_id "STRG.35650.2"; gene_id "STRG.35650";
5A	StringTie	exon	368772678	368772767	1000	-	.	transcript_id "STRG.35650.2"; gene_id "STRG.35650";
5A	StringTie	exon	368772900	368773063	1000	-	.	transcript_id "STRG.35650.2"; gene_id "STRG.35650";
5A	StringTie	exon	368774027	368774600	1000	-	.	transcript_id "STRG.35650.2"; gene_id "STRG.35650";
5A	StringTie	transcript	368770203	368774600	1000	-	.	transcript_id "STRG.35650.3"; gene_id "STRG.35650"
5A	StringTie	exon	368770203	368770924	1000	-	.	transcript_id "STRG.35650.3"; gene_id "STRG.35650";
5A	StringTie	exon	368771698	368772235	1000	-	.	transcript_id "STRG.35650.3"; gene_id "STRG.35650";
5A	StringTie	exon	368772393	368772538	1000	-	.	transcript_id "STRG.35650.3"; gene_id "STRG.35650";
5A	StringTie	exon	368772678	368774083	1000	-	.	transcript_id "STRG.35650.3"; gene_id "STRG.35650";
5A	StringTie	exon	368774220	368774600	1000	-	.	transcript_id "STRG.35650.3"; gene_id "STRG.35650";
5A	StringTie	transcript	368996621	369002418	1000	+	.	transcript_id "STRG.35651.1"; gene_id "STRG.35651"
5A	StringTie	exon	368996621	368996812	1000	+	.	transcript_id "STRG.35651.1"; gene_id "STRG.35651";
5A	StringTie	exon	368997234	368997495	1000	+	.	transcript_id "STRG.35651.1"; gene_id "STRG.35651";
5A	StringTie	exon	368999625	368999734	1000	+	.	transcript_id "STRG.35651.1"; gene_id "STRG.35651";
5A	StringTie	exon	368999849	368999904	1000	+	.	transcript_id "STRG.35651.1"; gene_id "STRG.35651";
5A	StringTie	exon	369000008	369000092	1000	+	.	transcript_id "STRG.35651.1"; gene_id "STRG.35651";
5A	StringTie	exon	369000177	369000224	1000	+	.	transcript_id "STRG.35651.1"; gene_id "STRG.35651";
5A	StringTie	exon	369000331	369000405	1000	+	.	transcript_id "STRG.35651.1"; gene_id "STRG.35651";
5A	StringTie	exon	369000518	369000629	1000	+	.	transcript_id "STRG.35651.1"; gene_id "STRG.35651";
5A	StringTie	exon	369001222	369001273	1000	+	.	transcript_id "STRG.35651.1"; gene_id "STRG.35651";
5A	StringTie	exon	369001352	369001403	1000	+	.	transcript_id "STRG.35651.1"; gene_id "STRG.35651";
5A	StringTie	exon	369001493	369001550	1000	+	.	transcript_id "STRG.35651.1"; gene_id "STRG.35651";
5A	StringTie	exon	369001764	369001862	1000	+	.	transcript_id "STRG.35651.1"; gene_id "STRG.35651";
5A	StringTie	exon	369001964	369002418	1000	+	.	transcript_id "STRG.35651.1"; gene_id "STRG.35651";
5A	StringTie	transcript	369189479	369190600	1000	+	.	transcript_id "STRG.35653.1"; gene_id "STRG.35653"
5A	StringTie	exon	369189479	369190600	1000	+	.	transcript_id "STRG.35653.1"; gene_id "STRG.35653";
5A	StringTie	transcript	369277918	369302515	1000	+	.	transcript_id "STRG.35654.1"; gene_id "STRG.35654"
5A	StringTie	exon	369277918	369278265	1000	+	.	transcript_id "STRG.35654.1"; gene_id "STRG.35654";
5A	StringTie	exon	369284071	369284145	1000	+	.	transcript_id "STRG.35654.1"; gene_id "STRG.35654";
5A	StringTie	exon	369284271	369284324	1000	+	.	transcript_id "STRG.35654.1"; gene_id "STRG.35654";
5A	StringTie	exon	369284406	369284471	1000	+	.	transcript_id "STRG.35654.1"; gene_id "STRG.35654";
5A	StringTie	exon	369285953	369286008	1000	+	.	transcript_id "STRG.35654.1"; gene_id "STRG.35654";
5A	StringTie	exon	369286118	369286185	1000	+	.	transcript_id "STRG.35654.1"; gene_id "STRG.35654";
5A	StringTie	exon	369288293	369288418	1000	+	.	transcript_id "STRG.35654.1"; gene_id "STRG.35654";
5A	StringTie	exon	369291436	369291470	1000	+	.	transcript_id "STRG.35654.1"; gene_id "STRG.35654";
5A	StringTie	exon	369292271	369292371	1000	+	.	transcript_id "STRG.35654.1"; gene_id "STRG.35654";
5A	StringTie	exon	369292497	369292592	1000	+	.	transcript_id "STRG.35654.1"; gene_id "STRG.35654";
5A	StringTie	exon	369292924	369292988	1000	+	.	transcript_id "STRG.35654.1"; gene_id "STRG.35654";
5A	StringTie	exon	369293060	369293131	1000	+	.	transcript_id "STRG.35654.1"; gene_id "STRG.35654";
5A	StringTie	exon	369295030	369295194	1000	+	.	transcript_id "STRG.35654.1"; gene_id "STRG.35654";
5A	StringTie	exon	369295285	369295496	1000	+	.	transcript_id "STRG.35654.1"; gene_id "STRG.35654";
5A	StringTie	exon	369295600	369295666	1000	+	.	transcript_id "STRG.35654.1"; gene_id "STRG.35654";
5A	StringTie	exon	369297447	369297622	1000	+	.	transcript_id "STRG.35654.1"; gene_id "STRG.35654";
5A	StringTie	exon	369298240	369298341	1000	+	.	transcript_id "STRG.35654.1"; gene_id "STRG.35654";
5A	StringTie	exon	369298560	369298607	1000	+	.	transcript_id "STRG.35654.1"; gene_id "STRG.35654";
5A	StringTie	exon	369300321	369300464	1000	+	.	transcript_id "STRG.35654.1"; gene_id "STRG.35654";
5A	StringTie	exon	369300627	369300722	1000	+	.	transcript_id "STRG.35654.1"; gene_id "STRG.35654";
5A	StringTie	exon	369301005	369301106	1000	+	.	transcript_id "STRG.35654.1"; gene_id "STRG.35654";
5A	StringTie	exon	369301989	369302515	1000	+	.	transcript_id "STRG.35654.1"; gene_id "STRG.35654";
5A	StringTie	transcript	369277918	369302515	1000	+	.	transcript_id "STRG.35654.2"; gene_id "STRG.35654"
5A	StringTie	exon	369277918	369278265	1000	+	.	transcript_id "STRG.35654.2"; gene_id "STRG.35654";
5A	StringTie	exon	369284071	369284145	1000	+	.	transcript_id "STRG.35654.2"; gene_id "STRG.35654";
5A	StringTie	exon	369284271	369284324	1000	+	.	transcript_id "STRG.35654.2"; gene_id "STRG.35654";
5A	StringTie	exon	369284406	369284471	1000	+	.	transcript_id "STRG.35654.2"; gene_id "STRG.35654";
5A	StringTie	exon	369285953	369286008	1000	+	.	transcript_id "STRG.35654.2"; gene_id "STRG.35654";
5A	StringTie	exon	369286118	369286185	1000	+	.	transcript_id "STRG.35654.2"; gene_id "STRG.35654";
5A	StringTie	exon	369291436	369291470	1000	+	.	transcript_id "STRG.35654.2"; gene_id "STRG.35654";
5A	StringTie	exon	369292271	369292371	1000	+	.	transcript_id "STRG.35654.2"; gene_id "STRG.35654";
5A	StringTie	exon	369292497	369292592	1000	+	.	transcript_id "STRG.35654.2"; gene_id "STRG.35654";
5A	StringTie	exon	369292924	369292988	1000	+	.	transcript_id "STRG.35654.2"; gene_id "STRG.35654";
5A	StringTie	exon	369293060	369293131	1000	+	.	transcript_id "STRG.35654.2"; gene_id "STRG.35654";
5A	StringTie	exon	369295030	369295194	1000	+	.	transcript_id "STRG.35654.2"; gene_id "STRG.35654";
5A	StringTie	exon	369295285	369295496	1000	+	.	transcript_id "STRG.35654.2"; gene_id "STRG.35654";
5A	StringTie	exon	369295600	369295666	1000	+	.	transcript_id "STRG.35654.2"; gene_id "STRG.35654";
5A	StringTie	exon	369297447	369297622	1000	+	.	transcript_id "STRG.35654.2"; gene_id "STRG.35654";
5A	StringTie	exon	369298240	369298341	1000	+	.	transcript_id "STRG.35654.2"; gene_id "STRG.35654";
5A	StringTie	exon	369298560	369298607	1000	+	.	transcript_id "STRG.35654.2"; gene_id "STRG.35654";
5A	StringTie	exon	369300321	369300464	1000	+	.	transcript_id "STRG.35654.2"; gene_id "STRG.35654";
5A	StringTie	exon	369300627	369300722	1000	+	.	transcript_id "STRG.35654.2"; gene_id "STRG.35654";
5A	StringTie	exon	369301005	369301106	1000	+	.	transcript_id "STRG.35654.2"; gene_id "STRG.35654";
5A	StringTie	exon	369301989	369302515	1000	+	.	transcript_id "STRG.35654.2"; gene_id "STRG.35654";
5A	StringTie	transcript	369277918	369302515	1000	+	.	transcript_id "STRG.35654.3"; gene_id "STRG.35654"
5A	StringTie	exon	369277918	369278265	1000	+	.	transcript_id "STRG.35654.3"; gene_id "STRG.35654";
5A	StringTie	exon	369284071	369284145	1000	+	.	transcript_id "STRG.35654.3"; gene_id "STRG.35654";
5A	StringTie	exon	369284406	369284471	1000	+	.	transcript_id "STRG.35654.3"; gene_id "STRG.35654";
5A	StringTie	exon	369285953	369286008	1000	+	.	transcript_id "STRG.35654.3"; gene_id "STRG.35654";
5A	StringTie	exon	369286118	369286185	1000	+	.	transcript_id "STRG.35654.3"; gene_id "STRG.35654";
5A	StringTie	exon	369288293	369288418	1000	+	.	transcript_id "STRG.35654.3"; gene_id "STRG.35654";
5A	StringTie	exon	369291436	369291470	1000	+	.	transcript_id "STRG.35654.3"; gene_id "STRG.35654";
5A	StringTie	exon	369292271	369292371	1000	+	.	transcript_id "STRG.35654.3"; gene_id "STRG.35654";
5A	StringTie	exon	369292497	369292592	1000	+	.	transcript_id "STRG.35654.3"; gene_id "STRG.35654";
5A	StringTie	exon	369292924	369292988	1000	+	.	transcript_id "STRG.35654.3"; gene_id "STRG.35654";
5A	StringTie	exon	369293060	369293131	1000	+	.	transcript_id "STRG.35654.3"; gene_id "STRG.35654";
5A	StringTie	exon	369295030	369295194	1000	+	.	transcript_id "STRG.35654.3"; gene_id "STRG.35654";
5A	StringTie	exon	369295285	369295496	1000	+	.	transcript_id "STRG.35654.3"; gene_id "STRG.35654";
5A	StringTie	exon	369295600	369295666	1000	+	.	transcript_id "STRG.35654.3"; gene_id "STRG.35654";
5A	StringTie	exon	369297447	369297622	1000	+	.	transcript_id "STRG.35654.3"; gene_id "STRG.35654";
5A	StringTie	exon	369298240	369298341	1000	+	.	transcript_id "STRG.35654.3"; gene_id "STRG.35654";
5A	StringTie	exon	369298560	369298607	1000	+	.	transcript_id "STRG.35654.3"; gene_id "STRG.35654";
5A	StringTie	exon	369300321	369300464	1000	+	.	transcript_id "STRG.35654.3"; gene_id "STRG.35654";
5A	StringTie	exon	369300627	369300722	1000	+	.	transcript_id "STRG.35654.3"; gene_id "STRG.35654";
5A	StringTie	exon	369301005	369301106	1000	+	.	transcript_id "STRG.35654.3"; gene_id "STRG.35654";
5A	StringTie	exon	369301989	369302515	1000	+	.	transcript_id "STRG.35654.3"; gene_id "STRG.35654";
5A	StringTie	transcript	369307184	369313348	1000	-	.	transcript_id "STRG.35657.1"; gene_id "STRG.35657"
5A	StringTie	exon	369307184	369307739	1000	-	.	transcript_id "STRG.35657.1"; gene_id "STRG.35657";
5A	StringTie	exon	369308154	369308217	1000	-	.	transcript_id "STRG.35657.1"; gene_id "STRG.35657";
5A	StringTie	exon	369308291	369308359	1000	-	.	transcript_id "STRG.35657.1"; gene_id "STRG.35657";
5A	StringTie	exon	369308429	369308671	1000	-	.	transcript_id "STRG.35657.1"; gene_id "STRG.35657";
5A	StringTie	exon	369309563	369309631	1000	-	.	transcript_id "STRG.35657.1"; gene_id "STRG.35657";
5A	StringTie	exon	369309705	369309932	1000	-	.	transcript_id "STRG.35657.1"; gene_id "STRG.35657";
5A	StringTie	exon	369310012	369310261	1000	-	.	transcript_id "STRG.35657.1"; gene_id "STRG.35657";
5A	StringTie	exon	369310355	369310464	1000	-	.	transcript_id "STRG.35657.1"; gene_id "STRG.35657";
5A	StringTie	exon	369310566	369310813	1000	-	.	transcript_id "STRG.35657.1"; gene_id "STRG.35657";
5A	StringTie	exon	369313012	369313109	1000	-	.	transcript_id "STRG.35657.1"; gene_id "STRG.35657";
5A	StringTie	exon	369313217	369313348	1000	-	.	transcript_id "STRG.35657.1"; gene_id "STRG.35657";
5A	StringTie	transcript	369307184	369313348	1000	-	.	transcript_id "STRG.35657.2"; gene_id "STRG.35657"
5A	StringTie	exon	369307184	369307739	1000	-	.	transcript_id "STRG.35657.2"; gene_id "STRG.35657";
5A	StringTie	exon	369308154	369308217	1000	-	.	transcript_id "STRG.35657.2"; gene_id "STRG.35657";
5A	StringTie	exon	369308291	369308359	1000	-	.	transcript_id "STRG.35657.2"; gene_id "STRG.35657";
5A	StringTie	exon	369308429	369308671	1000	-	.	transcript_id "STRG.35657.2"; gene_id "STRG.35657";
5A	StringTie	exon	369309563	369309631	1000	-	.	transcript_id "STRG.35657.2"; gene_id "STRG.35657";
5A	StringTie	exon	369309705	369309932	1000	-	.	transcript_id "STRG.35657.2"; gene_id "STRG.35657";
5A	StringTie	exon	369310012	369310261	1000	-	.	transcript_id "STRG.35657.2"; gene_id "STRG.35657";
5A	StringTie	exon	369310355	369310464	1000	-	.	transcript_id "STRG.35657.2"; gene_id "STRG.35657";
5A	StringTie	exon	369310566	369310813	1000	-	.	transcript_id "STRG.35657.2"; gene_id "STRG.35657";
5A	StringTie	exon	369313012	369313348	1000	-	.	transcript_id "STRG.35657.2"; gene_id "STRG.35657";
5A	StringTie	transcript	369307184	369313348	1000	-	.	transcript_id "STRG.35657.3"; gene_id "STRG.35657"
5A	StringTie	exon	369307184	369307739	1000	-	.	transcript_id "STRG.35657.3"; gene_id "STRG.35657";
5A	StringTie	exon	369308154	369308217	1000	-	.	transcript_id "STRG.35657.3"; gene_id "STRG.35657";
5A	StringTie	exon	369308291	369308359	1000	-	.	transcript_id "STRG.35657.3"; gene_id "STRG.35657";
5A	StringTie	exon	369308429	369308671	1000	-	.	transcript_id "STRG.35657.3"; gene_id "STRG.35657";
5A	StringTie	exon	369309705	369309932	1000	-	.	transcript_id "STRG.35657.3"; gene_id "STRG.35657";
5A	StringTie	exon	369310012	369310261	1000	-	.	transcript_id "STRG.35657.3"; gene_id "STRG.35657";
5A	StringTie	exon	369310355	369310464	1000	-	.	transcript_id "STRG.35657.3"; gene_id "STRG.35657";
5A	StringTie	exon	369310566	369310813	1000	-	.	transcript_id "STRG.35657.3"; gene_id "STRG.35657";
5A	StringTie	exon	369313012	369313109	1000	-	.	transcript_id "STRG.35657.3"; gene_id "STRG.35657";
5A	StringTie	exon	369313217	369313348	1000	-	.	transcript_id "STRG.35657.3"; gene_id "STRG.35657";
5A	StringTie	transcript	369682457	369690528	1000	-	.	transcript_id "STRG.35655.1"; gene_id "STRG.35655"
5A	StringTie	exon	369682457	369683024	1000	-	.	transcript_id "STRG.35655.1"; gene_id "STRG.35655";
5A	StringTie	exon	369685381	369686180	1000	-	.	transcript_id "STRG.35655.1"; gene_id "STRG.35655";
5A	StringTie	exon	369686415	369687121	1000	-	.	transcript_id "STRG.35655.1"; gene_id "STRG.35655";
5A	StringTie	exon	369687880	369687985	1000	-	.	transcript_id "STRG.35655.1"; gene_id "STRG.35655";
5A	StringTie	exon	369688101	369688283	1000	-	.	transcript_id "STRG.35655.1"; gene_id "STRG.35655";
5A	StringTie	exon	369688426	369688476	1000	-	.	transcript_id "STRG.35655.1"; gene_id "STRG.35655";
5A	StringTie	exon	369688566	369688731	1000	-	.	transcript_id "STRG.35655.1"; gene_id "STRG.35655";
5A	StringTie	exon	369689240	369690528	1000	-	.	transcript_id "STRG.35655.1"; gene_id "STRG.35655";
5A	StringTie	transcript	369684378	369690528	1000	-	.	transcript_id "STRG.35655.2"; gene_id "STRG.35655"
5A	StringTie	exon	369684378	369686180	1000	-	.	transcript_id "STRG.35655.2"; gene_id "STRG.35655";
5A	StringTie	exon	369686415	369687121	1000	-	.	transcript_id "STRG.35655.2"; gene_id "STRG.35655";
5A	StringTie	exon	369687880	369687985	1000	-	.	transcript_id "STRG.35655.2"; gene_id "STRG.35655";
5A	StringTie	exon	369688101	369688283	1000	-	.	transcript_id "STRG.35655.2"; gene_id "STRG.35655";
5A	StringTie	exon	369688426	369688476	1000	-	.	transcript_id "STRG.35655.2"; gene_id "STRG.35655";
5A	StringTie	exon	369688566	369688731	1000	-	.	transcript_id "STRG.35655.2"; gene_id "STRG.35655";
5A	StringTie	exon	369689240	369690528	1000	-	.	transcript_id "STRG.35655.2"; gene_id "STRG.35655";
5A	StringTie	transcript	369762447	369768769	1000	-	.	transcript_id "STRG.35656.1"; gene_id "STRG.35656"
5A	StringTie	exon	369762447	369762814	1000	-	.	transcript_id "STRG.35656.1"; gene_id "STRG.35656";
5A	StringTie	exon	369763145	369763336	1000	-	.	transcript_id "STRG.35656.1"; gene_id "STRG.35656";
5A	StringTie	exon	369763444	369763874	1000	-	.	transcript_id "STRG.35656.1"; gene_id "STRG.35656";
5A	StringTie	exon	369764725	369764896	1000	-	.	transcript_id "STRG.35656.1"; gene_id "STRG.35656";
5A	StringTie	exon	369765357	369765429	1000	-	.	transcript_id "STRG.35656.1"; gene_id "STRG.35656";
5A	StringTie	exon	369766296	369766343	1000	-	.	transcript_id "STRG.35656.1"; gene_id "STRG.35656";
5A	StringTie	exon	369766446	369766639	1000	-	.	transcript_id "STRG.35656.1"; gene_id "STRG.35656";
5A	StringTie	exon	369767612	369767866	1000	-	.	transcript_id "STRG.35656.1"; gene_id "STRG.35656";
5A	StringTie	exon	369768605	369768769	1000	-	.	transcript_id "STRG.35656.1"; gene_id "STRG.35656";
5A	StringTie	transcript	369762447	369768769	1000	-	.	transcript_id "STRG.35656.2"; gene_id "STRG.35656"
5A	StringTie	exon	369762447	369762814	1000	-	.	transcript_id "STRG.35656.2"; gene_id "STRG.35656";
5A	StringTie	exon	369763145	369763336	1000	-	.	transcript_id "STRG.35656.2"; gene_id "STRG.35656";
5A	StringTie	exon	369763444	369763874	1000	-	.	transcript_id "STRG.35656.2"; gene_id "STRG.35656";
5A	StringTie	exon	369765357	369765429	1000	-	.	transcript_id "STRG.35656.2"; gene_id "STRG.35656";
5A	StringTie	exon	369766296	369766343	1000	-	.	transcript_id "STRG.35656.2"; gene_id "STRG.35656";
5A	StringTie	exon	369766446	369766639	1000	-	.	transcript_id "STRG.35656.2"; gene_id "STRG.35656";
5A	StringTie	exon	369767612	369767866	1000	-	.	transcript_id "STRG.35656.2"; gene_id "STRG.35656";
5A	StringTie	exon	369768605	369768769	1000	-	.	transcript_id "STRG.35656.2"; gene_id "STRG.35656";
5A	StringTie	transcript	370139687	370141552	1000	+	.	transcript_id "STRG.35658.1"; gene_id "STRG.35658"
5A	StringTie	exon	370139687	370139832	1000	+	.	transcript_id "STRG.35658.1"; gene_id "STRG.35658";
5A	StringTie	exon	370139916	370140175	1000	+	.	transcript_id "STRG.35658.1"; gene_id "STRG.35658";
5A	StringTie	exon	370140263	370140413	1000	+	.	transcript_id "STRG.35658.1"; gene_id "STRG.35658";
5A	StringTie	exon	370140575	370140660	1000	+	.	transcript_id "STRG.35658.1"; gene_id "STRG.35658";
5A	StringTie	exon	370140779	370140883	1000	+	.	transcript_id "STRG.35658.1"; gene_id "STRG.35658";
5A	StringTie	exon	370140986	370141113	1000	+	.	transcript_id "STRG.35658.1"; gene_id "STRG.35658";
5A	StringTie	exon	370141290	370141552	1000	+	.	transcript_id "STRG.35658.1"; gene_id "STRG.35658";
5A	StringTie	transcript	370158527	370160706	1000	-	.	transcript_id "STRG.35659.1"; gene_id "STRG.35659"
5A	StringTie	exon	370158527	370158822	1000	-	.	transcript_id "STRG.35659.1"; gene_id "STRG.35659";
5A	StringTie	exon	370159310	370159606	1000	-	.	transcript_id "STRG.35659.1"; gene_id "STRG.35659";
5A	StringTie	exon	370159694	370159795	1000	-	.	transcript_id "STRG.35659.1"; gene_id "STRG.35659";
5A	StringTie	exon	370160214	370160706	1000	-	.	transcript_id "STRG.35659.1"; gene_id "STRG.35659";
5A	StringTie	transcript	370187300	370194309	1000	+	.	transcript_id "STRG.35660.1"; gene_id "STRG.35660"
5A	StringTie	exon	370187300	370187502	1000	+	.	transcript_id "STRG.35660.1"; gene_id "STRG.35660";
5A	StringTie	exon	370187609	370187661	1000	+	.	transcript_id "STRG.35660.1"; gene_id "STRG.35660";
5A	StringTie	exon	370187933	370188030	1000	+	.	transcript_id "STRG.35660.1"; gene_id "STRG.35660";
5A	StringTie	exon	370188125	370188230	1000	+	.	transcript_id "STRG.35660.1"; gene_id "STRG.35660";
5A	StringTie	exon	370188403	370188537	1000	+	.	transcript_id "STRG.35660.1"; gene_id "STRG.35660";
5A	StringTie	exon	370188621	370188672	1000	+	.	transcript_id "STRG.35660.1"; gene_id "STRG.35660";
5A	StringTie	exon	370188788	370188852	1000	+	.	transcript_id "STRG.35660.1"; gene_id "STRG.35660";
5A	StringTie	exon	370189573	370189679	1000	+	.	transcript_id "STRG.35660.1"; gene_id "STRG.35660";
5A	StringTie	exon	370189800	370189902	1000	+	.	transcript_id "STRG.35660.1"; gene_id "STRG.35660";
5A	StringTie	exon	370189985	370190070	1000	+	.	transcript_id "STRG.35660.1"; gene_id "STRG.35660";
5A	StringTie	exon	370190155	370190351	1000	+	.	transcript_id "STRG.35660.1"; gene_id "STRG.35660";
5A	StringTie	exon	370190747	370190862	1000	+	.	transcript_id "STRG.35660.1"; gene_id "STRG.35660";
5A	StringTie	exon	370190979	370191064	1000	+	.	transcript_id "STRG.35660.1"; gene_id "STRG.35660";
5A	StringTie	exon	370191158	370191230	1000	+	.	transcript_id "STRG.35660.1"; gene_id "STRG.35660";
5A	StringTie	exon	370192310	370192401	1000	+	.	transcript_id "STRG.35660.1"; gene_id "STRG.35660";
5A	StringTie	exon	370192481	370192619	1000	+	.	transcript_id "STRG.35660.1"; gene_id "STRG.35660";
5A	StringTie	exon	370192697	370192791	1000	+	.	transcript_id "STRG.35660.1"; gene_id "STRG.35660";
5A	StringTie	exon	370193158	370193332	1000	+	.	transcript_id "STRG.35660.1"; gene_id "STRG.35660";
5A	StringTie	exon	370193782	370194309	1000	+	.	transcript_id "STRG.35660.1"; gene_id "STRG.35660";
5A	StringTie	transcript	370196064	370203826	1000	+	.	transcript_id "STRG.35663.1"; gene_id "STRG.35663"
5A	StringTie	exon	370196064	370196347	1000	+	.	transcript_id "STRG.35663.1"; gene_id "STRG.35663";
5A	StringTie	exon	370196463	370196603	1000	+	.	transcript_id "STRG.35663.1"; gene_id "STRG.35663";
5A	StringTie	exon	370196775	370196845	1000	+	.	transcript_id "STRG.35663.1"; gene_id "STRG.35663";
5A	StringTie	exon	370197103	370197218	1000	+	.	transcript_id "STRG.35663.1"; gene_id "STRG.35663";
5A	StringTie	exon	370197287	370197400	1000	+	.	transcript_id "STRG.35663.1"; gene_id "STRG.35663";
5A	StringTie	exon	370201456	370201506	1000	+	.	transcript_id "STRG.35663.1"; gene_id "STRG.35663";
5A	StringTie	exon	370201879	370201967	1000	+	.	transcript_id "STRG.35663.1"; gene_id "STRG.35663";
5A	StringTie	exon	370202047	370202107	1000	+	.	transcript_id "STRG.35663.1"; gene_id "STRG.35663";
5A	StringTie	exon	370202240	370202317	1000	+	.	transcript_id "STRG.35663.1"; gene_id "STRG.35663";
5A	StringTie	exon	370203058	370203165	1000	+	.	transcript_id "STRG.35663.1"; gene_id "STRG.35663";
5A	StringTie	exon	370203337	370203826	1000	+	.	transcript_id "STRG.35663.1"; gene_id "STRG.35663";
5A	StringTie	transcript	370328935	370333062	1000	+	.	transcript_id "STRG.35661.1"; gene_id "STRG.35661"
5A	StringTie	exon	370328935	370329140	1000	+	.	transcript_id "STRG.35661.1"; gene_id "STRG.35661";
5A	StringTie	exon	370330395	370333062	1000	+	.	transcript_id "STRG.35661.1"; gene_id "STRG.35661";
5A	StringTie	transcript	370615729	370624782	1000	+	.	transcript_id "STRG.35662.1"; gene_id "STRG.35662"
5A	StringTie	exon	370615729	370615950	1000	+	.	transcript_id "STRG.35662.1"; gene_id "STRG.35662";
5A	StringTie	exon	370616629	370616729	1000	+	.	transcript_id "STRG.35662.1"; gene_id "STRG.35662";
5A	StringTie	exon	370617218	370617282	1000	+	.	transcript_id "STRG.35662.1"; gene_id "STRG.35662";
5A	StringTie	exon	370617384	370617566	1000	+	.	transcript_id "STRG.35662.1"; gene_id "STRG.35662";
5A	StringTie	exon	370617677	370617763	1000	+	.	transcript_id "STRG.35662.1"; gene_id "STRG.35662";
5A	StringTie	exon	370618053	370618112	1000	+	.	transcript_id "STRG.35662.1"; gene_id "STRG.35662";
5A	StringTie	exon	370618862	370618939	1000	+	.	transcript_id "STRG.35662.1"; gene_id "STRG.35662";
5A	StringTie	exon	370619049	370619106	1000	+	.	transcript_id "STRG.35662.1"; gene_id "STRG.35662";
5A	StringTie	exon	370619258	370619526	1000	+	.	transcript_id "STRG.35662.1"; gene_id "STRG.35662";
5A	StringTie	exon	370623396	370623623	1000	+	.	transcript_id "STRG.35662.1"; gene_id "STRG.35662";
5A	StringTie	exon	370624248	370624782	1000	+	.	transcript_id "STRG.35662.1"; gene_id "STRG.35662";
5A	StringTie	transcript	370652132	370657336	1000	-	.	transcript_id "STRG.35667.1"; gene_id "STRG.35667"
5A	StringTie	exon	370652132	370652496	1000	-	.	transcript_id "STRG.35667.1"; gene_id "STRG.35667";
5A	StringTie	exon	370654193	370654272	1000	-	.	transcript_id "STRG.35667.1"; gene_id "STRG.35667";
5A	StringTie	exon	370654370	370654414	1000	-	.	transcript_id "STRG.35667.1"; gene_id "STRG.35667";
5A	StringTie	exon	370654577	370654628	1000	-	.	transcript_id "STRG.35667.1"; gene_id "STRG.35667";
5A	StringTie	exon	370654708	370654770	1000	-	.	transcript_id "STRG.35667.1"; gene_id "STRG.35667";
5A	StringTie	exon	370654843	370654950	1000	-	.	transcript_id "STRG.35667.1"; gene_id "STRG.35667";
5A	StringTie	exon	370655211	370655249	1000	-	.	transcript_id "STRG.35667.1"; gene_id "STRG.35667";
5A	StringTie	exon	370655599	370655715	1000	-	.	transcript_id "STRG.35667.1"; gene_id "STRG.35667";
5A	StringTie	exon	370656582	370656662	1000	-	.	transcript_id "STRG.35667.1"; gene_id "STRG.35667";
5A	StringTie	exon	370657177	370657336	1000	-	.	transcript_id "STRG.35667.1"; gene_id "STRG.35667";
5A	StringTie	transcript	370657452	370661532	1000	+	.	transcript_id "STRG.35668.1"; gene_id "STRG.35668"
5A	StringTie	exon	370657452	370657583	1000	+	.	transcript_id "STRG.35668.1"; gene_id "STRG.35668";
5A	StringTie	exon	370657895	370658284	1000	+	.	transcript_id "STRG.35668.1"; gene_id "STRG.35668";
5A	StringTie	exon	370659191	370659317	1000	+	.	transcript_id "STRG.35668.1"; gene_id "STRG.35668";
5A	StringTie	exon	370659435	370659541	1000	+	.	transcript_id "STRG.35668.1"; gene_id "STRG.35668";
5A	StringTie	exon	370659626	370659769	1000	+	.	transcript_id "STRG.35668.1"; gene_id "STRG.35668";
5A	StringTie	exon	370660159	370660296	1000	+	.	transcript_id "STRG.35668.1"; gene_id "STRG.35668";
5A	StringTie	exon	370660383	370660562	1000	+	.	transcript_id "STRG.35668.1"; gene_id "STRG.35668";
5A	StringTie	exon	370660855	370661033	1000	+	.	transcript_id "STRG.35668.1"; gene_id "STRG.35668";
5A	StringTie	exon	370661124	370661532	1000	+	.	transcript_id "STRG.35668.1"; gene_id "STRG.35668";
5A	StringTie	transcript	370657452	370661532	1000	+	.	transcript_id "STRG.35668.2"; gene_id "STRG.35668"
5A	StringTie	exon	370657452	370657583	1000	+	.	transcript_id "STRG.35668.2"; gene_id "STRG.35668";
5A	StringTie	exon	370657895	370658284	1000	+	.	transcript_id "STRG.35668.2"; gene_id "STRG.35668";
5A	StringTie	exon	370659191	370659317	1000	+	.	transcript_id "STRG.35668.2"; gene_id "STRG.35668";
5A	StringTie	exon	370659435	370659541	1000	+	.	transcript_id "STRG.35668.2"; gene_id "STRG.35668";
5A	StringTie	exon	370659626	370659769	1000	+	.	transcript_id "STRG.35668.2"; gene_id "STRG.35668";
5A	StringTie	exon	370660159	370660296	1000	+	.	transcript_id "STRG.35668.2"; gene_id "STRG.35668";
5A	StringTie	exon	370660383	370660562	1000	+	.	transcript_id "STRG.35668.2"; gene_id "STRG.35668";
5A	StringTie	exon	370660855	370661033	1000	+	.	transcript_id "STRG.35668.2"; gene_id "STRG.35668";
5A	StringTie	exon	370661124	370661178	1000	+	.	transcript_id "STRG.35668.2"; gene_id "STRG.35668";
5A	StringTie	exon	370661270	370661532	1000	+	.	transcript_id "STRG.35668.2"; gene_id "STRG.35668";
5A	StringTie	transcript	370657452	370661532	1000	+	.	transcript_id "STRG.35668.3"; gene_id "STRG.35668"
5A	StringTie	exon	370657452	370658284	1000	+	.	transcript_id "STRG.35668.3"; gene_id "STRG.35668";
5A	StringTie	exon	370659191	370659317	1000	+	.	transcript_id "STRG.35668.3"; gene_id "STRG.35668";
5A	StringTie	exon	370659435	370659541	1000	+	.	transcript_id "STRG.35668.3"; gene_id "STRG.35668";
5A	StringTie	exon	370659626	370659769	1000	+	.	transcript_id "STRG.35668.3"; gene_id "STRG.35668";
5A	StringTie	exon	370660159	370660296	1000	+	.	transcript_id "STRG.35668.3"; gene_id "STRG.35668";
5A	StringTie	exon	370660383	370660562	1000	+	.	transcript_id "STRG.35668.3"; gene_id "STRG.35668";
5A	StringTie	exon	370660855	370661033	1000	+	.	transcript_id "STRG.35668.3"; gene_id "STRG.35668";
5A	StringTie	exon	370661124	370661532	1000	+	.	transcript_id "STRG.35668.3"; gene_id "STRG.35668";
5A	StringTie	transcript	370657452	370661532	1000	+	.	transcript_id "STRG.35668.4"; gene_id "STRG.35668"
5A	StringTie	exon	370657452	370658284	1000	+	.	transcript_id "STRG.35668.4"; gene_id "STRG.35668";
5A	StringTie	exon	370659191	370659317	1000	+	.	transcript_id "STRG.35668.4"; gene_id "STRG.35668";
5A	StringTie	exon	370659435	370659541	1000	+	.	transcript_id "STRG.35668.4"; gene_id "STRG.35668";
5A	StringTie	exon	370659626	370659769	1000	+	.	transcript_id "STRG.35668.4"; gene_id "STRG.35668";
5A	StringTie	exon	370660159	370660296	1000	+	.	transcript_id "STRG.35668.4"; gene_id "STRG.35668";
5A	StringTie	exon	370660383	370660562	1000	+	.	transcript_id "STRG.35668.4"; gene_id "STRG.35668";
5A	StringTie	exon	370660855	370661033	1000	+	.	transcript_id "STRG.35668.4"; gene_id "STRG.35668";
5A	StringTie	exon	370661124	370661178	1000	+	.	transcript_id "STRG.35668.4"; gene_id "STRG.35668";
5A	StringTie	exon	370661270	370661532	1000	+	.	transcript_id "STRG.35668.4"; gene_id "STRG.35668";
5A	StringTie	transcript	370667643	370671030	1000	+	.	transcript_id "STRG.35664.1"; gene_id "STRG.35664"
5A	StringTie	exon	370667643	370668291	1000	+	.	transcript_id "STRG.35664.1"; gene_id "STRG.35664";
5A	StringTie	exon	370668565	370668684	1000	+	.	transcript_id "STRG.35664.1"; gene_id "STRG.35664";
5A	StringTie	exon	370668777	370669036	1000	+	.	transcript_id "STRG.35664.1"; gene_id "STRG.35664";
5A	StringTie	exon	370669549	370669645	1000	+	.	transcript_id "STRG.35664.1"; gene_id "STRG.35664";
5A	StringTie	exon	370669762	370671030	1000	+	.	transcript_id "STRG.35664.1"; gene_id "STRG.35664";
5A	StringTie	transcript	370846041	370849203	1000	-	.	transcript_id "STRG.35665.1"; gene_id "STRG.35665"
5A	StringTie	exon	370846041	370846288	1000	-	.	transcript_id "STRG.35665.1"; gene_id "STRG.35665";
5A	StringTie	exon	370847050	370847167	1000	-	.	transcript_id "STRG.35665.1"; gene_id "STRG.35665";
5A	StringTie	exon	370847315	370847494	1000	-	.	transcript_id "STRG.35665.1"; gene_id "STRG.35665";
5A	StringTie	exon	370848054	370848153	1000	-	.	transcript_id "STRG.35665.1"; gene_id "STRG.35665";
5A	StringTie	exon	370848748	370849203	1000	-	.	transcript_id "STRG.35665.1"; gene_id "STRG.35665";
5A	StringTie	transcript	370852410	370863870	1000	-	.	transcript_id "STRG.35669.1"; gene_id "STRG.35669"
5A	StringTie	exon	370852410	370853338	1000	-	.	transcript_id "STRG.35669.1"; gene_id "STRG.35669";
5A	StringTie	exon	370862679	370863071	1000	-	.	transcript_id "STRG.35669.1"; gene_id "STRG.35669";
5A	StringTie	exon	370863212	370863246	1000	-	.	transcript_id "STRG.35669.1"; gene_id "STRG.35669";
5A	StringTie	exon	370863425	370863870	1000	-	.	transcript_id "STRG.35669.1"; gene_id "STRG.35669";
5A	StringTie	transcript	370852410	370863870	1000	-	.	transcript_id "STRG.35669.2"; gene_id "STRG.35669"
5A	StringTie	exon	370852410	370853338	1000	-	.	transcript_id "STRG.35669.2"; gene_id "STRG.35669";
5A	StringTie	exon	370862679	370863071	1000	-	.	transcript_id "STRG.35669.2"; gene_id "STRG.35669";
5A	StringTie	exon	370863212	370863246	1000	-	.	transcript_id "STRG.35669.2"; gene_id "STRG.35669";
5A	StringTie	exon	370863431	370863870	1000	-	.	transcript_id "STRG.35669.2"; gene_id "STRG.35669";
5A	StringTie	transcript	370852410	370863870	1000	-	.	transcript_id "STRG.35669.3"; gene_id "STRG.35669"
5A	StringTie	exon	370852410	370853338	1000	-	.	transcript_id "STRG.35669.3"; gene_id "STRG.35669";
5A	StringTie	exon	370863212	370863246	1000	-	.	transcript_id "STRG.35669.3"; gene_id "STRG.35669";
5A	StringTie	exon	370863431	370863870	1000	-	.	transcript_id "STRG.35669.3"; gene_id "STRG.35669";
5A	StringTie	transcript	371171956	371173965	1000	+	.	transcript_id "STRG.35666.1"; gene_id "STRG.35666"
5A	StringTie	exon	371171956	371173559	1000	+	.	transcript_id "STRG.35666.1"; gene_id "STRG.35666";
5A	StringTie	exon	371173762	371173965	1000	+	.	transcript_id "STRG.35666.1"; gene_id "STRG.35666";
5A	StringTie	transcript	371623738	371626557	1000	+	.	transcript_id "STRG.35670.1"; gene_id "STRG.35670"
5A	StringTie	exon	371623738	371623928	1000	+	.	transcript_id "STRG.35670.1"; gene_id "STRG.35670";
5A	StringTie	exon	371624268	371624392	1000	+	.	transcript_id "STRG.35670.1"; gene_id "STRG.35670";
5A	StringTie	exon	371624627	371624786	1000	+	.	transcript_id "STRG.35670.1"; gene_id "STRG.35670";
5A	StringTie	exon	371625479	371625799	1000	+	.	transcript_id "STRG.35670.1"; gene_id "STRG.35670";
5A	StringTie	exon	371626082	371626557	1000	+	.	transcript_id "STRG.35670.1"; gene_id "STRG.35670";
5A	StringTie	transcript	371629520	371643886	1000	-	.	transcript_id "STRG.35672.1"; gene_id "STRG.35672"
5A	StringTie	exon	371629520	371631768	1000	-	.	transcript_id "STRG.35672.1"; gene_id "STRG.35672";
5A	StringTie	exon	371631863	371631926	1000	-	.	transcript_id "STRG.35672.1"; gene_id "STRG.35672";
5A	StringTie	exon	371632050	371632168	1000	-	.	transcript_id "STRG.35672.1"; gene_id "STRG.35672";
5A	StringTie	exon	371632255	371632326	1000	-	.	transcript_id "STRG.35672.1"; gene_id "STRG.35672";
5A	StringTie	exon	371633634	371633744	1000	-	.	transcript_id "STRG.35672.1"; gene_id "STRG.35672";
5A	StringTie	exon	371634400	371634441	1000	-	.	transcript_id "STRG.35672.1"; gene_id "STRG.35672";
5A	StringTie	exon	371635864	371635956	1000	-	.	transcript_id "STRG.35672.1"; gene_id "STRG.35672";
5A	StringTie	exon	371636450	371636551	1000	-	.	transcript_id "STRG.35672.1"; gene_id "STRG.35672";
5A	StringTie	exon	371636643	371636787	1000	-	.	transcript_id "STRG.35672.1"; gene_id "STRG.35672";
5A	StringTie	exon	371638306	371638722	1000	-	.	transcript_id "STRG.35672.1"; gene_id "STRG.35672";
5A	StringTie	exon	371638802	371638882	1000	-	.	transcript_id "STRG.35672.1"; gene_id "STRG.35672";
5A	StringTie	exon	371638962	371639209	1000	-	.	transcript_id "STRG.35672.1"; gene_id "STRG.35672";
5A	StringTie	exon	371639800	371639895	1000	-	.	transcript_id "STRG.35672.1"; gene_id "STRG.35672";
5A	StringTie	exon	371639987	371640083	1000	-	.	transcript_id "STRG.35672.1"; gene_id "STRG.35672";
5A	StringTie	exon	371641423	371641580	1000	-	.	transcript_id "STRG.35672.1"; gene_id "STRG.35672";
5A	StringTie	exon	371641670	371641717	1000	-	.	transcript_id "STRG.35672.1"; gene_id "STRG.35672";
5A	StringTie	exon	371642865	371642961	1000	-	.	transcript_id "STRG.35672.1"; gene_id "STRG.35672";
5A	StringTie	exon	371643044	371643464	1000	-	.	transcript_id "STRG.35672.1"; gene_id "STRG.35672";
5A	StringTie	exon	371643574	371643886	1000	-	.	transcript_id "STRG.35672.1"; gene_id "STRG.35672";
5A	StringTie	transcript	371629520	371643886	1000	-	.	transcript_id "STRG.35672.2"; gene_id "STRG.35672"
5A	StringTie	exon	371629520	371631768	1000	-	.	transcript_id "STRG.35672.2"; gene_id "STRG.35672";
5A	StringTie	exon	371631863	371631926	1000	-	.	transcript_id "STRG.35672.2"; gene_id "STRG.35672";
5A	StringTie	exon	371632050	371632168	1000	-	.	transcript_id "STRG.35672.2"; gene_id "STRG.35672";
5A	StringTie	exon	371632255	371632834	1000	-	.	transcript_id "STRG.35672.2"; gene_id "STRG.35672";
5A	StringTie	exon	371633168	371633276	1000	-	.	transcript_id "STRG.35672.2"; gene_id "STRG.35672";
5A	StringTie	exon	371633634	371633744	1000	-	.	transcript_id "STRG.35672.2"; gene_id "STRG.35672";
5A	StringTie	exon	371634400	371634441	1000	-	.	transcript_id "STRG.35672.2"; gene_id "STRG.35672";
5A	StringTie	exon	371635864	371635956	1000	-	.	transcript_id "STRG.35672.2"; gene_id "STRG.35672";
5A	StringTie	exon	371636450	371636551	1000	-	.	transcript_id "STRG.35672.2"; gene_id "STRG.35672";
5A	StringTie	exon	371636643	371636787	1000	-	.	transcript_id "STRG.35672.2"; gene_id "STRG.35672";
5A	StringTie	exon	371638306	371638722	1000	-	.	transcript_id "STRG.35672.2"; gene_id "STRG.35672";
5A	StringTie	exon	371638802	371638882	1000	-	.	transcript_id "STRG.35672.2"; gene_id "STRG.35672";
5A	StringTie	exon	371638962	371639209	1000	-	.	transcript_id "STRG.35672.2"; gene_id "STRG.35672";
5A	StringTie	exon	371639800	371639895	1000	-	.	transcript_id "STRG.35672.2"; gene_id "STRG.35672";
5A	StringTie	exon	371639987	371640083	1000	-	.	transcript_id "STRG.35672.2"; gene_id "STRG.35672";
5A	StringTie	exon	371641423	371641580	1000	-	.	transcript_id "STRG.35672.2"; gene_id "STRG.35672";
5A	StringTie	exon	371641670	371641717	1000	-	.	transcript_id "STRG.35672.2"; gene_id "STRG.35672";
5A	StringTie	exon	371642865	371642961	1000	-	.	transcript_id "STRG.35672.2"; gene_id "STRG.35672";
5A	StringTie	exon	371643044	371643464	1000	-	.	transcript_id "STRG.35672.2"; gene_id "STRG.35672";
5A	StringTie	exon	371643574	371643886	1000	-	.	transcript_id "STRG.35672.2"; gene_id "STRG.35672";
5A	StringTie	transcript	372193975	372197187	1000	-	.	transcript_id "STRG.35671.1"; gene_id "STRG.35671"
5A	StringTie	exon	372193975	372194460	1000	-	.	transcript_id "STRG.35671.1"; gene_id "STRG.35671";
5A	StringTie	exon	372195590	372196493	1000	-	.	transcript_id "STRG.35671.1"; gene_id "STRG.35671";
5A	StringTie	exon	372196671	372197187	1000	-	.	transcript_id "STRG.35671.1"; gene_id "STRG.35671";
5A	StringTie	transcript	372193975	372197187	1000	-	.	transcript_id "STRG.35671.2"; gene_id "STRG.35671"
5A	StringTie	exon	372193975	372194460	1000	-	.	transcript_id "STRG.35671.2"; gene_id "STRG.35671";
5A	StringTie	exon	372195590	372197187	1000	-	.	transcript_id "STRG.35671.2"; gene_id "STRG.35671";
5A	StringTie	transcript	372688957	372704601	1000	+	.	transcript_id "STRG.35674.1"; gene_id "STRG.35674"
5A	StringTie	exon	372688957	372689502	1000	+	.	transcript_id "STRG.35674.1"; gene_id "STRG.35674";
5A	StringTie	exon	372690356	372691429	1000	+	.	transcript_id "STRG.35674.1"; gene_id "STRG.35674";
5A	StringTie	exon	372695243	372695340	1000	+	.	transcript_id "STRG.35674.1"; gene_id "STRG.35674";
5A	StringTie	exon	372696258	372696432	1000	+	.	transcript_id "STRG.35674.1"; gene_id "STRG.35674";
5A	StringTie	exon	372698426	372699242	1000	+	.	transcript_id "STRG.35674.1"; gene_id "STRG.35674";
5A	StringTie	exon	372699779	372700755	1000	+	.	transcript_id "STRG.35674.1"; gene_id "STRG.35674";
5A	StringTie	exon	372701636	372702684	1000	+	.	transcript_id "STRG.35674.1"; gene_id "STRG.35674";
5A	StringTie	exon	372703223	372704601	1000	+	.	transcript_id "STRG.35674.1"; gene_id "STRG.35674";
5A	StringTie	transcript	372688957	372704601	1000	+	.	transcript_id "STRG.35674.2"; gene_id "STRG.35674"
5A	StringTie	exon	372688957	372689502	1000	+	.	transcript_id "STRG.35674.2"; gene_id "STRG.35674";
5A	StringTie	exon	372690356	372691429	1000	+	.	transcript_id "STRG.35674.2"; gene_id "STRG.35674";
5A	StringTie	exon	372695243	372695340	1000	+	.	transcript_id "STRG.35674.2"; gene_id "STRG.35674";
5A	StringTie	exon	372696258	372696488	1000	+	.	transcript_id "STRG.35674.2"; gene_id "STRG.35674";
5A	StringTie	exon	372698426	372699242	1000	+	.	transcript_id "STRG.35674.2"; gene_id "STRG.35674";
5A	StringTie	exon	372699779	372700755	1000	+	.	transcript_id "STRG.35674.2"; gene_id "STRG.35674";
5A	StringTie	exon	372701636	372702684	1000	+	.	transcript_id "STRG.35674.2"; gene_id "STRG.35674";
5A	StringTie	exon	372703223	372704601	1000	+	.	transcript_id "STRG.35674.2"; gene_id "STRG.35674";
5A	StringTie	transcript	373166759	373170311	1000	-	.	transcript_id "STRG.35673.1"; gene_id "STRG.35673"
5A	StringTie	exon	373166759	373167834	1000	-	.	transcript_id "STRG.35673.1"; gene_id "STRG.35673";
5A	StringTie	exon	373169810	373170311	1000	-	.	transcript_id "STRG.35673.1"; gene_id "STRG.35673";
5A	StringTie	transcript	373259687	373262403	1000	-	.	transcript_id "STRG.35675.1"; gene_id "STRG.35675"
5A	StringTie	exon	373259687	373260649	1000	-	.	transcript_id "STRG.35675.1"; gene_id "STRG.35675";
5A	StringTie	exon	373261594	373262403	1000	-	.	transcript_id "STRG.35675.1"; gene_id "STRG.35675";
5A	StringTie	transcript	373311314	373317198	1000	+	.	transcript_id "STRG.35676.1"; gene_id "STRG.35676"
5A	StringTie	exon	373311314	373311388	1000	+	.	transcript_id "STRG.35676.1"; gene_id "STRG.35676";
5A	StringTie	exon	373311468	373311579	1000	+	.	transcript_id "STRG.35676.1"; gene_id "STRG.35676";
5A	StringTie	exon	373312438	373312521	1000	+	.	transcript_id "STRG.35676.1"; gene_id "STRG.35676";
5A	StringTie	exon	373312693	373312790	1000	+	.	transcript_id "STRG.35676.1"; gene_id "STRG.35676";
5A	StringTie	exon	373313301	373313329	1000	+	.	transcript_id "STRG.35676.1"; gene_id "STRG.35676";
5A	StringTie	exon	373313727	373313758	1000	+	.	transcript_id "STRG.35676.1"; gene_id "STRG.35676";
5A	StringTie	exon	373313853	373313900	1000	+	.	transcript_id "STRG.35676.1"; gene_id "STRG.35676";
5A	StringTie	exon	373313973	373314033	1000	+	.	transcript_id "STRG.35676.1"; gene_id "STRG.35676";
5A	StringTie	exon	373314125	373314222	1000	+	.	transcript_id "STRG.35676.1"; gene_id "STRG.35676";
5A	StringTie	exon	373314312	373314387	1000	+	.	transcript_id "STRG.35676.1"; gene_id "STRG.35676";
5A	StringTie	exon	373314472	373314491	1000	+	.	transcript_id "STRG.35676.1"; gene_id "STRG.35676";
5A	StringTie	exon	373314982	373315079	1000	+	.	transcript_id "STRG.35676.1"; gene_id "STRG.35676";
5A	StringTie	exon	373315174	373315283	1000	+	.	transcript_id "STRG.35676.1"; gene_id "STRG.35676";
5A	StringTie	exon	373315698	373315775	1000	+	.	transcript_id "STRG.35676.1"; gene_id "STRG.35676";
5A	StringTie	exon	373316109	373316209	1000	+	.	transcript_id "STRG.35676.1"; gene_id "STRG.35676";
5A	StringTie	exon	373316294	373316376	1000	+	.	transcript_id "STRG.35676.1"; gene_id "STRG.35676";
5A	StringTie	exon	373316558	373317198	1000	+	.	transcript_id "STRG.35676.1"; gene_id "STRG.35676";
5A	StringTie	transcript	373312587	373317198	1000	+	.	transcript_id "STRG.35676.2"; gene_id "STRG.35676"
5A	StringTie	exon	373312587	373312614	1000	+	.	transcript_id "STRG.35676.2"; gene_id "STRG.35676";
5A	StringTie	exon	373312693	373312790	1000	+	.	transcript_id "STRG.35676.2"; gene_id "STRG.35676";
5A	StringTie	exon	373313301	373313329	1000	+	.	transcript_id "STRG.35676.2"; gene_id "STRG.35676";
5A	StringTie	exon	373313727	373313758	1000	+	.	transcript_id "STRG.35676.2"; gene_id "STRG.35676";
5A	StringTie	exon	373313853	373313900	1000	+	.	transcript_id "STRG.35676.2"; gene_id "STRG.35676";
5A	StringTie	exon	373313973	373314033	1000	+	.	transcript_id "STRG.35676.2"; gene_id "STRG.35676";
5A	StringTie	exon	373314125	373314222	1000	+	.	transcript_id "STRG.35676.2"; gene_id "STRG.35676";
5A	StringTie	exon	373314312	373314387	1000	+	.	transcript_id "STRG.35676.2"; gene_id "STRG.35676";
5A	StringTie	exon	373314472	373314491	1000	+	.	transcript_id "STRG.35676.2"; gene_id "STRG.35676";
5A	StringTie	exon	373314982	373315079	1000	+	.	transcript_id "STRG.35676.2"; gene_id "STRG.35676";
5A	StringTie	exon	373315174	373315283	1000	+	.	transcript_id "STRG.35676.2"; gene_id "STRG.35676";
5A	StringTie	exon	373315698	373315775	1000	+	.	transcript_id "STRG.35676.2"; gene_id "STRG.35676";
5A	StringTie	exon	373316109	373316209	1000	+	.	transcript_id "STRG.35676.2"; gene_id "STRG.35676";
5A	StringTie	exon	373316294	373316376	1000	+	.	transcript_id "STRG.35676.2"; gene_id "STRG.35676";
5A	StringTie	exon	373316558	373317198	1000	+	.	transcript_id "STRG.35676.2"; gene_id "STRG.35676";
5A	StringTie	transcript	373336112	373340436	1000	+	.	transcript_id "STRG.35677.1"; gene_id "STRG.35677"
5A	StringTie	exon	373336112	373336503	1000	+	.	transcript_id "STRG.35677.1"; gene_id "STRG.35677";
5A	StringTie	exon	373336671	373336873	1000	+	.	transcript_id "STRG.35677.1"; gene_id "STRG.35677";
5A	StringTie	exon	373337847	373337956	1000	+	.	transcript_id "STRG.35677.1"; gene_id "STRG.35677";
5A	StringTie	exon	373338655	373338740	1000	+	.	transcript_id "STRG.35677.1"; gene_id "STRG.35677";
5A	StringTie	exon	373339729	373339839	1000	+	.	transcript_id "STRG.35677.1"; gene_id "STRG.35677";
5A	StringTie	exon	373339968	373340436	1000	+	.	transcript_id "STRG.35677.1"; gene_id "STRG.35677";
5A	StringTie	transcript	374094541	374104004	1000	+	.	transcript_id "STRG.35678.1"; gene_id "STRG.35678"
5A	StringTie	exon	374094541	374095125	1000	+	.	transcript_id "STRG.35678.1"; gene_id "STRG.35678";
5A	StringTie	exon	374095893	374096022	1000	+	.	transcript_id "STRG.35678.1"; gene_id "STRG.35678";
5A	StringTie	exon	374096117	374096219	1000	+	.	transcript_id "STRG.35678.1"; gene_id "STRG.35678";
5A	StringTie	exon	374096491	374096614	1000	+	.	transcript_id "STRG.35678.1"; gene_id "STRG.35678";
5A	StringTie	exon	374098085	374098150	1000	+	.	transcript_id "STRG.35678.1"; gene_id "STRG.35678";
5A	StringTie	exon	374098361	374098399	1000	+	.	transcript_id "STRG.35678.1"; gene_id "STRG.35678";
5A	StringTie	exon	374099631	374099711	1000	+	.	transcript_id "STRG.35678.1"; gene_id "STRG.35678";
5A	StringTie	exon	374099855	374099902	1000	+	.	transcript_id "STRG.35678.1"; gene_id "STRG.35678";
5A	StringTie	exon	374100981	374101031	1000	+	.	transcript_id "STRG.35678.1"; gene_id "STRG.35678";
5A	StringTie	exon	374101110	374101178	1000	+	.	transcript_id "STRG.35678.1"; gene_id "STRG.35678";
5A	StringTie	exon	374102406	374102663	1000	+	.	transcript_id "STRG.35678.1"; gene_id "STRG.35678";
5A	StringTie	exon	374103134	374104004	1000	+	.	transcript_id "STRG.35678.1"; gene_id "STRG.35678";
5A	StringTie	transcript	374107434	374112125	1000	+	.	transcript_id "STRG.35679.1"; gene_id "STRG.35679"
5A	StringTie	exon	374107434	374107686	1000	+	.	transcript_id "STRG.35679.1"; gene_id "STRG.35679";
5A	StringTie	exon	374109129	374109306	1000	+	.	transcript_id "STRG.35679.1"; gene_id "STRG.35679";
5A	StringTie	exon	374109380	374109570	1000	+	.	transcript_id "STRG.35679.1"; gene_id "STRG.35679";
5A	StringTie	exon	374109692	374109859	1000	+	.	transcript_id "STRG.35679.1"; gene_id "STRG.35679";
5A	StringTie	exon	374110045	374110173	1000	+	.	transcript_id "STRG.35679.1"; gene_id "STRG.35679";
5A	StringTie	exon	374111669	374112125	1000	+	.	transcript_id "STRG.35679.1"; gene_id "STRG.35679";
5A	StringTie	transcript	375046716	375050194	1000	+	.	transcript_id "STRG.35681.1"; gene_id "STRG.35681"
5A	StringTie	exon	375046716	375047209	1000	+	.	transcript_id "STRG.35681.1"; gene_id "STRG.35681";
5A	StringTie	exon	375047294	375047380	1000	+	.	transcript_id "STRG.35681.1"; gene_id "STRG.35681";
5A	StringTie	exon	375047807	375047957	1000	+	.	transcript_id "STRG.35681.1"; gene_id "STRG.35681";
5A	StringTie	exon	375048757	375048817	1000	+	.	transcript_id "STRG.35681.1"; gene_id "STRG.35681";
5A	StringTie	exon	375049684	375050194	1000	+	.	transcript_id "STRG.35681.1"; gene_id "STRG.35681";
5A	StringTie	transcript	375046716	375050194	1000	+	.	transcript_id "STRG.35681.2"; gene_id "STRG.35681"
5A	StringTie	exon	375046716	375047209	1000	+	.	transcript_id "STRG.35681.2"; gene_id "STRG.35681";
5A	StringTie	exon	375047294	375048817	1000	+	.	transcript_id "STRG.35681.2"; gene_id "STRG.35681";
5A	StringTie	exon	375049684	375050194	1000	+	.	transcript_id "STRG.35681.2"; gene_id "STRG.35681";
5A	StringTie	transcript	375046716	375050194	1000	+	.	transcript_id "STRG.35681.3"; gene_id "STRG.35681"
5A	StringTie	exon	375046716	375047209	1000	+	.	transcript_id "STRG.35681.3"; gene_id "STRG.35681";
5A	StringTie	exon	375047294	375047380	1000	+	.	transcript_id "STRG.35681.3"; gene_id "STRG.35681";
5A	StringTie	exon	375047807	375048817	1000	+	.	transcript_id "STRG.35681.3"; gene_id "STRG.35681";
5A	StringTie	exon	375049684	375050194	1000	+	.	transcript_id "STRG.35681.3"; gene_id "STRG.35681";
5A	StringTie	transcript	375226948	375229554	1000	-	.	transcript_id "STRG.35680.1"; gene_id "STRG.35680"
5A	StringTie	exon	375226948	375227482	1000	-	.	transcript_id "STRG.35680.1"; gene_id "STRG.35680";
5A	StringTie	exon	375229122	375229554	1000	-	.	transcript_id "STRG.35680.1"; gene_id "STRG.35680";
5A	StringTie	transcript	375661450	375666475	1000	-	.	transcript_id "STRG.35684.1"; gene_id "STRG.35684"
5A	StringTie	exon	375661450	375662052	1000	-	.	transcript_id "STRG.35684.1"; gene_id "STRG.35684";
5A	StringTie	exon	375662134	375662212	1000	-	.	transcript_id "STRG.35684.1"; gene_id "STRG.35684";
5A	StringTie	exon	375662761	375663029	1000	-	.	transcript_id "STRG.35684.1"; gene_id "STRG.35684";
5A	StringTie	exon	375663108	375663183	1000	-	.	transcript_id "STRG.35684.1"; gene_id "STRG.35684";
5A	StringTie	exon	375663324	375663409	1000	-	.	transcript_id "STRG.35684.1"; gene_id "STRG.35684";
5A	StringTie	exon	375663494	375663556	1000	-	.	transcript_id "STRG.35684.1"; gene_id "STRG.35684";
5A	StringTie	exon	375665450	375665602	1000	-	.	transcript_id "STRG.35684.1"; gene_id "STRG.35684";
5A	StringTie	exon	375666049	375666475	1000	-	.	transcript_id "STRG.35684.1"; gene_id "STRG.35684";
5A	StringTie	transcript	375661450	375666475	1000	-	.	transcript_id "STRG.35684.2"; gene_id "STRG.35684"
5A	StringTie	exon	375661450	375662052	1000	-	.	transcript_id "STRG.35684.2"; gene_id "STRG.35684";
5A	StringTie	exon	375662134	375662212	1000	-	.	transcript_id "STRG.35684.2"; gene_id "STRG.35684";
5A	StringTie	exon	375662761	375663029	1000	-	.	transcript_id "STRG.35684.2"; gene_id "STRG.35684";
5A	StringTie	exon	375663108	375663183	1000	-	.	transcript_id "STRG.35684.2"; gene_id "STRG.35684";
5A	StringTie	exon	375663324	375663409	1000	-	.	transcript_id "STRG.35684.2"; gene_id "STRG.35684";
5A	StringTie	exon	375663494	375663556	1000	-	.	transcript_id "STRG.35684.2"; gene_id "STRG.35684";
5A	StringTie	exon	375665450	375665602	1000	-	.	transcript_id "STRG.35684.2"; gene_id "STRG.35684";
5A	StringTie	exon	375666049	375666275	1000	-	.	transcript_id "STRG.35684.2"; gene_id "STRG.35684";
5A	StringTie	exon	375666377	375666475	1000	-	.	transcript_id "STRG.35684.2"; gene_id "STRG.35684";
5A	StringTie	transcript	377535306	377537822	1000	+	.	transcript_id "STRG.35682.1"; gene_id "STRG.35682"
5A	StringTie	exon	377535306	377535550	1000	+	.	transcript_id "STRG.35682.1"; gene_id "STRG.35682";
5A	StringTie	exon	377536545	377536762	1000	+	.	transcript_id "STRG.35682.1"; gene_id "STRG.35682";
5A	StringTie	exon	377537322	377537822	1000	+	.	transcript_id "STRG.35682.1"; gene_id "STRG.35682";
5A	StringTie	transcript	377703498	377708270	1000	-	.	transcript_id "STRG.35683.1"; gene_id "STRG.35683"
5A	StringTie	exon	377703498	377707549	1000	-	.	transcript_id "STRG.35683.1"; gene_id "STRG.35683";
5A	StringTie	exon	377707976	377708270	1000	-	.	transcript_id "STRG.35683.1"; gene_id "STRG.35683";
5A	StringTie	transcript	377963094	377976452	1000	-	.	transcript_id "STRG.35688.1"; gene_id "STRG.35688"
5A	StringTie	exon	377963094	377963669	1000	-	.	transcript_id "STRG.35688.1"; gene_id "STRG.35688";
5A	StringTie	exon	377963845	377963937	1000	-	.	transcript_id "STRG.35688.1"; gene_id "STRG.35688";
5A	StringTie	exon	377964025	377964108	1000	-	.	transcript_id "STRG.35688.1"; gene_id "STRG.35688";
5A	StringTie	exon	377964771	377964906	1000	-	.	transcript_id "STRG.35688.1"; gene_id "STRG.35688";
5A	StringTie	exon	377965201	377965346	1000	-	.	transcript_id "STRG.35688.1"; gene_id "STRG.35688";
5A	StringTie	exon	377965781	377966006	1000	-	.	transcript_id "STRG.35688.1"; gene_id "STRG.35688";
5A	StringTie	exon	377966880	377966962	1000	-	.	transcript_id "STRG.35688.1"; gene_id "STRG.35688";
5A	StringTie	exon	377967499	377967693	1000	-	.	transcript_id "STRG.35688.1"; gene_id "STRG.35688";
5A	StringTie	exon	377967771	377967869	1000	-	.	transcript_id "STRG.35688.1"; gene_id "STRG.35688";
5A	StringTie	exon	377968997	377969110	1000	-	.	transcript_id "STRG.35688.1"; gene_id "STRG.35688";
5A	StringTie	exon	377969193	377969280	1000	-	.	transcript_id "STRG.35688.1"; gene_id "STRG.35688";
5A	StringTie	exon	377969585	377969790	1000	-	.	transcript_id "STRG.35688.1"; gene_id "STRG.35688";
5A	StringTie	exon	377970074	377970126	1000	-	.	transcript_id "STRG.35688.1"; gene_id "STRG.35688";
5A	StringTie	exon	377970313	377970616	1000	-	.	transcript_id "STRG.35688.1"; gene_id "STRG.35688";
5A	StringTie	exon	377972004	377972092	1000	-	.	transcript_id "STRG.35688.1"; gene_id "STRG.35688";
5A	StringTie	exon	377972812	377973189	1000	-	.	transcript_id "STRG.35688.1"; gene_id "STRG.35688";
5A	StringTie	exon	377974459	377974523	1000	-	.	transcript_id "STRG.35688.1"; gene_id "STRG.35688";
5A	StringTie	exon	377974917	377974979	1000	-	.	transcript_id "STRG.35688.1"; gene_id "STRG.35688";
5A	StringTie	exon	377976190	377976452	1000	-	.	transcript_id "STRG.35688.1"; gene_id "STRG.35688";
5A	StringTie	transcript	377963094	377976452	1000	-	.	transcript_id "STRG.35688.2"; gene_id "STRG.35688"
5A	StringTie	exon	377963094	377963669	1000	-	.	transcript_id "STRG.35688.2"; gene_id "STRG.35688";
5A	StringTie	exon	377963845	377963937	1000	-	.	transcript_id "STRG.35688.2"; gene_id "STRG.35688";
5A	StringTie	exon	377964025	377964108	1000	-	.	transcript_id "STRG.35688.2"; gene_id "STRG.35688";
5A	StringTie	exon	377964771	377964906	1000	-	.	transcript_id "STRG.35688.2"; gene_id "STRG.35688";
5A	StringTie	exon	377965201	377965346	1000	-	.	transcript_id "STRG.35688.2"; gene_id "STRG.35688";
5A	StringTie	exon	377965781	377966006	1000	-	.	transcript_id "STRG.35688.2"; gene_id "STRG.35688";
5A	StringTie	exon	377966880	377966962	1000	-	.	transcript_id "STRG.35688.2"; gene_id "STRG.35688";
5A	StringTie	exon	377967499	377967693	1000	-	.	transcript_id "STRG.35688.2"; gene_id "STRG.35688";
5A	StringTie	exon	377967771	377967869	1000	-	.	transcript_id "STRG.35688.2"; gene_id "STRG.35688";
5A	StringTie	exon	377968997	377969110	1000	-	.	transcript_id "STRG.35688.2"; gene_id "STRG.35688";
5A	StringTie	exon	377969193	377969280	1000	-	.	transcript_id "STRG.35688.2"; gene_id "STRG.35688";
5A	StringTie	exon	377969585	377969790	1000	-	.	transcript_id "STRG.35688.2"; gene_id "STRG.35688";
5A	StringTie	exon	377970074	377970126	1000	-	.	transcript_id "STRG.35688.2"; gene_id "STRG.35688";
5A	StringTie	exon	377970313	377970616	1000	-	.	transcript_id "STRG.35688.2"; gene_id "STRG.35688";
5A	StringTie	exon	377972004	377972092	1000	-	.	transcript_id "STRG.35688.2"; gene_id "STRG.35688";
5A	StringTie	exon	377972812	377973186	1000	-	.	transcript_id "STRG.35688.2"; gene_id "STRG.35688";
5A	StringTie	exon	377974459	377974523	1000	-	.	transcript_id "STRG.35688.2"; gene_id "STRG.35688";
5A	StringTie	exon	377974917	377974979	1000	-	.	transcript_id "STRG.35688.2"; gene_id "STRG.35688";
5A	StringTie	exon	377976190	377976452	1000	-	.	transcript_id "STRG.35688.2"; gene_id "STRG.35688";
5A	StringTie	transcript	377983989	377986762	1000	+	.	transcript_id "STRG.35685.1"; gene_id "STRG.35685"
5A	StringTie	exon	377983989	377986762	1000	+	.	transcript_id "STRG.35685.1"; gene_id "STRG.35685";
5A	StringTie	transcript	377983989	377986762	1000	+	.	transcript_id "STRG.35685.2"; gene_id "STRG.35685"
5A	StringTie	exon	377983989	377984369	1000	+	.	transcript_id "STRG.35685.2"; gene_id "STRG.35685";
5A	StringTie	exon	377985906	377986762	1000	+	.	transcript_id "STRG.35685.2"; gene_id "STRG.35685";
5A	StringTie	transcript	378324032	378330290	1000	+	.	transcript_id "STRG.35686.1"; gene_id "STRG.35686"
5A	StringTie	exon	378324032	378324964	1000	+	.	transcript_id "STRG.35686.1"; gene_id "STRG.35686";
5A	StringTie	exon	378325052	378325212	1000	+	.	transcript_id "STRG.35686.1"; gene_id "STRG.35686";
5A	StringTie	exon	378325488	378325548	1000	+	.	transcript_id "STRG.35686.1"; gene_id "STRG.35686";
5A	StringTie	exon	378325623	378325688	1000	+	.	transcript_id "STRG.35686.1"; gene_id "STRG.35686";
5A	StringTie	exon	378325781	378325866	1000	+	.	transcript_id "STRG.35686.1"; gene_id "STRG.35686";
5A	StringTie	exon	378326388	378326445	1000	+	.	transcript_id "STRG.35686.1"; gene_id "STRG.35686";
5A	StringTie	exon	378326652	378326864	1000	+	.	transcript_id "STRG.35686.1"; gene_id "STRG.35686";
5A	StringTie	exon	378327077	378327142	1000	+	.	transcript_id "STRG.35686.1"; gene_id "STRG.35686";
5A	StringTie	exon	378327438	378327517	1000	+	.	transcript_id "STRG.35686.1"; gene_id "STRG.35686";
5A	StringTie	exon	378327591	378327709	1000	+	.	transcript_id "STRG.35686.1"; gene_id "STRG.35686";
5A	StringTie	exon	378329783	378330290	1000	+	.	transcript_id "STRG.35686.1"; gene_id "STRG.35686";
5A	StringTie	transcript	378324032	378330290	1000	+	.	transcript_id "STRG.35686.2"; gene_id "STRG.35686"
5A	StringTie	exon	378324032	378324964	1000	+	.	transcript_id "STRG.35686.2"; gene_id "STRG.35686";
5A	StringTie	exon	378325052	378325212	1000	+	.	transcript_id "STRG.35686.2"; gene_id "STRG.35686";
5A	StringTie	exon	378325488	378325548	1000	+	.	transcript_id "STRG.35686.2"; gene_id "STRG.35686";
5A	StringTie	exon	378325623	378325688	1000	+	.	transcript_id "STRG.35686.2"; gene_id "STRG.35686";
5A	StringTie	exon	378325781	378325866	1000	+	.	transcript_id "STRG.35686.2"; gene_id "STRG.35686";
5A	StringTie	exon	378326388	378326445	1000	+	.	transcript_id "STRG.35686.2"; gene_id "STRG.35686";
5A	StringTie	exon	378326652	378326864	1000	+	.	transcript_id "STRG.35686.2"; gene_id "STRG.35686";
5A	StringTie	exon	378327077	378327142	1000	+	.	transcript_id "STRG.35686.2"; gene_id "STRG.35686";
5A	StringTie	exon	378327438	378327517	1000	+	.	transcript_id "STRG.35686.2"; gene_id "STRG.35686";
5A	StringTie	exon	378327591	378327709	1000	+	.	transcript_id "STRG.35686.2"; gene_id "STRG.35686";
5A	StringTie	exon	378327787	378327912	1000	+	.	transcript_id "STRG.35686.2"; gene_id "STRG.35686";
5A	StringTie	exon	378329783	378330290	1000	+	.	transcript_id "STRG.35686.2"; gene_id "STRG.35686";
5A	StringTie	transcript	378324032	378330290	1000	+	.	transcript_id "STRG.35686.3"; gene_id "STRG.35686"
5A	StringTie	exon	378324032	378324964	1000	+	.	transcript_id "STRG.35686.3"; gene_id "STRG.35686";
5A	StringTie	exon	378325052	378325212	1000	+	.	transcript_id "STRG.35686.3"; gene_id "STRG.35686";
5A	StringTie	exon	378325488	378325548	1000	+	.	transcript_id "STRG.35686.3"; gene_id "STRG.35686";
5A	StringTie	exon	378325623	378325688	1000	+	.	transcript_id "STRG.35686.3"; gene_id "STRG.35686";
5A	StringTie	exon	378325781	378325866	1000	+	.	transcript_id "STRG.35686.3"; gene_id "STRG.35686";
5A	StringTie	exon	378326226	378326292	1000	+	.	transcript_id "STRG.35686.3"; gene_id "STRG.35686";
5A	StringTie	exon	378326388	378326445	1000	+	.	transcript_id "STRG.35686.3"; gene_id "STRG.35686";
5A	StringTie	exon	378326652	378326864	1000	+	.	transcript_id "STRG.35686.3"; gene_id "STRG.35686";
5A	StringTie	exon	378327077	378327142	1000	+	.	transcript_id "STRG.35686.3"; gene_id "STRG.35686";
5A	StringTie	exon	378327438	378327517	1000	+	.	transcript_id "STRG.35686.3"; gene_id "STRG.35686";
5A	StringTie	exon	378327591	378327709	1000	+	.	transcript_id "STRG.35686.3"; gene_id "STRG.35686";
5A	StringTie	exon	378329783	378330290	1000	+	.	transcript_id "STRG.35686.3"; gene_id "STRG.35686";
5A	StringTie	transcript	378358837	378360832	1000	+	.	transcript_id "STRG.35687.1"; gene_id "STRG.35687"
5A	StringTie	exon	378358837	378360832	1000	+	.	transcript_id "STRG.35687.1"; gene_id "STRG.35687";
5A	StringTie	transcript	378362393	378366036	1000	+	.	transcript_id "STRG.35689.1"; gene_id "STRG.35689"
5A	StringTie	exon	378362393	378362722	1000	+	.	transcript_id "STRG.35689.1"; gene_id "STRG.35689";
5A	StringTie	exon	378362859	378363005	1000	+	.	transcript_id "STRG.35689.1"; gene_id "STRG.35689";
5A	StringTie	exon	378364392	378364524	1000	+	.	transcript_id "STRG.35689.1"; gene_id "STRG.35689";
5A	StringTie	exon	378364964	378365056	1000	+	.	transcript_id "STRG.35689.1"; gene_id "STRG.35689";
5A	StringTie	exon	378365408	378366036	1000	+	.	transcript_id "STRG.35689.1"; gene_id "STRG.35689";
5A	StringTie	transcript	378445762	378451470	1000	+	.	transcript_id "STRG.35690.1"; gene_id "STRG.35690"
5A	StringTie	exon	378445762	378445957	1000	+	.	transcript_id "STRG.35690.1"; gene_id "STRG.35690";
5A	StringTie	exon	378446765	378447098	1000	+	.	transcript_id "STRG.35690.1"; gene_id "STRG.35690";
5A	StringTie	exon	378447679	378447822	1000	+	.	transcript_id "STRG.35690.1"; gene_id "STRG.35690";
5A	StringTie	exon	378448017	378448118	1000	+	.	transcript_id "STRG.35690.1"; gene_id "STRG.35690";
5A	StringTie	exon	378448473	378448576	1000	+	.	transcript_id "STRG.35690.1"; gene_id "STRG.35690";
5A	StringTie	exon	378448659	378448785	1000	+	.	transcript_id "STRG.35690.1"; gene_id "STRG.35690";
5A	StringTie	exon	378449804	378449956	1000	+	.	transcript_id "STRG.35690.1"; gene_id "STRG.35690";
5A	StringTie	exon	378450191	378450291	1000	+	.	transcript_id "STRG.35690.1"; gene_id "STRG.35690";
5A	StringTie	exon	378450832	378451470	1000	+	.	transcript_id "STRG.35690.1"; gene_id "STRG.35690";
5A	StringTie	transcript	378623281	378626781	1000	-	.	transcript_id "STRG.35691.1"; gene_id "STRG.35691"
5A	StringTie	exon	378623281	378623698	1000	-	.	transcript_id "STRG.35691.1"; gene_id "STRG.35691";
5A	StringTie	exon	378623803	378623928	1000	-	.	transcript_id "STRG.35691.1"; gene_id "STRG.35691";
5A	StringTie	exon	378624055	378624194	1000	-	.	transcript_id "STRG.35691.1"; gene_id "STRG.35691";
5A	StringTie	exon	378626568	378626781	1000	-	.	transcript_id "STRG.35691.1"; gene_id "STRG.35691";
5A	StringTie	transcript	378642571	378647164	1000	-	.	transcript_id "STRG.35692.1"; gene_id "STRG.35692"
5A	StringTie	exon	378642571	378642874	1000	-	.	transcript_id "STRG.35692.1"; gene_id "STRG.35692";
5A	StringTie	exon	378642952	378643081	1000	-	.	transcript_id "STRG.35692.1"; gene_id "STRG.35692";
5A	StringTie	exon	378643300	378643368	1000	-	.	transcript_id "STRG.35692.1"; gene_id "STRG.35692";
5A	StringTie	exon	378643453	378643572	1000	-	.	transcript_id "STRG.35692.1"; gene_id "STRG.35692";
5A	StringTie	exon	378644472	378644556	1000	-	.	transcript_id "STRG.35692.1"; gene_id "STRG.35692";
5A	StringTie	exon	378644795	378644880	1000	-	.	transcript_id "STRG.35692.1"; gene_id "STRG.35692";
5A	StringTie	exon	378644988	378645140	1000	-	.	transcript_id "STRG.35692.1"; gene_id "STRG.35692";
5A	StringTie	exon	378645227	378645349	1000	-	.	transcript_id "STRG.35692.1"; gene_id "STRG.35692";
5A	StringTie	exon	378646645	378647164	1000	-	.	transcript_id "STRG.35692.1"; gene_id "STRG.35692";
5A	StringTie	transcript	378648511	378653162	1000	-	.	transcript_id "STRG.35693.1"; gene_id "STRG.35693"
5A	StringTie	exon	378648511	378648932	1000	-	.	transcript_id "STRG.35693.1"; gene_id "STRG.35693";
5A	StringTie	exon	378649200	378649350	1000	-	.	transcript_id "STRG.35693.1"; gene_id "STRG.35693";
5A	StringTie	exon	378649810	378649929	1000	-	.	transcript_id "STRG.35693.1"; gene_id "STRG.35693";
5A	StringTie	exon	378650008	378650106	1000	-	.	transcript_id "STRG.35693.1"; gene_id "STRG.35693";
5A	StringTie	exon	378650277	378650388	1000	-	.	transcript_id "STRG.35693.1"; gene_id "STRG.35693";
5A	StringTie	exon	378650478	378650581	1000	-	.	transcript_id "STRG.35693.1"; gene_id "STRG.35693";
5A	StringTie	exon	378650851	378651030	1000	-	.	transcript_id "STRG.35693.1"; gene_id "STRG.35693";
5A	StringTie	exon	378651149	378651418	1000	-	.	transcript_id "STRG.35693.1"; gene_id "STRG.35693";
5A	StringTie	exon	378651981	378652277	1000	-	.	transcript_id "STRG.35693.1"; gene_id "STRG.35693";
5A	StringTie	exon	378652756	378653162	1000	-	.	transcript_id "STRG.35693.1"; gene_id "STRG.35693";
5A	StringTie	transcript	378648511	378653162	1000	-	.	transcript_id "STRG.35693.2"; gene_id "STRG.35693"
5A	StringTie	exon	378648511	378648932	1000	-	.	transcript_id "STRG.35693.2"; gene_id "STRG.35693";
5A	StringTie	exon	378649213	378649350	1000	-	.	transcript_id "STRG.35693.2"; gene_id "STRG.35693";
5A	StringTie	exon	378649810	378649929	1000	-	.	transcript_id "STRG.35693.2"; gene_id "STRG.35693";
5A	StringTie	exon	378650008	378650106	1000	-	.	transcript_id "STRG.35693.2"; gene_id "STRG.35693";
5A	StringTie	exon	378650277	378650388	1000	-	.	transcript_id "STRG.35693.2"; gene_id "STRG.35693";
5A	StringTie	exon	378650478	378650581	1000	-	.	transcript_id "STRG.35693.2"; gene_id "STRG.35693";
5A	StringTie	exon	378650851	378651030	1000	-	.	transcript_id "STRG.35693.2"; gene_id "STRG.35693";
5A	StringTie	exon	378651149	378651418	1000	-	.	transcript_id "STRG.35693.2"; gene_id "STRG.35693";
5A	StringTie	exon	378651981	378652277	1000	-	.	transcript_id "STRG.35693.2"; gene_id "STRG.35693";
5A	StringTie	exon	378652756	378653162	1000	-	.	transcript_id "STRG.35693.2"; gene_id "STRG.35693";
5A	StringTie	transcript	378915302	378924186	1000	+	.	transcript_id "STRG.35695.1"; gene_id "STRG.35695"
5A	StringTie	exon	378915302	378915455	1000	+	.	transcript_id "STRG.35695.1"; gene_id "STRG.35695";
5A	StringTie	exon	378916086	378916181	1000	+	.	transcript_id "STRG.35695.1"; gene_id "STRG.35695";
5A	StringTie	exon	378917213	378917342	1000	+	.	transcript_id "STRG.35695.1"; gene_id "STRG.35695";
5A	StringTie	exon	378919398	378919486	1000	+	.	transcript_id "STRG.35695.1"; gene_id "STRG.35695";
5A	StringTie	exon	378920216	378920284	1000	+	.	transcript_id "STRG.35695.1"; gene_id "STRG.35695";
5A	StringTie	exon	378920684	378920741	1000	+	.	transcript_id "STRG.35695.1"; gene_id "STRG.35695";
5A	StringTie	exon	378920896	378920995	1000	+	.	transcript_id "STRG.35695.1"; gene_id "STRG.35695";
5A	StringTie	exon	378922130	378922216	1000	+	.	transcript_id "STRG.35695.1"; gene_id "STRG.35695";
5A	StringTie	exon	378922864	378922942	1000	+	.	transcript_id "STRG.35695.1"; gene_id "STRG.35695";
5A	StringTie	exon	378923034	378923166	1000	+	.	transcript_id "STRG.35695.1"; gene_id "STRG.35695";
5A	StringTie	exon	378923758	378924186	1000	+	.	transcript_id "STRG.35695.1"; gene_id "STRG.35695";
5A	StringTie	transcript	378924840	378930663	1000	-	.	transcript_id "STRG.35696.1"; gene_id "STRG.35696"
5A	StringTie	exon	378924840	378926534	1000	-	.	transcript_id "STRG.35696.1"; gene_id "STRG.35696";
5A	StringTie	exon	378929041	378929133	1000	-	.	transcript_id "STRG.35696.1"; gene_id "STRG.35696";
5A	StringTie	exon	378930357	378930663	1000	-	.	transcript_id "STRG.35696.1"; gene_id "STRG.35696";
5A	StringTie	transcript	379178187	379187422	1000	-	.	transcript_id "STRG.35694.1"; gene_id "STRG.35694"
5A	StringTie	exon	379178187	379178637	1000	-	.	transcript_id "STRG.35694.1"; gene_id "STRG.35694";
5A	StringTie	exon	379179648	379179908	1000	-	.	transcript_id "STRG.35694.1"; gene_id "STRG.35694";
5A	StringTie	exon	379180010	379181190	1000	-	.	transcript_id "STRG.35694.1"; gene_id "STRG.35694";
5A	StringTie	exon	379181448	379182676	1000	-	.	transcript_id "STRG.35694.1"; gene_id "STRG.35694";
5A	StringTie	exon	379186838	379187215	1000	-	.	transcript_id "STRG.35694.1"; gene_id "STRG.35694";
5A	StringTie	exon	379187305	379187422	1000	-	.	transcript_id "STRG.35694.1"; gene_id "STRG.35694";
5A	StringTie	transcript	379547764	379554497	1000	+	.	transcript_id "STRG.35697.1"; gene_id "STRG.35697"
5A	StringTie	exon	379547764	379548181	1000	+	.	transcript_id "STRG.35697.1"; gene_id "STRG.35697";
5A	StringTie	exon	379548256	379548656	1000	+	.	transcript_id "STRG.35697.1"; gene_id "STRG.35697";
5A	StringTie	exon	379551096	379551172	1000	+	.	transcript_id "STRG.35697.1"; gene_id "STRG.35697";
5A	StringTie	exon	379551258	379551312	1000	+	.	transcript_id "STRG.35697.1"; gene_id "STRG.35697";
5A	StringTie	exon	379553281	379553350	1000	+	.	transcript_id "STRG.35697.1"; gene_id "STRG.35697";
5A	StringTie	exon	379553488	379553557	1000	+	.	transcript_id "STRG.35697.1"; gene_id "STRG.35697";
5A	StringTie	exon	379553790	379554497	1000	+	.	transcript_id "STRG.35697.1"; gene_id "STRG.35697";
5A	StringTie	transcript	379627369	379632112	1000	+	.	transcript_id "STRG.35700.1"; gene_id "STRG.35700"
5A	StringTie	exon	379627369	379627641	1000	+	.	transcript_id "STRG.35700.1"; gene_id "STRG.35700";
5A	StringTie	exon	379629029	379629237	1000	+	.	transcript_id "STRG.35700.1"; gene_id "STRG.35700";
5A	StringTie	exon	379629870	379629946	1000	+	.	transcript_id "STRG.35700.1"; gene_id "STRG.35700";
5A	StringTie	exon	379630035	379630077	1000	+	.	transcript_id "STRG.35700.1"; gene_id "STRG.35700";
5A	StringTie	exon	379630156	379630213	1000	+	.	transcript_id "STRG.35700.1"; gene_id "STRG.35700";
5A	StringTie	exon	379630843	379630912	1000	+	.	transcript_id "STRG.35700.1"; gene_id "STRG.35700";
5A	StringTie	exon	379631303	379632112	1000	+	.	transcript_id "STRG.35700.1"; gene_id "STRG.35700";
5A	StringTie	transcript	379627369	379632112	1000	+	.	transcript_id "STRG.35700.2"; gene_id "STRG.35700"
5A	StringTie	exon	379627369	379627641	1000	+	.	transcript_id "STRG.35700.2"; gene_id "STRG.35700";
5A	StringTie	exon	379629106	379629237	1000	+	.	transcript_id "STRG.35700.2"; gene_id "STRG.35700";
5A	StringTie	exon	379629870	379629946	1000	+	.	transcript_id "STRG.35700.2"; gene_id "STRG.35700";
5A	StringTie	exon	379630035	379630077	1000	+	.	transcript_id "STRG.35700.2"; gene_id "STRG.35700";
5A	StringTie	exon	379630156	379630213	1000	+	.	transcript_id "STRG.35700.2"; gene_id "STRG.35700";
5A	StringTie	exon	379630843	379630912	1000	+	.	transcript_id "STRG.35700.2"; gene_id "STRG.35700";
5A	StringTie	exon	379631303	379632112	1000	+	.	transcript_id "STRG.35700.2"; gene_id "STRG.35700";
5A	StringTie	transcript	379627369	379632112	1000	+	.	transcript_id "STRG.35700.3"; gene_id "STRG.35700"
5A	StringTie	exon	379627369	379627641	1000	+	.	transcript_id "STRG.35700.3"; gene_id "STRG.35700";
5A	StringTie	exon	379629040	379629237	1000	+	.	transcript_id "STRG.35700.3"; gene_id "STRG.35700";
5A	StringTie	exon	379629870	379629946	1000	+	.	transcript_id "STRG.35700.3"; gene_id "STRG.35700";
5A	StringTie	exon	379630035	379630077	1000	+	.	transcript_id "STRG.35700.3"; gene_id "STRG.35700";
5A	StringTie	exon	379630156	379630213	1000	+	.	transcript_id "STRG.35700.3"; gene_id "STRG.35700";
5A	StringTie	exon	379630843	379630912	1000	+	.	transcript_id "STRG.35700.3"; gene_id "STRG.35700";
5A	StringTie	exon	379631303	379632112	1000	+	.	transcript_id "STRG.35700.3"; gene_id "STRG.35700";
5A	StringTie	transcript	379627369	379632112	1000	+	.	transcript_id "STRG.35700.4"; gene_id "STRG.35700"
5A	StringTie	exon	379627369	379627641	1000	+	.	transcript_id "STRG.35700.4"; gene_id "STRG.35700";
5A	StringTie	exon	379629079	379629237	1000	+	.	transcript_id "STRG.35700.4"; gene_id "STRG.35700";
5A	StringTie	exon	379629870	379629946	1000	+	.	transcript_id "STRG.35700.4"; gene_id "STRG.35700";
5A	StringTie	exon	379630035	379630077	1000	+	.	transcript_id "STRG.35700.4"; gene_id "STRG.35700";
5A	StringTie	exon	379630156	379630213	1000	+	.	transcript_id "STRG.35700.4"; gene_id "STRG.35700";
5A	StringTie	exon	379630843	379630912	1000	+	.	transcript_id "STRG.35700.4"; gene_id "STRG.35700";
5A	StringTie	exon	379631303	379632112	1000	+	.	transcript_id "STRG.35700.4"; gene_id "STRG.35700";
5A	StringTie	transcript	379919194	379924192	1000	-	.	transcript_id "STRG.35698.1"; gene_id "STRG.35698"
5A	StringTie	exon	379919194	379920600	1000	-	.	transcript_id "STRG.35698.1"; gene_id "STRG.35698";
5A	StringTie	exon	379923310	379924192	1000	-	.	transcript_id "STRG.35698.1"; gene_id "STRG.35698";
5A	StringTie	transcript	380071715	380075744	1000	-	.	transcript_id "STRG.35699.1"; gene_id "STRG.35699"
5A	StringTie	exon	380071715	380072525	1000	-	.	transcript_id "STRG.35699.1"; gene_id "STRG.35699";
5A	StringTie	exon	380072693	380072819	1000	-	.	transcript_id "STRG.35699.1"; gene_id "STRG.35699";
5A	StringTie	exon	380072895	380072976	1000	-	.	transcript_id "STRG.35699.1"; gene_id "STRG.35699";
5A	StringTie	exon	380073226	380073309	1000	-	.	transcript_id "STRG.35699.1"; gene_id "STRG.35699";
5A	StringTie	exon	380073864	380074061	1000	-	.	transcript_id "STRG.35699.1"; gene_id "STRG.35699";
5A	StringTie	exon	380074157	380074494	1000	-	.	transcript_id "STRG.35699.1"; gene_id "STRG.35699";
5A	StringTie	exon	380074615	380074731	1000	-	.	transcript_id "STRG.35699.1"; gene_id "STRG.35699";
5A	StringTie	exon	380075553	380075744	1000	-	.	transcript_id "STRG.35699.1"; gene_id "STRG.35699";
5A	StringTie	transcript	380071715	380075744	1000	-	.	transcript_id "STRG.35699.2"; gene_id "STRG.35699"
5A	StringTie	exon	380071715	380072525	1000	-	.	transcript_id "STRG.35699.2"; gene_id "STRG.35699";
5A	StringTie	exon	380072693	380072819	1000	-	.	transcript_id "STRG.35699.2"; gene_id "STRG.35699";
5A	StringTie	exon	380072895	380072976	1000	-	.	transcript_id "STRG.35699.2"; gene_id "STRG.35699";
5A	StringTie	exon	380073226	380073309	1000	-	.	transcript_id "STRG.35699.2"; gene_id "STRG.35699";
5A	StringTie	exon	380073864	380074061	1000	-	.	transcript_id "STRG.35699.2"; gene_id "STRG.35699";
5A	StringTie	exon	380074157	380074494	1000	-	.	transcript_id "STRG.35699.2"; gene_id "STRG.35699";
5A	StringTie	exon	380074615	380074731	1000	-	.	transcript_id "STRG.35699.2"; gene_id "STRG.35699";
5A	StringTie	exon	380075588	380075744	1000	-	.	transcript_id "STRG.35699.2"; gene_id "STRG.35699";
5A	StringTie	transcript	380200083	380202455	1000	+	.	transcript_id "STRG.35701.1"; gene_id "STRG.35701"
5A	StringTie	exon	380200083	380201332	1000	+	.	transcript_id "STRG.35701.1"; gene_id "STRG.35701";
5A	StringTie	exon	380201751	380202455	1000	+	.	transcript_id "STRG.35701.1"; gene_id "STRG.35701";
5A	StringTie	transcript	380259592	380265727	1000	-	.	transcript_id "STRG.35702.1"; gene_id "STRG.35702"
5A	StringTie	exon	380259592	380263309	1000	-	.	transcript_id "STRG.35702.1"; gene_id "STRG.35702";
5A	StringTie	exon	380265012	380265727	1000	-	.	transcript_id "STRG.35702.1"; gene_id "STRG.35702";
5A	StringTie	transcript	380268335	380273761	1000	-	.	transcript_id "STRG.35703.1"; gene_id "STRG.35703"
5A	StringTie	exon	380268335	380273018	1000	-	.	transcript_id "STRG.35703.1"; gene_id "STRG.35703";
5A	StringTie	exon	380273369	380273761	1000	-	.	transcript_id "STRG.35703.1"; gene_id "STRG.35703";
5A	StringTie	transcript	380398275	380407727	1000	+	.	transcript_id "STRG.35706.1"; gene_id "STRG.35706"
5A	StringTie	exon	380398275	380398581	1000	+	.	transcript_id "STRG.35706.1"; gene_id "STRG.35706";
5A	StringTie	exon	380399463	380399493	1000	+	.	transcript_id "STRG.35706.1"; gene_id "STRG.35706";
5A	StringTie	exon	380399595	380399658	1000	+	.	transcript_id "STRG.35706.1"; gene_id "STRG.35706";
5A	StringTie	exon	380399786	380399916	1000	+	.	transcript_id "STRG.35706.1"; gene_id "STRG.35706";
5A	StringTie	exon	380400588	380400797	1000	+	.	transcript_id "STRG.35706.1"; gene_id "STRG.35706";
5A	StringTie	exon	380400897	380400962	1000	+	.	transcript_id "STRG.35706.1"; gene_id "STRG.35706";
5A	StringTie	exon	380401455	380401665	1000	+	.	transcript_id "STRG.35706.1"; gene_id "STRG.35706";
5A	StringTie	exon	380402884	380402930	1000	+	.	transcript_id "STRG.35706.1"; gene_id "STRG.35706";
5A	StringTie	exon	380403014	380403790	1000	+	.	transcript_id "STRG.35706.1"; gene_id "STRG.35706";
5A	StringTie	exon	380404546	380404599	1000	+	.	transcript_id "STRG.35706.1"; gene_id "STRG.35706";
5A	StringTie	exon	380405696	380405724	1000	+	.	transcript_id "STRG.35706.1"; gene_id "STRG.35706";
5A	StringTie	exon	380406363	380406431	1000	+	.	transcript_id "STRG.35706.1"; gene_id "STRG.35706";
5A	StringTie	exon	380406545	380406629	1000	+	.	transcript_id "STRG.35706.1"; gene_id "STRG.35706";
5A	StringTie	exon	380406753	380406839	1000	+	.	transcript_id "STRG.35706.1"; gene_id "STRG.35706";
5A	StringTie	exon	380406930	380407727	1000	+	.	transcript_id "STRG.35706.1"; gene_id "STRG.35706";
5A	StringTie	transcript	380408151	380411607	1000	-	.	transcript_id "STRG.35707.1"; gene_id "STRG.35707"
5A	StringTie	exon	380408151	380408627	1000	-	.	transcript_id "STRG.35707.1"; gene_id "STRG.35707";
5A	StringTie	exon	380408772	380408873	1000	-	.	transcript_id "STRG.35707.1"; gene_id "STRG.35707";
5A	StringTie	exon	380409024	380409096	1000	-	.	transcript_id "STRG.35707.1"; gene_id "STRG.35707";
5A	StringTie	exon	380409219	380409457	1000	-	.	transcript_id "STRG.35707.1"; gene_id "STRG.35707";
5A	StringTie	exon	380409578	380409676	1000	-	.	transcript_id "STRG.35707.1"; gene_id "STRG.35707";
5A	StringTie	exon	380409800	380409998	1000	-	.	transcript_id "STRG.35707.1"; gene_id "STRG.35707";
5A	StringTie	exon	380410105	380410739	1000	-	.	transcript_id "STRG.35707.1"; gene_id "STRG.35707";
5A	StringTie	exon	380410871	380410999	1000	-	.	transcript_id "STRG.35707.1"; gene_id "STRG.35707";
5A	StringTie	exon	380411121	380411607	1000	-	.	transcript_id "STRG.35707.1"; gene_id "STRG.35707";
5A	StringTie	transcript	380408151	380412910	1000	-	.	transcript_id "STRG.35707.2"; gene_id "STRG.35707"
5A	StringTie	exon	380408151	380408627	1000	-	.	transcript_id "STRG.35707.2"; gene_id "STRG.35707";
5A	StringTie	exon	380408772	380408873	1000	-	.	transcript_id "STRG.35707.2"; gene_id "STRG.35707";
5A	StringTie	exon	380409024	380409096	1000	-	.	transcript_id "STRG.35707.2"; gene_id "STRG.35707";
5A	StringTie	exon	380409219	380409676	1000	-	.	transcript_id "STRG.35707.2"; gene_id "STRG.35707";
5A	StringTie	exon	380409800	380409998	1000	-	.	transcript_id "STRG.35707.2"; gene_id "STRG.35707";
5A	StringTie	exon	380410105	380410999	1000	-	.	transcript_id "STRG.35707.2"; gene_id "STRG.35707";
5A	StringTie	exon	380411121	380411607	1000	-	.	transcript_id "STRG.35707.2"; gene_id "STRG.35707";
5A	StringTie	exon	380411765	380411881	1000	-	.	transcript_id "STRG.35707.2"; gene_id "STRG.35707";
5A	StringTie	exon	380412036	380412185	1000	-	.	transcript_id "STRG.35707.2"; gene_id "STRG.35707";
5A	StringTie	exon	380412302	380412910	1000	-	.	transcript_id "STRG.35707.2"; gene_id "STRG.35707";
5A	StringTie	transcript	380414558	380420255	1000	+	.	transcript_id "STRG.35708.1"; gene_id "STRG.35708"
5A	StringTie	exon	380414558	380414777	1000	+	.	transcript_id "STRG.35708.1"; gene_id "STRG.35708";
5A	StringTie	exon	380415721	380415840	1000	+	.	transcript_id "STRG.35708.1"; gene_id "STRG.35708";
5A	StringTie	exon	380415999	380416064	1000	+	.	transcript_id "STRG.35708.1"; gene_id "STRG.35708";
5A	StringTie	exon	380416169	380416343	1000	+	.	transcript_id "STRG.35708.1"; gene_id "STRG.35708";
5A	StringTie	exon	380416447	380416584	1000	+	.	transcript_id "STRG.35708.1"; gene_id "STRG.35708";
5A	StringTie	exon	380416851	380420255	1000	+	.	transcript_id "STRG.35708.1"; gene_id "STRG.35708";
5A	StringTie	transcript	380986166	380999314	1000	+	.	transcript_id "STRG.35709.1"; gene_id "STRG.35709"
5A	StringTie	exon	380986166	380986447	1000	+	.	transcript_id "STRG.35709.1"; gene_id "STRG.35709";
5A	StringTie	exon	380986537	380986661	1000	+	.	transcript_id "STRG.35709.1"; gene_id "STRG.35709";
5A	StringTie	exon	380987236	380987404	1000	+	.	transcript_id "STRG.35709.1"; gene_id "STRG.35709";
5A	StringTie	exon	380987519	380987574	1000	+	.	transcript_id "STRG.35709.1"; gene_id "STRG.35709";
5A	StringTie	exon	380989328	380989442	1000	+	.	transcript_id "STRG.35709.1"; gene_id "STRG.35709";
5A	StringTie	exon	380989528	380989684	1000	+	.	transcript_id "STRG.35709.1"; gene_id "STRG.35709";
5A	StringTie	exon	380989759	380989836	1000	+	.	transcript_id "STRG.35709.1"; gene_id "STRG.35709";
5A	StringTie	exon	380990629	380990765	1000	+	.	transcript_id "STRG.35709.1"; gene_id "STRG.35709";
5A	StringTie	exon	380991753	380991812	1000	+	.	transcript_id "STRG.35709.1"; gene_id "STRG.35709";
5A	StringTie	exon	380991965	380992089	1000	+	.	transcript_id "STRG.35709.1"; gene_id "STRG.35709";
5A	StringTie	exon	380993253	380993317	1000	+	.	transcript_id "STRG.35709.1"; gene_id "STRG.35709";
5A	StringTie	exon	380994312	380994364	1000	+	.	transcript_id "STRG.35709.1"; gene_id "STRG.35709";
5A	StringTie	exon	380994628	380994681	1000	+	.	transcript_id "STRG.35709.1"; gene_id "STRG.35709";
5A	StringTie	exon	380994769	380994828	1000	+	.	transcript_id "STRG.35709.1"; gene_id "STRG.35709";
5A	StringTie	exon	380995947	380995993	1000	+	.	transcript_id "STRG.35709.1"; gene_id "STRG.35709";
5A	StringTie	exon	380996067	380996215	1000	+	.	transcript_id "STRG.35709.1"; gene_id "STRG.35709";
5A	StringTie	exon	380996507	380996633	1000	+	.	transcript_id "STRG.35709.1"; gene_id "STRG.35709";
5A	StringTie	exon	380996732	380996780	1000	+	.	transcript_id "STRG.35709.1"; gene_id "STRG.35709";
5A	StringTie	exon	380997670	380997753	1000	+	.	transcript_id "STRG.35709.1"; gene_id "STRG.35709";
5A	StringTie	exon	380997906	380997985	1000	+	.	transcript_id "STRG.35709.1"; gene_id "STRG.35709";
5A	StringTie	exon	380998532	380998621	1000	+	.	transcript_id "STRG.35709.1"; gene_id "STRG.35709";
5A	StringTie	exon	380998833	380999314	1000	+	.	transcript_id "STRG.35709.1"; gene_id "STRG.35709";
5A	StringTie	transcript	380986166	380999314	1000	+	.	transcript_id "STRG.35709.2"; gene_id "STRG.35709"
5A	StringTie	exon	380986166	380986447	1000	+	.	transcript_id "STRG.35709.2"; gene_id "STRG.35709";
5A	StringTie	exon	380986537	380986661	1000	+	.	transcript_id "STRG.35709.2"; gene_id "STRG.35709";
5A	StringTie	exon	380986844	380986904	1000	+	.	transcript_id "STRG.35709.2"; gene_id "STRG.35709";
5A	StringTie	exon	380987236	380987404	1000	+	.	transcript_id "STRG.35709.2"; gene_id "STRG.35709";
5A	StringTie	exon	380987519	380987574	1000	+	.	transcript_id "STRG.35709.2"; gene_id "STRG.35709";
5A	StringTie	exon	380989328	380989442	1000	+	.	transcript_id "STRG.35709.2"; gene_id "STRG.35709";
5A	StringTie	exon	380989528	380989684	1000	+	.	transcript_id "STRG.35709.2"; gene_id "STRG.35709";
5A	StringTie	exon	380989759	380989836	1000	+	.	transcript_id "STRG.35709.2"; gene_id "STRG.35709";
5A	StringTie	exon	380990629	380990765	1000	+	.	transcript_id "STRG.35709.2"; gene_id "STRG.35709";
5A	StringTie	exon	380991753	380991812	1000	+	.	transcript_id "STRG.35709.2"; gene_id "STRG.35709";
5A	StringTie	exon	380991965	380992089	1000	+	.	transcript_id "STRG.35709.2"; gene_id "STRG.35709";
5A	StringTie	exon	380993253	380993317	1000	+	.	transcript_id "STRG.35709.2"; gene_id "STRG.35709";
5A	StringTie	exon	380994312	380994364	1000	+	.	transcript_id "STRG.35709.2"; gene_id "STRG.35709";
5A	StringTie	exon	380994628	380994681	1000	+	.	transcript_id "STRG.35709.2"; gene_id "STRG.35709";
5A	StringTie	exon	380994769	380994828	1000	+	.	transcript_id "STRG.35709.2"; gene_id "STRG.35709";
5A	StringTie	exon	380995947	380995993	1000	+	.	transcript_id "STRG.35709.2"; gene_id "STRG.35709";
5A	StringTie	exon	380996067	380996215	1000	+	.	transcript_id "STRG.35709.2"; gene_id "STRG.35709";
5A	StringTie	exon	380996507	380996633	1000	+	.	transcript_id "STRG.35709.2"; gene_id "STRG.35709";
5A	StringTie	exon	380996732	380996780	1000	+	.	transcript_id "STRG.35709.2"; gene_id "STRG.35709";
5A	StringTie	exon	380997670	380997753	1000	+	.	transcript_id "STRG.35709.2"; gene_id "STRG.35709";
5A	StringTie	exon	380997906	380997985	1000	+	.	transcript_id "STRG.35709.2"; gene_id "STRG.35709";
5A	StringTie	exon	380998532	380998621	1000	+	.	transcript_id "STRG.35709.2"; gene_id "STRG.35709";
5A	StringTie	exon	380998833	380999314	1000	+	.	transcript_id "STRG.35709.2"; gene_id "STRG.35709";
5A	StringTie	transcript	381578915	381588372	1000	-	.	transcript_id "STRG.35710.1"; gene_id "STRG.35710"
5A	StringTie	exon	381578915	381579388	1000	-	.	transcript_id "STRG.35710.1"; gene_id "STRG.35710";
5A	StringTie	exon	381580328	381580363	1000	-	.	transcript_id "STRG.35710.1"; gene_id "STRG.35710";
5A	StringTie	exon	381580700	381580765	1000	-	.	transcript_id "STRG.35710.1"; gene_id "STRG.35710";
5A	StringTie	exon	381580837	381580888	1000	-	.	transcript_id "STRG.35710.1"; gene_id "STRG.35710";
5A	StringTie	exon	381581000	381581209	1000	-	.	transcript_id "STRG.35710.1"; gene_id "STRG.35710";
5A	StringTie	exon	381581343	381581423	1000	-	.	transcript_id "STRG.35710.1"; gene_id "STRG.35710";
5A	StringTie	exon	381581501	381581672	1000	-	.	transcript_id "STRG.35710.1"; gene_id "STRG.35710";
5A	StringTie	exon	381581809	381581887	1000	-	.	transcript_id "STRG.35710.1"; gene_id "STRG.35710";
5A	StringTie	exon	381585963	381586062	1000	-	.	transcript_id "STRG.35710.1"; gene_id "STRG.35710";
5A	StringTie	exon	381586229	381586331	1000	-	.	transcript_id "STRG.35710.1"; gene_id "STRG.35710";
5A	StringTie	exon	381586908	381587031	1000	-	.	transcript_id "STRG.35710.1"; gene_id "STRG.35710";
5A	StringTie	exon	381587986	381588372	1000	-	.	transcript_id "STRG.35710.1"; gene_id "STRG.35710";
5A	StringTie	transcript	381578915	381588372	1000	-	.	transcript_id "STRG.35710.2"; gene_id "STRG.35710"
5A	StringTie	exon	381578915	381579388	1000	-	.	transcript_id "STRG.35710.2"; gene_id "STRG.35710";
5A	StringTie	exon	381580289	381580363	1000	-	.	transcript_id "STRG.35710.2"; gene_id "STRG.35710";
5A	StringTie	exon	381580700	381580765	1000	-	.	transcript_id "STRG.35710.2"; gene_id "STRG.35710";
5A	StringTie	exon	381580837	381580888	1000	-	.	transcript_id "STRG.35710.2"; gene_id "STRG.35710";
5A	StringTie	exon	381581000	381581209	1000	-	.	transcript_id "STRG.35710.2"; gene_id "STRG.35710";
5A	StringTie	exon	381581343	381581423	1000	-	.	transcript_id "STRG.35710.2"; gene_id "STRG.35710";
5A	StringTie	exon	381581501	381581672	1000	-	.	transcript_id "STRG.35710.2"; gene_id "STRG.35710";
5A	StringTie	exon	381581809	381581887	1000	-	.	transcript_id "STRG.35710.2"; gene_id "STRG.35710";
5A	StringTie	exon	381585963	381586062	1000	-	.	transcript_id "STRG.35710.2"; gene_id "STRG.35710";
5A	StringTie	exon	381586229	381586331	1000	-	.	transcript_id "STRG.35710.2"; gene_id "STRG.35710";
5A	StringTie	exon	381586908	381587031	1000	-	.	transcript_id "STRG.35710.2"; gene_id "STRG.35710";
5A	StringTie	exon	381587986	381588372	1000	-	.	transcript_id "STRG.35710.2"; gene_id "STRG.35710";
5A	StringTie	transcript	381578915	381588372	1000	-	.	transcript_id "STRG.35710.3"; gene_id "STRG.35710"
5A	StringTie	exon	381578915	381579388	1000	-	.	transcript_id "STRG.35710.3"; gene_id "STRG.35710";
5A	StringTie	exon	381580289	381580363	1000	-	.	transcript_id "STRG.35710.3"; gene_id "STRG.35710";
5A	StringTie	exon	381580700	381580765	1000	-	.	transcript_id "STRG.35710.3"; gene_id "STRG.35710";
5A	StringTie	exon	381580837	381580888	1000	-	.	transcript_id "STRG.35710.3"; gene_id "STRG.35710";
5A	StringTie	exon	381581000	381581209	1000	-	.	transcript_id "STRG.35710.3"; gene_id "STRG.35710";
5A	StringTie	exon	381581343	381581423	1000	-	.	transcript_id "STRG.35710.3"; gene_id "STRG.35710";
5A	StringTie	exon	381581501	381581672	1000	-	.	transcript_id "STRG.35710.3"; gene_id "STRG.35710";
5A	StringTie	exon	381581809	381581887	1000	-	.	transcript_id "STRG.35710.3"; gene_id "STRG.35710";
5A	StringTie	exon	381585963	381586062	1000	-	.	transcript_id "STRG.35710.3"; gene_id "STRG.35710";
5A	StringTie	exon	381586190	381586331	1000	-	.	transcript_id "STRG.35710.3"; gene_id "STRG.35710";
5A	StringTie	exon	381586908	381587031	1000	-	.	transcript_id "STRG.35710.3"; gene_id "STRG.35710";
5A	StringTie	exon	381587986	381588372	1000	-	.	transcript_id "STRG.35710.3"; gene_id "STRG.35710";
5A	StringTie	transcript	381623484	381627166	1000	-	.	transcript_id "STRG.35704.1"; gene_id "STRG.35704"
5A	StringTie	exon	381623484	381624704	1000	-	.	transcript_id "STRG.35704.1"; gene_id "STRG.35704";
5A	StringTie	exon	381626592	381626709	1000	-	.	transcript_id "STRG.35704.1"; gene_id "STRG.35704";
5A	StringTie	exon	381626795	381626845	1000	-	.	transcript_id "STRG.35704.1"; gene_id "STRG.35704";
5A	StringTie	exon	381626933	381627166	1000	-	.	transcript_id "STRG.35704.1"; gene_id "STRG.35704";
5A	StringTie	transcript	381626091	381628473	1000	-	.	transcript_id "STRG.35704.2"; gene_id "STRG.35704"
5A	StringTie	exon	381626091	381626845	1000	-	.	transcript_id "STRG.35704.2"; gene_id "STRG.35704";
5A	StringTie	exon	381626933	381627166	1000	-	.	transcript_id "STRG.35704.2"; gene_id "STRG.35704";
5A	StringTie	exon	381627317	381627659	1000	-	.	transcript_id "STRG.35704.2"; gene_id "STRG.35704";
5A	StringTie	exon	381628008	381628473	1000	-	.	transcript_id "STRG.35704.2"; gene_id "STRG.35704";
5A	StringTie	transcript	382087020	382090375	1000	-	.	transcript_id "STRG.35705.1"; gene_id "STRG.35705"
5A	StringTie	exon	382087020	382087651	1000	-	.	transcript_id "STRG.35705.1"; gene_id "STRG.35705";
5A	StringTie	exon	382087758	382087886	1000	-	.	transcript_id "STRG.35705.1"; gene_id "STRG.35705";
5A	StringTie	exon	382087972	382088286	1000	-	.	transcript_id "STRG.35705.1"; gene_id "STRG.35705";
5A	StringTie	exon	382088379	382088504	1000	-	.	transcript_id "STRG.35705.1"; gene_id "STRG.35705";
5A	StringTie	exon	382089763	382090375	1000	-	.	transcript_id "STRG.35705.1"; gene_id "STRG.35705";
5A	StringTie	transcript	382159396	382165997	1000	-	.	transcript_id "STRG.35712.1"; gene_id "STRG.35712"
5A	StringTie	exon	382159396	382159972	1000	-	.	transcript_id "STRG.35712.1"; gene_id "STRG.35712";
5A	StringTie	exon	382160059	382160118	1000	-	.	transcript_id "STRG.35712.1"; gene_id "STRG.35712";
5A	StringTie	exon	382160227	382160415	1000	-	.	transcript_id "STRG.35712.1"; gene_id "STRG.35712";
5A	StringTie	exon	382161164	382161257	1000	-	.	transcript_id "STRG.35712.1"; gene_id "STRG.35712";
5A	StringTie	exon	382161391	382161500	1000	-	.	transcript_id "STRG.35712.1"; gene_id "STRG.35712";
5A	StringTie	exon	382161575	382161662	1000	-	.	transcript_id "STRG.35712.1"; gene_id "STRG.35712";
5A	StringTie	exon	382161767	382161988	1000	-	.	transcript_id "STRG.35712.1"; gene_id "STRG.35712";
5A	StringTie	exon	382165754	382165997	1000	-	.	transcript_id "STRG.35712.1"; gene_id "STRG.35712";
5A	StringTie	transcript	382203001	382206128	1000	-	.	transcript_id "STRG.35711.1"; gene_id "STRG.35711"
5A	StringTie	exon	382203001	382204107	1000	-	.	transcript_id "STRG.35711.1"; gene_id "STRG.35711";
5A	StringTie	exon	382204204	382204448	1000	-	.	transcript_id "STRG.35711.1"; gene_id "STRG.35711";
5A	StringTie	exon	382204559	382204758	1000	-	.	transcript_id "STRG.35711.1"; gene_id "STRG.35711";
5A	StringTie	exon	382204889	382205540	1000	-	.	transcript_id "STRG.35711.1"; gene_id "STRG.35711";
5A	StringTie	exon	382205717	382206128	1000	-	.	transcript_id "STRG.35711.1"; gene_id "STRG.35711";
5A	StringTie	transcript	382433906	382437233	1000	-	.	transcript_id "STRG.35714.1"; gene_id "STRG.35714"
5A	StringTie	exon	382433906	382435252	1000	-	.	transcript_id "STRG.35714.1"; gene_id "STRG.35714";
5A	StringTie	exon	382435372	382435606	1000	-	.	transcript_id "STRG.35714.1"; gene_id "STRG.35714";
5A	StringTie	exon	382435736	382435839	1000	-	.	transcript_id "STRG.35714.1"; gene_id "STRG.35714";
5A	StringTie	exon	382436473	382436647	1000	-	.	transcript_id "STRG.35714.1"; gene_id "STRG.35714";
5A	StringTie	exon	382437105	382437233	1000	-	.	transcript_id "STRG.35714.1"; gene_id "STRG.35714";
5A	StringTie	transcript	382479987	382481449	1000	-	.	transcript_id "STRG.35713.1"; gene_id "STRG.35713"
5A	StringTie	exon	382479987	382480389	1000	-	.	transcript_id "STRG.35713.1"; gene_id "STRG.35713";
5A	StringTie	exon	382480501	382480641	1000	-	.	transcript_id "STRG.35713.1"; gene_id "STRG.35713";
5A	StringTie	exon	382480734	382481449	1000	-	.	transcript_id "STRG.35713.1"; gene_id "STRG.35713";
5A	StringTie	transcript	383233594	383238821	1000	-	.	transcript_id "STRG.35715.1"; gene_id "STRG.35715"
5A	StringTie	exon	383233594	383236912	1000	-	.	transcript_id "STRG.35715.1"; gene_id "STRG.35715";
5A	StringTie	exon	383238475	383238821	1000	-	.	transcript_id "STRG.35715.1"; gene_id "STRG.35715";
5A	StringTie	transcript	383279101	383291293	1000	+	.	transcript_id "STRG.35716.1"; gene_id "STRG.35716"
5A	StringTie	exon	383279101	383279472	1000	+	.	transcript_id "STRG.35716.1"; gene_id "STRG.35716";
5A	StringTie	exon	383288047	383291293	1000	+	.	transcript_id "STRG.35716.1"; gene_id "STRG.35716";
5A	StringTie	transcript	383293134	383295837	1000	-	.	transcript_id "STRG.35717.1"; gene_id "STRG.35717"
5A	StringTie	exon	383293134	383294472	1000	-	.	transcript_id "STRG.35717.1"; gene_id "STRG.35717";
5A	StringTie	exon	383295740	383295837	1000	-	.	transcript_id "STRG.35717.1"; gene_id "STRG.35717";
5A	StringTie	transcript	383337436	383351868	1000	-	.	transcript_id "STRG.35719.1"; gene_id "STRG.35719"
5A	StringTie	exon	383337436	383338009	1000	-	.	transcript_id "STRG.35719.1"; gene_id "STRG.35719";
5A	StringTie	exon	383338507	383338554	1000	-	.	transcript_id "STRG.35719.1"; gene_id "STRG.35719";
5A	StringTie	exon	383338654	383338743	1000	-	.	transcript_id "STRG.35719.1"; gene_id "STRG.35719";
5A	StringTie	exon	383339799	383339882	1000	-	.	transcript_id "STRG.35719.1"; gene_id "STRG.35719";
5A	StringTie	exon	383340395	383340556	1000	-	.	transcript_id "STRG.35719.1"; gene_id "STRG.35719";
5A	StringTie	exon	383347621	383347673	1000	-	.	transcript_id "STRG.35719.1"; gene_id "STRG.35719";
5A	StringTie	exon	383348351	383348395	1000	-	.	transcript_id "STRG.35719.1"; gene_id "STRG.35719";
5A	StringTie	exon	383349418	383349454	1000	-	.	transcript_id "STRG.35719.1"; gene_id "STRG.35719";
5A	StringTie	exon	383350302	383350410	1000	-	.	transcript_id "STRG.35719.1"; gene_id "STRG.35719";
5A	StringTie	exon	383350482	383350896	1000	-	.	transcript_id "STRG.35719.1"; gene_id "STRG.35719";
5A	StringTie	exon	383351644	383351868	1000	-	.	transcript_id "STRG.35719.1"; gene_id "STRG.35719";
5A	StringTie	transcript	383337436	383351868	1000	-	.	transcript_id "STRG.35719.2"; gene_id "STRG.35719"
5A	StringTie	exon	383337436	383338009	1000	-	.	transcript_id "STRG.35719.2"; gene_id "STRG.35719";
5A	StringTie	exon	383338507	383338554	1000	-	.	transcript_id "STRG.35719.2"; gene_id "STRG.35719";
5A	StringTie	exon	383338654	383338743	1000	-	.	transcript_id "STRG.35719.2"; gene_id "STRG.35719";
5A	StringTie	exon	383339799	383339882	1000	-	.	transcript_id "STRG.35719.2"; gene_id "STRG.35719";
5A	StringTie	exon	383340395	383340556	1000	-	.	transcript_id "STRG.35719.2"; gene_id "STRG.35719";
5A	StringTie	exon	383347621	383347673	1000	-	.	transcript_id "STRG.35719.2"; gene_id "STRG.35719";
5A	StringTie	exon	383348351	383348395	1000	-	.	transcript_id "STRG.35719.2"; gene_id "STRG.35719";
5A	StringTie	exon	383349418	383349454	1000	-	.	transcript_id "STRG.35719.2"; gene_id "STRG.35719";
5A	StringTie	exon	383350310	383350410	1000	-	.	transcript_id "STRG.35719.2"; gene_id "STRG.35719";
5A	StringTie	exon	383350482	383350896	1000	-	.	transcript_id "STRG.35719.2"; gene_id "STRG.35719";
5A	StringTie	exon	383351644	383351868	1000	-	.	transcript_id "STRG.35719.2"; gene_id "STRG.35719";
5A	StringTie	transcript	383339040	383351868	1000	-	.	transcript_id "STRG.35719.3"; gene_id "STRG.35719"
5A	StringTie	exon	383339040	383339882	1000	-	.	transcript_id "STRG.35719.3"; gene_id "STRG.35719";
5A	StringTie	exon	383340395	383340556	1000	-	.	transcript_id "STRG.35719.3"; gene_id "STRG.35719";
5A	StringTie	exon	383347621	383347673	1000	-	.	transcript_id "STRG.35719.3"; gene_id "STRG.35719";
5A	StringTie	exon	383348351	383348395	1000	-	.	transcript_id "STRG.35719.3"; gene_id "STRG.35719";
5A	StringTie	exon	383349418	383349454	1000	-	.	transcript_id "STRG.35719.3"; gene_id "STRG.35719";
5A	StringTie	exon	383350310	383350410	1000	-	.	transcript_id "STRG.35719.3"; gene_id "STRG.35719";
5A	StringTie	exon	383350482	383350896	1000	-	.	transcript_id "STRG.35719.3"; gene_id "STRG.35719";
5A	StringTie	exon	383351644	383351868	1000	-	.	transcript_id "STRG.35719.3"; gene_id "STRG.35719";
5A	StringTie	transcript	383339040	383351868	1000	-	.	transcript_id "STRG.35719.4"; gene_id "STRG.35719"
5A	StringTie	exon	383339040	383340556	1000	-	.	transcript_id "STRG.35719.4"; gene_id "STRG.35719";
5A	StringTie	exon	383347621	383347673	1000	-	.	transcript_id "STRG.35719.4"; gene_id "STRG.35719";
5A	StringTie	exon	383348351	383348395	1000	-	.	transcript_id "STRG.35719.4"; gene_id "STRG.35719";
5A	StringTie	exon	383349418	383349454	1000	-	.	transcript_id "STRG.35719.4"; gene_id "STRG.35719";
5A	StringTie	exon	383350310	383350410	1000	-	.	transcript_id "STRG.35719.4"; gene_id "STRG.35719";
5A	StringTie	exon	383350482	383350896	1000	-	.	transcript_id "STRG.35719.4"; gene_id "STRG.35719";
5A	StringTie	exon	383351644	383351868	1000	-	.	transcript_id "STRG.35719.4"; gene_id "STRG.35719";
5A	StringTie	transcript	384375945	384379143	1000	-	.	transcript_id "STRG.35718.1"; gene_id "STRG.35718"
5A	StringTie	exon	384375945	384376299	1000	-	.	transcript_id "STRG.35718.1"; gene_id "STRG.35718";
5A	StringTie	exon	384376376	384376473	1000	-	.	transcript_id "STRG.35718.1"; gene_id "STRG.35718";
5A	StringTie	exon	384377054	384377127	1000	-	.	transcript_id "STRG.35718.1"; gene_id "STRG.35718";
5A	StringTie	exon	384377205	384377246	1000	-	.	transcript_id "STRG.35718.1"; gene_id "STRG.35718";
5A	StringTie	exon	384377638	384377696	1000	-	.	transcript_id "STRG.35718.1"; gene_id "STRG.35718";
5A	StringTie	exon	384378506	384378592	1000	-	.	transcript_id "STRG.35718.1"; gene_id "STRG.35718";
5A	StringTie	exon	384378851	384378878	1000	-	.	transcript_id "STRG.35718.1"; gene_id "STRG.35718";
5A	StringTie	exon	384378978	384379143	1000	-	.	transcript_id "STRG.35718.1"; gene_id "STRG.35718";
5A	StringTie	transcript	384440459	384446019	1000	-	.	transcript_id "STRG.35720.1"; gene_id "STRG.35720"
5A	StringTie	exon	384440459	384441030	1000	-	.	transcript_id "STRG.35720.1"; gene_id "STRG.35720";
5A	StringTie	exon	384441146	384441532	1000	-	.	transcript_id "STRG.35720.1"; gene_id "STRG.35720";
5A	StringTie	exon	384441880	384442878	1000	-	.	transcript_id "STRG.35720.1"; gene_id "STRG.35720";
5A	StringTie	exon	384442985	384443139	1000	-	.	transcript_id "STRG.35720.1"; gene_id "STRG.35720";
5A	StringTie	exon	384443300	384443387	1000	-	.	transcript_id "STRG.35720.1"; gene_id "STRG.35720";
5A	StringTie	exon	384443468	384443571	1000	-	.	transcript_id "STRG.35720.1"; gene_id "STRG.35720";
5A	StringTie	exon	384443762	384443984	1000	-	.	transcript_id "STRG.35720.1"; gene_id "STRG.35720";
5A	StringTie	exon	384444124	384444208	1000	-	.	transcript_id "STRG.35720.1"; gene_id "STRG.35720";
5A	StringTie	exon	384444291	384444682	1000	-	.	transcript_id "STRG.35720.1"; gene_id "STRG.35720";
5A	StringTie	exon	384445708	384446019	1000	-	.	transcript_id "STRG.35720.1"; gene_id "STRG.35720";
5A	StringTie	transcript	384802909	384809776	1000	-	.	transcript_id "STRG.35722.1"; gene_id "STRG.35722"
5A	StringTie	exon	384802909	384803303	1000	-	.	transcript_id "STRG.35722.1"; gene_id "STRG.35722";
5A	StringTie	exon	384803473	384803616	1000	-	.	transcript_id "STRG.35722.1"; gene_id "STRG.35722";
5A	StringTie	exon	384804805	384804953	1000	-	.	transcript_id "STRG.35722.1"; gene_id "STRG.35722";
5A	StringTie	exon	384805033	384805190	1000	-	.	transcript_id "STRG.35722.1"; gene_id "STRG.35722";
5A	StringTie	exon	384806647	384806708	1000	-	.	transcript_id "STRG.35722.1"; gene_id "STRG.35722";
5A	StringTie	exon	384806894	384807082	1000	-	.	transcript_id "STRG.35722.1"; gene_id "STRG.35722";
5A	StringTie	exon	384808098	384808232	1000	-	.	transcript_id "STRG.35722.1"; gene_id "STRG.35722";
5A	StringTie	exon	384809325	384809776	1000	-	.	transcript_id "STRG.35722.1"; gene_id "STRG.35722";
5A	StringTie	transcript	384856354	384859819	1000	-	.	transcript_id "STRG.35721.1"; gene_id "STRG.35721"
5A	StringTie	exon	384856354	384856798	1000	-	.	transcript_id "STRG.35721.1"; gene_id "STRG.35721";
5A	StringTie	exon	384856901	384857104	1000	-	.	transcript_id "STRG.35721.1"; gene_id "STRG.35721";
5A	StringTie	exon	384857577	384857724	1000	-	.	transcript_id "STRG.35721.1"; gene_id "STRG.35721";
5A	StringTie	exon	384857875	384858023	1000	-	.	transcript_id "STRG.35721.1"; gene_id "STRG.35721";
5A	StringTie	exon	384858411	384858627	1000	-	.	transcript_id "STRG.35721.1"; gene_id "STRG.35721";
5A	StringTie	exon	384859201	384859819	1000	-	.	transcript_id "STRG.35721.1"; gene_id "STRG.35721";
5A	StringTie	transcript	384862128	384866016	1000	-	.	transcript_id "STRG.35723.1"; gene_id "STRG.35723"
5A	StringTie	exon	384862128	384863768	1000	-	.	transcript_id "STRG.35723.1"; gene_id "STRG.35723";
5A	StringTie	exon	384863850	384864292	1000	-	.	transcript_id "STRG.35723.1"; gene_id "STRG.35723";
5A	StringTie	exon	384864393	384864554	1000	-	.	transcript_id "STRG.35723.1"; gene_id "STRG.35723";
5A	StringTie	exon	384865725	384866016	1000	-	.	transcript_id "STRG.35723.1"; gene_id "STRG.35723";
5A	StringTie	transcript	384862128	384866016	1000	-	.	transcript_id "STRG.35723.2"; gene_id "STRG.35723"
5A	StringTie	exon	384862128	384863768	1000	-	.	transcript_id "STRG.35723.2"; gene_id "STRG.35723";
5A	StringTie	exon	384863850	384864554	1000	-	.	transcript_id "STRG.35723.2"; gene_id "STRG.35723";
5A	StringTie	exon	384865725	384866016	1000	-	.	transcript_id "STRG.35723.2"; gene_id "STRG.35723";
5A	StringTie	transcript	384862128	384866016	1000	-	.	transcript_id "STRG.35723.3"; gene_id "STRG.35723"
5A	StringTie	exon	384862128	384863768	1000	-	.	transcript_id "STRG.35723.3"; gene_id "STRG.35723";
5A	StringTie	exon	384863850	384864292	1000	-	.	transcript_id "STRG.35723.3"; gene_id "STRG.35723";
5A	StringTie	exon	384864393	384864554	1000	-	.	transcript_id "STRG.35723.3"; gene_id "STRG.35723";
5A	StringTie	exon	384864890	384864952	1000	-	.	transcript_id "STRG.35723.3"; gene_id "STRG.35723";
5A	StringTie	exon	384865725	384866016	1000	-	.	transcript_id "STRG.35723.3"; gene_id "STRG.35723";
5A	StringTie	transcript	384862128	384866016	1000	-	.	transcript_id "STRG.35723.4"; gene_id "STRG.35723"
5A	StringTie	exon	384862128	384863768	1000	-	.	transcript_id "STRG.35723.4"; gene_id "STRG.35723";
5A	StringTie	exon	384863850	384864554	1000	-	.	transcript_id "STRG.35723.4"; gene_id "STRG.35723";
5A	StringTie	exon	384864890	384864952	1000	-	.	transcript_id "STRG.35723.4"; gene_id "STRG.35723";
5A	StringTie	exon	384865725	384866016	1000	-	.	transcript_id "STRG.35723.4"; gene_id "STRG.35723";
5A	StringTie	transcript	385164935	385170066	1000	+	.	transcript_id "STRG.35724.1"; gene_id "STRG.35724"
5A	StringTie	exon	385164935	385165127	1000	+	.	transcript_id "STRG.35724.1"; gene_id "STRG.35724";
5A	StringTie	exon	385165266	385165551	1000	+	.	transcript_id "STRG.35724.1"; gene_id "STRG.35724";
5A	StringTie	exon	385165637	385165734	1000	+	.	transcript_id "STRG.35724.1"; gene_id "STRG.35724";
5A	StringTie	exon	385165845	385166021	1000	+	.	transcript_id "STRG.35724.1"; gene_id "STRG.35724";
5A	StringTie	exon	385166150	385166250	1000	+	.	transcript_id "STRG.35724.1"; gene_id "STRG.35724";
5A	StringTie	exon	385166684	385166759	1000	+	.	transcript_id "STRG.35724.1"; gene_id "STRG.35724";
5A	StringTie	exon	385167432	385167676	1000	+	.	transcript_id "STRG.35724.1"; gene_id "STRG.35724";
5A	StringTie	exon	385167758	385167854	1000	+	.	transcript_id "STRG.35724.1"; gene_id "STRG.35724";
5A	StringTie	exon	385167951	385168037	1000	+	.	transcript_id "STRG.35724.1"; gene_id "STRG.35724";
5A	StringTie	exon	385168240	385168298	1000	+	.	transcript_id "STRG.35724.1"; gene_id "STRG.35724";
5A	StringTie	exon	385168381	385168472	1000	+	.	transcript_id "STRG.35724.1"; gene_id "STRG.35724";
5A	StringTie	exon	385168551	385168628	1000	+	.	transcript_id "STRG.35724.1"; gene_id "STRG.35724";
5A	StringTie	exon	385168738	385168898	1000	+	.	transcript_id "STRG.35724.1"; gene_id "STRG.35724";
5A	StringTie	exon	385169287	385170066	1000	+	.	transcript_id "STRG.35724.1"; gene_id "STRG.35724";
5A	StringTie	transcript	385164935	385170066	1000	+	.	transcript_id "STRG.35724.2"; gene_id "STRG.35724"
5A	StringTie	exon	385164935	385165551	1000	+	.	transcript_id "STRG.35724.2"; gene_id "STRG.35724";
5A	StringTie	exon	385165637	385165734	1000	+	.	transcript_id "STRG.35724.2"; gene_id "STRG.35724";
5A	StringTie	exon	385165845	385166021	1000	+	.	transcript_id "STRG.35724.2"; gene_id "STRG.35724";
5A	StringTie	exon	385166150	385166250	1000	+	.	transcript_id "STRG.35724.2"; gene_id "STRG.35724";
5A	StringTie	exon	385166684	385166759	1000	+	.	transcript_id "STRG.35724.2"; gene_id "STRG.35724";
5A	StringTie	exon	385167432	385167676	1000	+	.	transcript_id "STRG.35724.2"; gene_id "STRG.35724";
5A	StringTie	exon	385167758	385167854	1000	+	.	transcript_id "STRG.35724.2"; gene_id "STRG.35724";
5A	StringTie	exon	385167951	385168037	1000	+	.	transcript_id "STRG.35724.2"; gene_id "STRG.35724";
5A	StringTie	exon	385168240	385168298	1000	+	.	transcript_id "STRG.35724.2"; gene_id "STRG.35724";
5A	StringTie	exon	385168381	385168472	1000	+	.	transcript_id "STRG.35724.2"; gene_id "STRG.35724";
5A	StringTie	exon	385168551	385168628	1000	+	.	transcript_id "STRG.35724.2"; gene_id "STRG.35724";
5A	StringTie	exon	385168738	385168898	1000	+	.	transcript_id "STRG.35724.2"; gene_id "STRG.35724";
5A	StringTie	exon	385169287	385170066	1000	+	.	transcript_id "STRG.35724.2"; gene_id "STRG.35724";
5A	StringTie	transcript	385164935	385170066	1000	+	.	transcript_id "STRG.35724.3"; gene_id "STRG.35724"
5A	StringTie	exon	385164935	385165127	1000	+	.	transcript_id "STRG.35724.3"; gene_id "STRG.35724";
5A	StringTie	exon	385165266	385165551	1000	+	.	transcript_id "STRG.35724.3"; gene_id "STRG.35724";
5A	StringTie	exon	385165637	385165734	1000	+	.	transcript_id "STRG.35724.3"; gene_id "STRG.35724";
5A	StringTie	exon	385165845	385166021	1000	+	.	transcript_id "STRG.35724.3"; gene_id "STRG.35724";
5A	StringTie	exon	385166150	385166250	1000	+	.	transcript_id "STRG.35724.3"; gene_id "STRG.35724";
5A	StringTie	exon	385166684	385166759	1000	+	.	transcript_id "STRG.35724.3"; gene_id "STRG.35724";
5A	StringTie	exon	385167432	385167676	1000	+	.	transcript_id "STRG.35724.3"; gene_id "STRG.35724";
5A	StringTie	exon	385167758	385167854	1000	+	.	transcript_id "STRG.35724.3"; gene_id "STRG.35724";
5A	StringTie	exon	385167951	385168037	1000	+	.	transcript_id "STRG.35724.3"; gene_id "STRG.35724";
5A	StringTie	exon	385168240	385168298	1000	+	.	transcript_id "STRG.35724.3"; gene_id "STRG.35724";
5A	StringTie	exon	385168381	385168472	1000	+	.	transcript_id "STRG.35724.3"; gene_id "STRG.35724";
5A	StringTie	exon	385168738	385168898	1000	+	.	transcript_id "STRG.35724.3"; gene_id "STRG.35724";
5A	StringTie	exon	385169287	385170066	1000	+	.	transcript_id "STRG.35724.3"; gene_id "STRG.35724";
5A	StringTie	transcript	385185622	385188964	1000	-	.	transcript_id "STRG.35725.1"; gene_id "STRG.35725"
5A	StringTie	exon	385185622	385185901	1000	-	.	transcript_id "STRG.35725.1"; gene_id "STRG.35725";
5A	StringTie	exon	385186051	385186193	1000	-	.	transcript_id "STRG.35725.1"; gene_id "STRG.35725";
5A	StringTie	exon	385186318	385186599	1000	-	.	transcript_id "STRG.35725.1"; gene_id "STRG.35725";
5A	StringTie	exon	385186787	385186977	1000	-	.	transcript_id "STRG.35725.1"; gene_id "STRG.35725";
5A	StringTie	exon	385187449	385187672	1000	-	.	transcript_id "STRG.35725.1"; gene_id "STRG.35725";
5A	StringTie	exon	385188011	385188964	1000	-	.	transcript_id "STRG.35725.1"; gene_id "STRG.35725";
5A	StringTie	transcript	385201244	385203018	1000	+	.	transcript_id "STRG.35726.1"; gene_id "STRG.35726"
5A	StringTie	exon	385201244	385201577	1000	+	.	transcript_id "STRG.35726.1"; gene_id "STRG.35726";
5A	StringTie	exon	385202018	385202148	1000	+	.	transcript_id "STRG.35726.1"; gene_id "STRG.35726";
5A	StringTie	exon	385202322	385202430	1000	+	.	transcript_id "STRG.35726.1"; gene_id "STRG.35726";
5A	StringTie	exon	385202552	385203018	1000	+	.	transcript_id "STRG.35726.1"; gene_id "STRG.35726";
5A	StringTie	transcript	385423875	385426892	1000	+	.	transcript_id "STRG.35727.1"; gene_id "STRG.35727"
5A	StringTie	exon	385423875	385424089	1000	+	.	transcript_id "STRG.35727.1"; gene_id "STRG.35727";
5A	StringTie	exon	385424220	385424457	1000	+	.	transcript_id "STRG.35727.1"; gene_id "STRG.35727";
5A	StringTie	exon	385425284	385426892	1000	+	.	transcript_id "STRG.35727.1"; gene_id "STRG.35727";
5A	StringTie	transcript	385431552	385436174	1000	-	.	transcript_id "STRG.35728.1"; gene_id "STRG.35728"
5A	StringTie	exon	385431552	385431995	1000	-	.	transcript_id "STRG.35728.1"; gene_id "STRG.35728";
5A	StringTie	exon	385432193	385432309	1000	-	.	transcript_id "STRG.35728.1"; gene_id "STRG.35728";
5A	StringTie	exon	385432376	385432454	1000	-	.	transcript_id "STRG.35728.1"; gene_id "STRG.35728";
5A	StringTie	exon	385432921	385433029	1000	-	.	transcript_id "STRG.35728.1"; gene_id "STRG.35728";
5A	StringTie	exon	385435594	385435798	1000	-	.	transcript_id "STRG.35728.1"; gene_id "STRG.35728";
5A	StringTie	exon	385435978	385436174	1000	-	.	transcript_id "STRG.35728.1"; gene_id "STRG.35728";
5A	StringTie	transcript	385617631	385624091	1000	-	.	transcript_id "STRG.35729.1"; gene_id "STRG.35729"
5A	StringTie	exon	385617631	385617869	1000	-	.	transcript_id "STRG.35729.1"; gene_id "STRG.35729";
5A	StringTie	exon	385618220	385618353	1000	-	.	transcript_id "STRG.35729.1"; gene_id "STRG.35729";
5A	StringTie	exon	385618435	385618555	1000	-	.	transcript_id "STRG.35729.1"; gene_id "STRG.35729";
5A	StringTie	exon	385618634	385618728	1000	-	.	transcript_id "STRG.35729.1"; gene_id "STRG.35729";
5A	StringTie	exon	385618838	385618917	1000	-	.	transcript_id "STRG.35729.1"; gene_id "STRG.35729";
5A	StringTie	exon	385619566	385619691	1000	-	.	transcript_id "STRG.35729.1"; gene_id "STRG.35729";
5A	StringTie	exon	385619824	385619904	1000	-	.	transcript_id "STRG.35729.1"; gene_id "STRG.35729";
5A	StringTie	exon	385622409	385622589	1000	-	.	transcript_id "STRG.35729.1"; gene_id "STRG.35729";
5A	StringTie	exon	385623467	385623531	1000	-	.	transcript_id "STRG.35729.1"; gene_id "STRG.35729";
5A	StringTie	exon	385623634	385624091	1000	-	.	transcript_id "STRG.35729.1"; gene_id "STRG.35729";
5A	StringTie	transcript	385617631	385624091	1000	-	.	transcript_id "STRG.35729.2"; gene_id "STRG.35729"
5A	StringTie	exon	385617631	385617869	1000	-	.	transcript_id "STRG.35729.2"; gene_id "STRG.35729";
5A	StringTie	exon	385618220	385618353	1000	-	.	transcript_id "STRG.35729.2"; gene_id "STRG.35729";
5A	StringTie	exon	385618435	385618555	1000	-	.	transcript_id "STRG.35729.2"; gene_id "STRG.35729";
5A	StringTie	exon	385618634	385618728	1000	-	.	transcript_id "STRG.35729.2"; gene_id "STRG.35729";
5A	StringTie	exon	385618838	385618917	1000	-	.	transcript_id "STRG.35729.2"; gene_id "STRG.35729";
5A	StringTie	exon	385618998	385619040	1000	-	.	transcript_id "STRG.35729.2"; gene_id "STRG.35729";
5A	StringTie	exon	385619566	385619691	1000	-	.	transcript_id "STRG.35729.2"; gene_id "STRG.35729";
5A	StringTie	exon	385619824	385619904	1000	-	.	transcript_id "STRG.35729.2"; gene_id "STRG.35729";
5A	StringTie	exon	385622409	385622589	1000	-	.	transcript_id "STRG.35729.2"; gene_id "STRG.35729";
5A	StringTie	exon	385623467	385623531	1000	-	.	transcript_id "STRG.35729.2"; gene_id "STRG.35729";
5A	StringTie	exon	385623634	385624091	1000	-	.	transcript_id "STRG.35729.2"; gene_id "STRG.35729";
5A	StringTie	transcript	385617870	385624091	1000	-	.	transcript_id "STRG.35729.3"; gene_id "STRG.35729"
5A	StringTie	exon	385617870	385618353	1000	-	.	transcript_id "STRG.35729.3"; gene_id "STRG.35729";
5A	StringTie	exon	385618435	385618555	1000	-	.	transcript_id "STRG.35729.3"; gene_id "STRG.35729";
5A	StringTie	exon	385618634	385618728	1000	-	.	transcript_id "STRG.35729.3"; gene_id "STRG.35729";
5A	StringTie	exon	385618838	385618917	1000	-	.	transcript_id "STRG.35729.3"; gene_id "STRG.35729";
5A	StringTie	exon	385619566	385619691	1000	-	.	transcript_id "STRG.35729.3"; gene_id "STRG.35729";
5A	StringTie	exon	385619824	385619904	1000	-	.	transcript_id "STRG.35729.3"; gene_id "STRG.35729";
5A	StringTie	exon	385622409	385622589	1000	-	.	transcript_id "STRG.35729.3"; gene_id "STRG.35729";
5A	StringTie	exon	385623467	385623531	1000	-	.	transcript_id "STRG.35729.3"; gene_id "STRG.35729";
5A	StringTie	exon	385623634	385624091	1000	-	.	transcript_id "STRG.35729.3"; gene_id "STRG.35729";
5A	StringTie	transcript	385636920	385643619	1000	-	.	transcript_id "STRG.35730.1"; gene_id "STRG.35730"
5A	StringTie	exon	385636920	385637488	1000	-	.	transcript_id "STRG.35730.1"; gene_id "STRG.35730";
5A	StringTie	exon	385637570	385637661	1000	-	.	transcript_id "STRG.35730.1"; gene_id "STRG.35730";
5A	StringTie	exon	385638516	385638598	1000	-	.	transcript_id "STRG.35730.1"; gene_id "STRG.35730";
5A	StringTie	exon	385639230	385639314	1000	-	.	transcript_id "STRG.35730.1"; gene_id "STRG.35730";
5A	StringTie	exon	385640398	385640625	1000	-	.	transcript_id "STRG.35730.1"; gene_id "STRG.35730";
5A	StringTie	exon	385640705	385640806	1000	-	.	transcript_id "STRG.35730.1"; gene_id "STRG.35730";
5A	StringTie	exon	385641326	385641461	1000	-	.	transcript_id "STRG.35730.1"; gene_id "STRG.35730";
5A	StringTie	exon	385641579	385641628	1000	-	.	transcript_id "STRG.35730.1"; gene_id "STRG.35730";
5A	StringTie	exon	385643221	385643619	1000	-	.	transcript_id "STRG.35730.1"; gene_id "STRG.35730";
5A	StringTie	transcript	385837241	385842473	1000	-	.	transcript_id "STRG.35732.1"; gene_id "STRG.35732"
5A	StringTie	exon	385837241	385837809	1000	-	.	transcript_id "STRG.35732.1"; gene_id "STRG.35732";
5A	StringTie	exon	385838919	385839216	1000	-	.	transcript_id "STRG.35732.1"; gene_id "STRG.35732";
5A	StringTie	exon	385839289	385839423	1000	-	.	transcript_id "STRG.35732.1"; gene_id "STRG.35732";
5A	StringTie	exon	385840820	385841634	1000	-	.	transcript_id "STRG.35732.1"; gene_id "STRG.35732";
5A	StringTie	exon	385842221	385842473	1000	-	.	transcript_id "STRG.35732.1"; gene_id "STRG.35732";
5A	StringTie	transcript	385850614	385851421	1000	-	.	transcript_id "STRG.35731.1"; gene_id "STRG.35731"
5A	StringTie	exon	385850614	385851421	1000	-	.	transcript_id "STRG.35731.1"; gene_id "STRG.35731";
5A	StringTie	transcript	386923513	386926182	1000	-	.	transcript_id "STRG.35733.1"; gene_id "STRG.35733"
5A	StringTie	exon	386923513	386924457	1000	-	.	transcript_id "STRG.35733.1"; gene_id "STRG.35733";
5A	StringTie	exon	386925884	386926182	1000	-	.	transcript_id "STRG.35733.1"; gene_id "STRG.35733";
5A	StringTie	transcript	386928149	386932264	1000	-	.	transcript_id "STRG.35734.1"; gene_id "STRG.35734"
5A	StringTie	exon	386928149	386929133	1000	-	.	transcript_id "STRG.35734.1"; gene_id "STRG.35734";
5A	StringTie	exon	386929320	386930464	1000	-	.	transcript_id "STRG.35734.1"; gene_id "STRG.35734";
5A	StringTie	exon	386930770	386932264	1000	-	.	transcript_id "STRG.35734.1"; gene_id "STRG.35734";
5A	StringTie	transcript	386928149	386932264	1000	-	.	transcript_id "STRG.35734.2"; gene_id "STRG.35734"
5A	StringTie	exon	386928149	386930464	1000	-	.	transcript_id "STRG.35734.2"; gene_id "STRG.35734";
5A	StringTie	exon	386930770	386932264	1000	-	.	transcript_id "STRG.35734.2"; gene_id "STRG.35734";
5A	StringTie	transcript	387001574	387005041	1000	-	.	transcript_id "STRG.35735.1"; gene_id "STRG.35735"
5A	StringTie	exon	387001574	387002226	1000	-	.	transcript_id "STRG.35735.1"; gene_id "STRG.35735";
5A	StringTie	exon	387002457	387002815	1000	-	.	transcript_id "STRG.35735.1"; gene_id "STRG.35735";
5A	StringTie	exon	387002981	387003394	1000	-	.	transcript_id "STRG.35735.1"; gene_id "STRG.35735";
5A	StringTie	exon	387004390	387005041	1000	-	.	transcript_id "STRG.35735.1"; gene_id "STRG.35735";
5A	StringTie	transcript	387220906	387224834	1000	+	.	transcript_id "STRG.35736.1"; gene_id "STRG.35736"
5A	StringTie	exon	387220906	387221225	1000	+	.	transcript_id "STRG.35736.1"; gene_id "STRG.35736";
5A	StringTie	exon	387221876	387222195	1000	+	.	transcript_id "STRG.35736.1"; gene_id "STRG.35736";
5A	StringTie	exon	387222468	387222704	1000	+	.	transcript_id "STRG.35736.1"; gene_id "STRG.35736";
5A	StringTie	exon	387222801	387222968	1000	+	.	transcript_id "STRG.35736.1"; gene_id "STRG.35736";
5A	StringTie	exon	387224283	387224834	1000	+	.	transcript_id "STRG.35736.1"; gene_id "STRG.35736";
5A	StringTie	transcript	387225415	387228476	1000	-	.	transcript_id "STRG.35743.1"; gene_id "STRG.35743"
5A	StringTie	exon	387225415	387225656	1000	-	.	transcript_id "STRG.35743.1"; gene_id "STRG.35743";
5A	StringTie	exon	387225789	387225870	1000	-	.	transcript_id "STRG.35743.1"; gene_id "STRG.35743";
5A	StringTie	exon	387225960	387226067	1000	-	.	transcript_id "STRG.35743.1"; gene_id "STRG.35743";
5A	StringTie	exon	387226438	387226535	1000	-	.	transcript_id "STRG.35743.1"; gene_id "STRG.35743";
5A	StringTie	exon	387226635	387226733	1000	-	.	transcript_id "STRG.35743.1"; gene_id "STRG.35743";
5A	StringTie	exon	387226888	387227025	1000	-	.	transcript_id "STRG.35743.1"; gene_id "STRG.35743";
5A	StringTie	exon	387227412	387227463	1000	-	.	transcript_id "STRG.35743.1"; gene_id "STRG.35743";
5A	StringTie	exon	387227537	387227650	1000	-	.	transcript_id "STRG.35743.1"; gene_id "STRG.35743";
5A	StringTie	exon	387228146	387228262	1000	-	.	transcript_id "STRG.35743.1"; gene_id "STRG.35743";
5A	StringTie	exon	387228373	387228476	1000	-	.	transcript_id "STRG.35743.1"; gene_id "STRG.35743";
5A	StringTie	transcript	387248659	387251708	1000	-	.	transcript_id "STRG.35737.1"; gene_id "STRG.35737"
5A	StringTie	exon	387248659	387249379	1000	-	.	transcript_id "STRG.35737.1"; gene_id "STRG.35737";
5A	StringTie	exon	387249477	387249620	1000	-	.	transcript_id "STRG.35737.1"; gene_id "STRG.35737";
5A	StringTie	exon	387250676	387250798	1000	-	.	transcript_id "STRG.35737.1"; gene_id "STRG.35737";
5A	StringTie	exon	387251050	387251232	1000	-	.	transcript_id "STRG.35737.1"; gene_id "STRG.35737";
5A	StringTie	exon	387251335	387251708	1000	-	.	transcript_id "STRG.35737.1"; gene_id "STRG.35737";
5A	StringTie	transcript	387384853	387386281	1000	-	.	transcript_id "STRG.35739.2"; gene_id "STRG.35739"
5A	StringTie	exon	387384853	387385688	1000	-	.	transcript_id "STRG.35739.2"; gene_id "STRG.35739";
5A	StringTie	exon	387385910	387386072	1000	-	.	transcript_id "STRG.35739.2"; gene_id "STRG.35739";
5A	StringTie	exon	387386166	387386281	1000	-	.	transcript_id "STRG.35739.2"; gene_id "STRG.35739";
5A	StringTie	transcript	387384853	387393350	1000	-	.	transcript_id "STRG.35739.1"; gene_id "STRG.35739"
5A	StringTie	exon	387384853	387385688	1000	-	.	transcript_id "STRG.35739.1"; gene_id "STRG.35739";
5A	StringTie	exon	387385910	387386072	1000	-	.	transcript_id "STRG.35739.1"; gene_id "STRG.35739";
5A	StringTie	exon	387386821	387388028	1000	-	.	transcript_id "STRG.35739.1"; gene_id "STRG.35739";
5A	StringTie	exon	387390690	387391835	1000	-	.	transcript_id "STRG.35739.1"; gene_id "STRG.35739";
5A	StringTie	exon	387392868	387393350	1000	-	.	transcript_id "STRG.35739.1"; gene_id "STRG.35739";
5A	StringTie	transcript	387384853	387393350	1000	-	.	transcript_id "STRG.35739.3"; gene_id "STRG.35739"
5A	StringTie	exon	387384853	387385688	1000	-	.	transcript_id "STRG.35739.3"; gene_id "STRG.35739";
5A	StringTie	exon	387385910	387386072	1000	-	.	transcript_id "STRG.35739.3"; gene_id "STRG.35739";
5A	StringTie	exon	387390690	387391835	1000	-	.	transcript_id "STRG.35739.3"; gene_id "STRG.35739";
5A	StringTie	exon	387392868	387393350	1000	-	.	transcript_id "STRG.35739.3"; gene_id "STRG.35739";
5A	StringTie	transcript	387478074	387482477	1000	-	.	transcript_id "STRG.35738.1"; gene_id "STRG.35738"
5A	StringTie	exon	387478074	387478526	1000	-	.	transcript_id "STRG.35738.1"; gene_id "STRG.35738";
5A	StringTie	exon	387479607	387480641	1000	-	.	transcript_id "STRG.35738.1"; gene_id "STRG.35738";
5A	StringTie	exon	387481306	387481370	1000	-	.	transcript_id "STRG.35738.1"; gene_id "STRG.35738";
5A	StringTie	exon	387481786	387481834	1000	-	.	transcript_id "STRG.35738.1"; gene_id "STRG.35738";
5A	StringTie	exon	387481919	387482477	1000	-	.	transcript_id "STRG.35738.1"; gene_id "STRG.35738";
5A	StringTie	transcript	387673317	387681317	1000	+	.	transcript_id "STRG.35740.1"; gene_id "STRG.35740"
5A	StringTie	exon	387673317	387673946	1000	+	.	transcript_id "STRG.35740.1"; gene_id "STRG.35740";
5A	StringTie	exon	387674289	387675448	1000	+	.	transcript_id "STRG.35740.1"; gene_id "STRG.35740";
5A	StringTie	exon	387676555	387678846	1000	+	.	transcript_id "STRG.35740.1"; gene_id "STRG.35740";
5A	StringTie	exon	387679029	387681317	1000	+	.	transcript_id "STRG.35740.1"; gene_id "STRG.35740";
5A	StringTie	transcript	387682777	387685463	1000	+	.	transcript_id "STRG.35741.1"; gene_id "STRG.35741"
5A	StringTie	exon	387682777	387683960	1000	+	.	transcript_id "STRG.35741.1"; gene_id "STRG.35741";
5A	StringTie	exon	387684150	387685463	1000	+	.	transcript_id "STRG.35741.1"; gene_id "STRG.35741";
5A	StringTie	transcript	387996320	387999486	1000	-	.	transcript_id "STRG.35742.1"; gene_id "STRG.35742"
5A	StringTie	exon	387996320	387999486	1000	-	.	transcript_id "STRG.35742.1"; gene_id "STRG.35742";
5A	StringTie	transcript	388394562	388396289	1000	-	.	transcript_id "STRG.35744.1"; gene_id "STRG.35744"
5A	StringTie	exon	388394562	388396289	1000	-	.	transcript_id "STRG.35744.1"; gene_id "STRG.35744";
5A	StringTie	transcript	388551182	388560172	1000	-	.	transcript_id "STRG.35746.1"; gene_id "STRG.35746"
5A	StringTie	exon	388551182	388551733	1000	-	.	transcript_id "STRG.35746.1"; gene_id "STRG.35746";
5A	StringTie	exon	388551882	388552136	1000	-	.	transcript_id "STRG.35746.1"; gene_id "STRG.35746";
5A	StringTie	exon	388552392	388552563	1000	-	.	transcript_id "STRG.35746.1"; gene_id "STRG.35746";
5A	StringTie	exon	388552674	388552901	1000	-	.	transcript_id "STRG.35746.1"; gene_id "STRG.35746";
5A	StringTie	exon	388553245	388553378	1000	-	.	transcript_id "STRG.35746.1"; gene_id "STRG.35746";
5A	StringTie	exon	388553473	388553556	1000	-	.	transcript_id "STRG.35746.1"; gene_id "STRG.35746";
5A	StringTie	exon	388553673	388553963	1000	-	.	transcript_id "STRG.35746.1"; gene_id "STRG.35746";
5A	StringTie	exon	388554284	388554616	1000	-	.	transcript_id "STRG.35746.1"; gene_id "STRG.35746";
5A	StringTie	exon	388554722	388554864	1000	-	.	transcript_id "STRG.35746.1"; gene_id "STRG.35746";
5A	StringTie	exon	388555000	388555125	1000	-	.	transcript_id "STRG.35746.1"; gene_id "STRG.35746";
5A	StringTie	exon	388555231	388555387	1000	-	.	transcript_id "STRG.35746.1"; gene_id "STRG.35746";
5A	StringTie	exon	388555473	388555576	1000	-	.	transcript_id "STRG.35746.1"; gene_id "STRG.35746";
5A	StringTie	exon	388555728	388555888	1000	-	.	transcript_id "STRG.35746.1"; gene_id "STRG.35746";
5A	StringTie	exon	388555965	388556281	1000	-	.	transcript_id "STRG.35746.1"; gene_id "STRG.35746";
5A	StringTie	exon	388556397	388556678	1000	-	.	transcript_id "STRG.35746.1"; gene_id "STRG.35746";
5A	StringTie	exon	388557013	388557314	1000	-	.	transcript_id "STRG.35746.1"; gene_id "STRG.35746";
5A	StringTie	exon	388557430	388557520	1000	-	.	transcript_id "STRG.35746.1"; gene_id "STRG.35746";
5A	StringTie	exon	388557690	388557743	1000	-	.	transcript_id "STRG.35746.1"; gene_id "STRG.35746";
5A	StringTie	exon	388557856	388557932	1000	-	.	transcript_id "STRG.35746.1"; gene_id "STRG.35746";
5A	StringTie	exon	388558018	388558177	1000	-	.	transcript_id "STRG.35746.1"; gene_id "STRG.35746";
5A	StringTie	exon	388558264	388558348	1000	-	.	transcript_id "STRG.35746.1"; gene_id "STRG.35746";
5A	StringTie	exon	388558428	388558516	1000	-	.	transcript_id "STRG.35746.1"; gene_id "STRG.35746";
5A	StringTie	exon	388559309	388559429	1000	-	.	transcript_id "STRG.35746.1"; gene_id "STRG.35746";
5A	StringTie	exon	388559504	388559977	1000	-	.	transcript_id "STRG.35746.1"; gene_id "STRG.35746";
5A	StringTie	exon	388560062	388560172	1000	-	.	transcript_id "STRG.35746.1"; gene_id "STRG.35746";
5A	StringTie	transcript	388960738	388962814	1000	+	.	transcript_id "STRG.35745.1"; gene_id "STRG.35745"
5A	StringTie	exon	388960738	388961254	1000	+	.	transcript_id "STRG.35745.1"; gene_id "STRG.35745";
5A	StringTie	exon	388961354	388961485	1000	+	.	transcript_id "STRG.35745.1"; gene_id "STRG.35745";
5A	StringTie	exon	388961795	388962814	1000	+	.	transcript_id "STRG.35745.1"; gene_id "STRG.35745";
5A	StringTie	transcript	389169436	389171710	1000	+	.	transcript_id "STRG.35748.1"; gene_id "STRG.35748"
5A	StringTie	exon	389169436	389169879	1000	+	.	transcript_id "STRG.35748.1"; gene_id "STRG.35748";
5A	StringTie	exon	389169995	389170126	1000	+	.	transcript_id "STRG.35748.1"; gene_id "STRG.35748";
5A	StringTie	exon	389170668	389171710	1000	+	.	transcript_id "STRG.35748.1"; gene_id "STRG.35748";
5A	StringTie	transcript	389169955	389175055	1000	-	.	transcript_id "STRG.35749.1"; gene_id "STRG.35749"
5A	StringTie	exon	389169955	389172348	1000	-	.	transcript_id "STRG.35749.1"; gene_id "STRG.35749";
5A	StringTie	exon	389173208	389173299	1000	-	.	transcript_id "STRG.35749.1"; gene_id "STRG.35749";
5A	StringTie	exon	389173402	389173479	1000	-	.	transcript_id "STRG.35749.1"; gene_id "STRG.35749";
5A	StringTie	exon	389173746	389173783	1000	-	.	transcript_id "STRG.35749.1"; gene_id "STRG.35749";
5A	StringTie	exon	389173862	389173989	1000	-	.	transcript_id "STRG.35749.1"; gene_id "STRG.35749";
5A	StringTie	exon	389174652	389175055	1000	-	.	transcript_id "STRG.35749.1"; gene_id "STRG.35749";
5A	StringTie	transcript	389178210	389182372	1000	-	.	transcript_id "STRG.35747.1"; gene_id "STRG.35747"
5A	StringTie	exon	389178210	389179163	1000	-	.	transcript_id "STRG.35747.1"; gene_id "STRG.35747";
5A	StringTie	exon	389179904	389182372	1000	-	.	transcript_id "STRG.35747.1"; gene_id "STRG.35747";
5A	StringTie	transcript	389185572	389189199	1000	+	.	transcript_id "STRG.35750.1"; gene_id "STRG.35750"
5A	StringTie	exon	389185572	389186662	1000	+	.	transcript_id "STRG.35750.1"; gene_id "STRG.35750";
5A	StringTie	exon	389188813	389189199	1000	+	.	transcript_id "STRG.35750.1"; gene_id "STRG.35750";
5A	StringTie	transcript	389711030	389712876	1000	+	.	transcript_id "STRG.35751.1"; gene_id "STRG.35751"
5A	StringTie	exon	389711030	389712876	1000	+	.	transcript_id "STRG.35751.1"; gene_id "STRG.35751";
5A	StringTie	transcript	390412049	390417476	1000	+	.	transcript_id "STRG.35752.1"; gene_id "STRG.35752"
5A	StringTie	exon	390412049	390412302	1000	+	.	transcript_id "STRG.35752.1"; gene_id "STRG.35752";
5A	StringTie	exon	390412425	390412682	1000	+	.	transcript_id "STRG.35752.1"; gene_id "STRG.35752";
5A	StringTie	exon	390413007	390413166	1000	+	.	transcript_id "STRG.35752.1"; gene_id "STRG.35752";
5A	StringTie	exon	390414198	390414398	1000	+	.	transcript_id "STRG.35752.1"; gene_id "STRG.35752";
5A	StringTie	exon	390414492	390414556	1000	+	.	transcript_id "STRG.35752.1"; gene_id "STRG.35752";
5A	StringTie	exon	390414667	390414694	1000	+	.	transcript_id "STRG.35752.1"; gene_id "STRG.35752";
5A	StringTie	exon	390414774	390414850	1000	+	.	transcript_id "STRG.35752.1"; gene_id "STRG.35752";
5A	StringTie	exon	390414942	390415028	1000	+	.	transcript_id "STRG.35752.1"; gene_id "STRG.35752";
5A	StringTie	exon	390415522	390415572	1000	+	.	transcript_id "STRG.35752.1"; gene_id "STRG.35752";
5A	StringTie	exon	390416338	390416559	1000	+	.	transcript_id "STRG.35752.1"; gene_id "STRG.35752";
5A	StringTie	exon	390416652	390416745	1000	+	.	transcript_id "STRG.35752.1"; gene_id "STRG.35752";
5A	StringTie	exon	390416829	390416969	1000	+	.	transcript_id "STRG.35752.1"; gene_id "STRG.35752";
5A	StringTie	exon	390417067	390417476	1000	+	.	transcript_id "STRG.35752.1"; gene_id "STRG.35752";
5A	StringTie	transcript	390417594	390421213	1000	-	.	transcript_id "STRG.35753.1"; gene_id "STRG.35753"
5A	StringTie	exon	390417594	390418473	1000	-	.	transcript_id "STRG.35753.1"; gene_id "STRG.35753";
5A	StringTie	exon	390418555	390418674	1000	-	.	transcript_id "STRG.35753.1"; gene_id "STRG.35753";
5A	StringTie	exon	390418833	390418955	1000	-	.	transcript_id "STRG.35753.1"; gene_id "STRG.35753";
5A	StringTie	exon	390421051	390421213	1000	-	.	transcript_id "STRG.35753.1"; gene_id "STRG.35753";
5A	StringTie	transcript	390936290	390945728	1000	+	.	transcript_id "STRG.35756.1"; gene_id "STRG.35756"
5A	StringTie	exon	390936290	390936782	1000	+	.	transcript_id "STRG.35756.1"; gene_id "STRG.35756";
5A	StringTie	exon	390937279	390937414	1000	+	.	transcript_id "STRG.35756.1"; gene_id "STRG.35756";
5A	StringTie	exon	390937574	390937645	1000	+	.	transcript_id "STRG.35756.1"; gene_id "STRG.35756";
5A	StringTie	exon	390937772	390937840	1000	+	.	transcript_id "STRG.35756.1"; gene_id "STRG.35756";
5A	StringTie	exon	390938662	390938733	1000	+	.	transcript_id "STRG.35756.1"; gene_id "STRG.35756";
5A	StringTie	exon	390938821	390938892	1000	+	.	transcript_id "STRG.35756.1"; gene_id "STRG.35756";
5A	StringTie	exon	390938982	390939053	1000	+	.	transcript_id "STRG.35756.1"; gene_id "STRG.35756";
5A	StringTie	exon	390939137	390939208	1000	+	.	transcript_id "STRG.35756.1"; gene_id "STRG.35756";
5A	StringTie	exon	390939297	390939368	1000	+	.	transcript_id "STRG.35756.1"; gene_id "STRG.35756";
5A	StringTie	exon	390939485	390939556	1000	+	.	transcript_id "STRG.35756.1"; gene_id "STRG.35756";
5A	StringTie	exon	390939633	390939704	1000	+	.	transcript_id "STRG.35756.1"; gene_id "STRG.35756";
5A	StringTie	exon	390939835	390939906	1000	+	.	transcript_id "STRG.35756.1"; gene_id "STRG.35756";
5A	StringTie	exon	390939997	390940062	1000	+	.	transcript_id "STRG.35756.1"; gene_id "STRG.35756";
5A	StringTie	exon	390940562	390940627	1000	+	.	transcript_id "STRG.35756.1"; gene_id "STRG.35756";
5A	StringTie	exon	390940720	390940758	1000	+	.	transcript_id "STRG.35756.1"; gene_id "STRG.35756";
5A	StringTie	exon	390940868	390940923	1000	+	.	transcript_id "STRG.35756.1"; gene_id "STRG.35756";
5A	StringTie	exon	390941287	390941666	1000	+	.	transcript_id "STRG.35756.1"; gene_id "STRG.35756";
5A	StringTie	exon	390941764	390941959	1000	+	.	transcript_id "STRG.35756.1"; gene_id "STRG.35756";
5A	StringTie	exon	390942155	390942319	1000	+	.	transcript_id "STRG.35756.1"; gene_id "STRG.35756";
5A	StringTie	exon	390942877	390942995	1000	+	.	transcript_id "STRG.35756.1"; gene_id "STRG.35756";
5A	StringTie	exon	390943085	390943295	1000	+	.	transcript_id "STRG.35756.1"; gene_id "STRG.35756";
5A	StringTie	exon	390943383	390943617	1000	+	.	transcript_id "STRG.35756.1"; gene_id "STRG.35756";
5A	StringTie	exon	390944265	390944415	1000	+	.	transcript_id "STRG.35756.1"; gene_id "STRG.35756";
5A	StringTie	exon	390945193	390945728	1000	+	.	transcript_id "STRG.35756.1"; gene_id "STRG.35756";
5A	StringTie	transcript	390936290	390945728	1000	+	.	transcript_id "STRG.35756.2"; gene_id "STRG.35756"
5A	StringTie	exon	390936290	390936782	1000	+	.	transcript_id "STRG.35756.2"; gene_id "STRG.35756";
5A	StringTie	exon	390937279	390937414	1000	+	.	transcript_id "STRG.35756.2"; gene_id "STRG.35756";
5A	StringTie	exon	390937574	390937645	1000	+	.	transcript_id "STRG.35756.2"; gene_id "STRG.35756";
5A	StringTie	exon	390937772	390937840	1000	+	.	transcript_id "STRG.35756.2"; gene_id "STRG.35756";
5A	StringTie	exon	390938662	390938733	1000	+	.	transcript_id "STRG.35756.2"; gene_id "STRG.35756";
5A	StringTie	exon	390938821	390938892	1000	+	.	transcript_id "STRG.35756.2"; gene_id "STRG.35756";
5A	StringTie	exon	390938982	390939053	1000	+	.	transcript_id "STRG.35756.2"; gene_id "STRG.35756";
5A	StringTie	exon	390939137	390939208	1000	+	.	transcript_id "STRG.35756.2"; gene_id "STRG.35756";
5A	StringTie	exon	390939297	390939368	1000	+	.	transcript_id "STRG.35756.2"; gene_id "STRG.35756";
5A	StringTie	exon	390939485	390939556	1000	+	.	transcript_id "STRG.35756.2"; gene_id "STRG.35756";
5A	StringTie	exon	390939633	390939704	1000	+	.	transcript_id "STRG.35756.2"; gene_id "STRG.35756";
5A	StringTie	exon	390939835	390939906	1000	+	.	transcript_id "STRG.35756.2"; gene_id "STRG.35756";
5A	StringTie	exon	390939997	390940062	1000	+	.	transcript_id "STRG.35756.2"; gene_id "STRG.35756";
5A	StringTie	exon	390940562	390940627	1000	+	.	transcript_id "STRG.35756.2"; gene_id "STRG.35756";
5A	StringTie	exon	390940868	390940923	1000	+	.	transcript_id "STRG.35756.2"; gene_id "STRG.35756";
5A	StringTie	exon	390941287	390941666	1000	+	.	transcript_id "STRG.35756.2"; gene_id "STRG.35756";
5A	StringTie	exon	390941764	390941959	1000	+	.	transcript_id "STRG.35756.2"; gene_id "STRG.35756";
5A	StringTie	exon	390942155	390942319	1000	+	.	transcript_id "STRG.35756.2"; gene_id "STRG.35756";
5A	StringTie	exon	390942877	390942995	1000	+	.	transcript_id "STRG.35756.2"; gene_id "STRG.35756";
5A	StringTie	exon	390943085	390943295	1000	+	.	transcript_id "STRG.35756.2"; gene_id "STRG.35756";
5A	StringTie	exon	390943383	390943617	1000	+	.	transcript_id "STRG.35756.2"; gene_id "STRG.35756";
5A	StringTie	exon	390944265	390944415	1000	+	.	transcript_id "STRG.35756.2"; gene_id "STRG.35756";
5A	StringTie	exon	390945193	390945728	1000	+	.	transcript_id "STRG.35756.2"; gene_id "STRG.35756";
5A	StringTie	transcript	390945956	390948170	1000	-	.	transcript_id "STRG.35757.1"; gene_id "STRG.35757"
5A	StringTie	exon	390945956	390946416	1000	-	.	transcript_id "STRG.35757.1"; gene_id "STRG.35757";
5A	StringTie	exon	390946489	390946640	1000	-	.	transcript_id "STRG.35757.1"; gene_id "STRG.35757";
5A	StringTie	exon	390946788	390946868	1000	-	.	transcript_id "STRG.35757.1"; gene_id "STRG.35757";
5A	StringTie	exon	390947032	390947277	1000	-	.	transcript_id "STRG.35757.1"; gene_id "STRG.35757";
5A	StringTie	exon	390947943	390948170	1000	-	.	transcript_id "STRG.35757.1"; gene_id "STRG.35757";
5A	StringTie	transcript	391183434	391187748	1000	+	.	transcript_id "STRG.35755.1"; gene_id "STRG.35755"
5A	StringTie	exon	391183434	391183680	1000	+	.	transcript_id "STRG.35755.1"; gene_id "STRG.35755";
5A	StringTie	exon	391184403	391184428	1000	+	.	transcript_id "STRG.35755.1"; gene_id "STRG.35755";
5A	StringTie	exon	391185127	391185211	1000	+	.	transcript_id "STRG.35755.1"; gene_id "STRG.35755";
5A	StringTie	exon	391185290	391185499	1000	+	.	transcript_id "STRG.35755.1"; gene_id "STRG.35755";
5A	StringTie	exon	391185862	391185984	1000	+	.	transcript_id "STRG.35755.1"; gene_id "STRG.35755";
5A	StringTie	exon	391186302	391186359	1000	+	.	transcript_id "STRG.35755.1"; gene_id "STRG.35755";
5A	StringTie	exon	391186439	391186512	1000	+	.	transcript_id "STRG.35755.1"; gene_id "STRG.35755";
5A	StringTie	exon	391186911	391186999	1000	+	.	transcript_id "STRG.35755.1"; gene_id "STRG.35755";
5A	StringTie	exon	391187085	391187156	1000	+	.	transcript_id "STRG.35755.1"; gene_id "STRG.35755";
5A	StringTie	exon	391187428	391187748	1000	+	.	transcript_id "STRG.35755.1"; gene_id "STRG.35755";
5A	StringTie	transcript	391419931	391423517	1000	-	.	transcript_id "STRG.35754.1"; gene_id "STRG.35754"
5A	StringTie	exon	391419931	391420211	1000	-	.	transcript_id "STRG.35754.1"; gene_id "STRG.35754";
5A	StringTie	exon	391420301	391420388	1000	-	.	transcript_id "STRG.35754.1"; gene_id "STRG.35754";
5A	StringTie	exon	391420481	391423517	1000	-	.	transcript_id "STRG.35754.1"; gene_id "STRG.35754";
5A	StringTie	transcript	391599321	391604993	1000	+	.	transcript_id "STRG.35759.1"; gene_id "STRG.35759"
5A	StringTie	exon	391599321	391599630	1000	+	.	transcript_id "STRG.35759.1"; gene_id "STRG.35759";
5A	StringTie	exon	391601670	391602021	1000	+	.	transcript_id "STRG.35759.1"; gene_id "STRG.35759";
5A	StringTie	exon	391602237	391602431	1000	+	.	transcript_id "STRG.35759.1"; gene_id "STRG.35759";
5A	StringTie	exon	391602517	391602696	1000	+	.	transcript_id "STRG.35759.1"; gene_id "STRG.35759";
5A	StringTie	exon	391602794	391602988	1000	+	.	transcript_id "STRG.35759.1"; gene_id "STRG.35759";
5A	StringTie	exon	391603516	391603614	1000	+	.	transcript_id "STRG.35759.1"; gene_id "STRG.35759";
5A	StringTie	exon	391603699	391604205	1000	+	.	transcript_id "STRG.35759.1"; gene_id "STRG.35759";
5A	StringTie	exon	391604282	391604993	1000	+	.	transcript_id "STRG.35759.1"; gene_id "STRG.35759";
5A	StringTie	transcript	391661829	391665449	1000	-	.	transcript_id "STRG.35758.1"; gene_id "STRG.35758"
5A	StringTie	exon	391661829	391662786	1000	-	.	transcript_id "STRG.35758.1"; gene_id "STRG.35758";
5A	StringTie	exon	391662893	391663046	1000	-	.	transcript_id "STRG.35758.1"; gene_id "STRG.35758";
5A	StringTie	exon	391663397	391663463	1000	-	.	transcript_id "STRG.35758.1"; gene_id "STRG.35758";
5A	StringTie	exon	391663542	391663646	1000	-	.	transcript_id "STRG.35758.1"; gene_id "STRG.35758";
5A	StringTie	exon	391664089	391664207	1000	-	.	transcript_id "STRG.35758.1"; gene_id "STRG.35758";
5A	StringTie	exon	391664342	391664550	1000	-	.	transcript_id "STRG.35758.1"; gene_id "STRG.35758";
5A	StringTie	exon	391664631	391664659	1000	-	.	transcript_id "STRG.35758.1"; gene_id "STRG.35758";
5A	StringTie	exon	391664953	391665019	1000	-	.	transcript_id "STRG.35758.1"; gene_id "STRG.35758";
5A	StringTie	exon	391665134	391665449	1000	-	.	transcript_id "STRG.35758.1"; gene_id "STRG.35758";
5A	StringTie	transcript	391666436	391672190	1000	-	.	transcript_id "STRG.35760.1"; gene_id "STRG.35760"
5A	StringTie	exon	391666436	391667724	1000	-	.	transcript_id "STRG.35760.1"; gene_id "STRG.35760";
5A	StringTie	exon	391667813	391668002	1000	-	.	transcript_id "STRG.35760.1"; gene_id "STRG.35760";
5A	StringTie	exon	391668422	391668865	1000	-	.	transcript_id "STRG.35760.1"; gene_id "STRG.35760";
5A	StringTie	exon	391669137	391670000	1000	-	.	transcript_id "STRG.35760.1"; gene_id "STRG.35760";
5A	StringTie	exon	391671540	391672190	1000	-	.	transcript_id "STRG.35760.1"; gene_id "STRG.35760";
5A	StringTie	transcript	392207244	392209955	1000	-	.	transcript_id "STRG.35762.1"; gene_id "STRG.35762"
5A	StringTie	exon	392207244	392207814	1000	-	.	transcript_id "STRG.35762.1"; gene_id "STRG.35762";
5A	StringTie	exon	392207998	392208117	1000	-	.	transcript_id "STRG.35762.1"; gene_id "STRG.35762";
5A	StringTie	exon	392208255	392208398	1000	-	.	transcript_id "STRG.35762.1"; gene_id "STRG.35762";
5A	StringTie	exon	392208566	392208617	1000	-	.	transcript_id "STRG.35762.1"; gene_id "STRG.35762";
5A	StringTie	exon	392209210	392209279	1000	-	.	transcript_id "STRG.35762.1"; gene_id "STRG.35762";
5A	StringTie	exon	392209366	392209570	1000	-	.	transcript_id "STRG.35762.1"; gene_id "STRG.35762";
5A	StringTie	exon	392209637	392209682	1000	-	.	transcript_id "STRG.35762.1"; gene_id "STRG.35762";
5A	StringTie	exon	392209865	392209955	1000	-	.	transcript_id "STRG.35762.1"; gene_id "STRG.35762";
5A	StringTie	transcript	392272649	392276996	1000	-	.	transcript_id "STRG.35761.1"; gene_id "STRG.35761"
5A	StringTie	exon	392272649	392272916	1000	-	.	transcript_id "STRG.35761.1"; gene_id "STRG.35761";
5A	StringTie	exon	392274912	392276996	1000	-	.	transcript_id "STRG.35761.1"; gene_id "STRG.35761";
5A	StringTie	transcript	392420536	392423477	1000	-	.	transcript_id "STRG.35763.1"; gene_id "STRG.35763"
5A	StringTie	exon	392420536	392421553	1000	-	.	transcript_id "STRG.35763.1"; gene_id "STRG.35763";
5A	StringTie	exon	392421856	392423477	1000	-	.	transcript_id "STRG.35763.1"; gene_id "STRG.35763";
5A	StringTie	transcript	392612800	392617845	1000	+	.	transcript_id "STRG.35764.1"; gene_id "STRG.35764"
5A	StringTie	exon	392612800	392613149	1000	+	.	transcript_id "STRG.35764.1"; gene_id "STRG.35764";
5A	StringTie	exon	392615853	392616131	1000	+	.	transcript_id "STRG.35764.1"; gene_id "STRG.35764";
5A	StringTie	exon	392616231	392616500	1000	+	.	transcript_id "STRG.35764.1"; gene_id "STRG.35764";
5A	StringTie	exon	392616591	392617181	1000	+	.	transcript_id "STRG.35764.1"; gene_id "STRG.35764";
5A	StringTie	exon	392617286	392617845	1000	+	.	transcript_id "STRG.35764.1"; gene_id "STRG.35764";
5A	StringTie	transcript	392621784	392630671	1000	+	.	transcript_id "STRG.35765.1"; gene_id "STRG.35765"
5A	StringTie	exon	392621784	392622093	1000	+	.	transcript_id "STRG.35765.1"; gene_id "STRG.35765";
5A	StringTie	exon	392623065	392623106	1000	+	.	transcript_id "STRG.35765.1"; gene_id "STRG.35765";
5A	StringTie	exon	392623525	392623634	1000	+	.	transcript_id "STRG.35765.1"; gene_id "STRG.35765";
5A	StringTie	exon	392623797	392623865	1000	+	.	transcript_id "STRG.35765.1"; gene_id "STRG.35765";
5A	StringTie	exon	392628655	392628693	1000	+	.	transcript_id "STRG.35765.1"; gene_id "STRG.35765";
5A	StringTie	exon	392628779	392628852	1000	+	.	transcript_id "STRG.35765.1"; gene_id "STRG.35765";
5A	StringTie	exon	392628936	392629002	1000	+	.	transcript_id "STRG.35765.1"; gene_id "STRG.35765";
5A	StringTie	exon	392629295	392629373	1000	+	.	transcript_id "STRG.35765.1"; gene_id "STRG.35765";
5A	StringTie	exon	392629444	392629604	1000	+	.	transcript_id "STRG.35765.1"; gene_id "STRG.35765";
5A	StringTie	exon	392629799	392630671	1000	+	.	transcript_id "STRG.35765.1"; gene_id "STRG.35765";
5A	StringTie	transcript	392932843	392937021	1000	-	.	transcript_id "STRG.35767.1"; gene_id "STRG.35767"
5A	StringTie	exon	392932843	392933438	1000	-	.	transcript_id "STRG.35767.1"; gene_id "STRG.35767";
5A	StringTie	exon	392934344	392934479	1000	-	.	transcript_id "STRG.35767.1"; gene_id "STRG.35767";
5A	StringTie	exon	392934559	392934683	1000	-	.	transcript_id "STRG.35767.1"; gene_id "STRG.35767";
5A	StringTie	exon	392934776	392935130	1000	-	.	transcript_id "STRG.35767.1"; gene_id "STRG.35767";
5A	StringTie	exon	392935223	392935450	1000	-	.	transcript_id "STRG.35767.1"; gene_id "STRG.35767";
5A	StringTie	exon	392935636	392935983	1000	-	.	transcript_id "STRG.35767.1"; gene_id "STRG.35767";
5A	StringTie	exon	392936875	392937021	1000	-	.	transcript_id "STRG.35767.1"; gene_id "STRG.35767";
5A	StringTie	transcript	393055068	393057927	1000	+	.	transcript_id "STRG.35766.1"; gene_id "STRG.35766"
5A	StringTie	exon	393055068	393056412	1000	+	.	transcript_id "STRG.35766.1"; gene_id "STRG.35766";
5A	StringTie	exon	393056625	393057020	1000	+	.	transcript_id "STRG.35766.1"; gene_id "STRG.35766";
5A	StringTie	exon	393057099	393057365	1000	+	.	transcript_id "STRG.35766.1"; gene_id "STRG.35766";
5A	StringTie	exon	393057453	393057927	1000	+	.	transcript_id "STRG.35766.1"; gene_id "STRG.35766";
5A	StringTie	transcript	393228782	393233468	1000	-	.	transcript_id "STRG.35769.1"; gene_id "STRG.35769"
5A	StringTie	exon	393228782	393229673	1000	-	.	transcript_id "STRG.35769.1"; gene_id "STRG.35769";
5A	StringTie	exon	393229782	393229971	1000	-	.	transcript_id "STRG.35769.1"; gene_id "STRG.35769";
5A	StringTie	exon	393230075	393230143	1000	-	.	transcript_id "STRG.35769.1"; gene_id "STRG.35769";
5A	StringTie	exon	393230557	393230683	1000	-	.	transcript_id "STRG.35769.1"; gene_id "STRG.35769";
5A	StringTie	exon	393230806	393231068	1000	-	.	transcript_id "STRG.35769.1"; gene_id "STRG.35769";
5A	StringTie	exon	393231180	393231340	1000	-	.	transcript_id "STRG.35769.1"; gene_id "STRG.35769";
5A	StringTie	exon	393231492	393231569	1000	-	.	transcript_id "STRG.35769.1"; gene_id "STRG.35769";
5A	StringTie	exon	393231963	393232034	1000	-	.	transcript_id "STRG.35769.1"; gene_id "STRG.35769";
5A	StringTie	exon	393232119	393232257	1000	-	.	transcript_id "STRG.35769.1"; gene_id "STRG.35769";
5A	StringTie	exon	393233184	393233468	1000	-	.	transcript_id "STRG.35769.1"; gene_id "STRG.35769";
5A	StringTie	transcript	395076564	395081098	1000	+	.	transcript_id "STRG.35768.1"; gene_id "STRG.35768"
5A	StringTie	exon	395076564	395076691	1000	+	.	transcript_id "STRG.35768.1"; gene_id "STRG.35768";
5A	StringTie	exon	395077101	395077349	1000	+	.	transcript_id "STRG.35768.1"; gene_id "STRG.35768";
5A	StringTie	exon	395080352	395081098	1000	+	.	transcript_id "STRG.35768.1"; gene_id "STRG.35768";
5A	StringTie	transcript	395089193	395097215	1000	-	.	transcript_id "STRG.35770.1"; gene_id "STRG.35770"
5A	StringTie	exon	395089193	395090763	1000	-	.	transcript_id "STRG.35770.1"; gene_id "STRG.35770";
5A	StringTie	exon	395091665	395091750	1000	-	.	transcript_id "STRG.35770.1"; gene_id "STRG.35770";
5A	StringTie	exon	395092110	395092171	1000	-	.	transcript_id "STRG.35770.1"; gene_id "STRG.35770";
5A	StringTie	exon	395092369	395092528	1000	-	.	transcript_id "STRG.35770.1"; gene_id "STRG.35770";
5A	StringTie	exon	395094027	395094166	1000	-	.	transcript_id "STRG.35770.1"; gene_id "STRG.35770";
5A	StringTie	exon	395094457	395094517	1000	-	.	transcript_id "STRG.35770.1"; gene_id "STRG.35770";
5A	StringTie	exon	395094615	395094683	1000	-	.	transcript_id "STRG.35770.1"; gene_id "STRG.35770";
5A	StringTie	exon	395094896	395094999	1000	-	.	transcript_id "STRG.35770.1"; gene_id "STRG.35770";
5A	StringTie	exon	395095497	395095831	1000	-	.	transcript_id "STRG.35770.1"; gene_id "STRG.35770";
5A	StringTie	exon	395096963	395097215	1000	-	.	transcript_id "STRG.35770.1"; gene_id "STRG.35770";
5A	StringTie	transcript	395089193	395097215	1000	-	.	transcript_id "STRG.35770.2"; gene_id "STRG.35770"
5A	StringTie	exon	395089193	395090763	1000	-	.	transcript_id "STRG.35770.2"; gene_id "STRG.35770";
5A	StringTie	exon	395091665	395091750	1000	-	.	transcript_id "STRG.35770.2"; gene_id "STRG.35770";
5A	StringTie	exon	395092110	395092171	1000	-	.	transcript_id "STRG.35770.2"; gene_id "STRG.35770";
5A	StringTie	exon	395092369	395092528	1000	-	.	transcript_id "STRG.35770.2"; gene_id "STRG.35770";
5A	StringTie	exon	395094027	395094166	1000	-	.	transcript_id "STRG.35770.2"; gene_id "STRG.35770";
5A	StringTie	exon	395094457	395094517	1000	-	.	transcript_id "STRG.35770.2"; gene_id "STRG.35770";
5A	StringTie	exon	395094615	395094683	1000	-	.	transcript_id "STRG.35770.2"; gene_id "STRG.35770";
5A	StringTie	exon	395094896	395094999	1000	-	.	transcript_id "STRG.35770.2"; gene_id "STRG.35770";
5A	StringTie	exon	395095291	395095366	1000	-	.	transcript_id "STRG.35770.2"; gene_id "STRG.35770";
5A	StringTie	exon	395095497	395095831	1000	-	.	transcript_id "STRG.35770.2"; gene_id "STRG.35770";
5A	StringTie	exon	395096963	395097215	1000	-	.	transcript_id "STRG.35770.2"; gene_id "STRG.35770";
5A	StringTie	transcript	395409212	395413280	1000	-	.	transcript_id "STRG.35772.1"; gene_id "STRG.35772"
5A	StringTie	exon	395409212	395409719	1000	-	.	transcript_id "STRG.35772.1"; gene_id "STRG.35772";
5A	StringTie	exon	395409822	395409972	1000	-	.	transcript_id "STRG.35772.1"; gene_id "STRG.35772";
5A	StringTie	exon	395410078	395410193	1000	-	.	transcript_id "STRG.35772.1"; gene_id "STRG.35772";
5A	StringTie	exon	395410318	395410405	1000	-	.	transcript_id "STRG.35772.1"; gene_id "STRG.35772";
5A	StringTie	exon	395410566	395410708	1000	-	.	transcript_id "STRG.35772.1"; gene_id "STRG.35772";
5A	StringTie	exon	395410803	395410866	1000	-	.	transcript_id "STRG.35772.1"; gene_id "STRG.35772";
5A	StringTie	exon	395411430	395411598	1000	-	.	transcript_id "STRG.35772.1"; gene_id "STRG.35772";
5A	StringTie	exon	395412834	395413280	1000	-	.	transcript_id "STRG.35772.1"; gene_id "STRG.35772";
5A	StringTie	transcript	395416646	395421196	1000	+	.	transcript_id "STRG.35771.1"; gene_id "STRG.35771"
5A	StringTie	exon	395416646	395416953	1000	+	.	transcript_id "STRG.35771.1"; gene_id "STRG.35771";
5A	StringTie	exon	395417029	395417094	1000	+	.	transcript_id "STRG.35771.1"; gene_id "STRG.35771";
5A	StringTie	exon	395419218	395419284	1000	+	.	transcript_id "STRG.35771.1"; gene_id "STRG.35771";
5A	StringTie	exon	395419362	395419462	1000	+	.	transcript_id "STRG.35771.1"; gene_id "STRG.35771";
5A	StringTie	exon	395419749	395419793	1000	+	.	transcript_id "STRG.35771.1"; gene_id "STRG.35771";
5A	StringTie	exon	395419875	395420171	1000	+	.	transcript_id "STRG.35771.1"; gene_id "STRG.35771";
5A	StringTie	exon	395420269	395420371	1000	+	.	transcript_id "STRG.35771.1"; gene_id "STRG.35771";
5A	StringTie	exon	395420825	395421196	1000	+	.	transcript_id "STRG.35771.1"; gene_id "STRG.35771";
5A	StringTie	transcript	395460508	395464135	1000	+	.	transcript_id "STRG.35774.1"; gene_id "STRG.35774"
5A	StringTie	exon	395460508	395460896	1000	+	.	transcript_id "STRG.35774.1"; gene_id "STRG.35774";
5A	StringTie	exon	395463002	395463082	1000	+	.	transcript_id "STRG.35774.1"; gene_id "STRG.35774";
5A	StringTie	exon	395463428	395464135	1000	+	.	transcript_id "STRG.35774.1"; gene_id "STRG.35774";
5A	StringTie	transcript	395672672	395674195	1000	+	.	transcript_id "STRG.35773.1"; gene_id "STRG.35773"
5A	StringTie	exon	395672672	395673258	1000	+	.	transcript_id "STRG.35773.1"; gene_id "STRG.35773";
5A	StringTie	exon	395673418	395673619	1000	+	.	transcript_id "STRG.35773.1"; gene_id "STRG.35773";
5A	StringTie	exon	395673705	395674195	1000	+	.	transcript_id "STRG.35773.1"; gene_id "STRG.35773";
5A	StringTie	transcript	396066181	396070466	1000	+	.	transcript_id "STRG.35775.1"; gene_id "STRG.35775"
5A	StringTie	exon	396066181	396066471	1000	+	.	transcript_id "STRG.35775.1"; gene_id "STRG.35775";
5A	StringTie	exon	396066972	396067085	1000	+	.	transcript_id "STRG.35775.1"; gene_id "STRG.35775";
5A	StringTie	exon	396067228	396067323	1000	+	.	transcript_id "STRG.35775.1"; gene_id "STRG.35775";
5A	StringTie	exon	396067411	396067486	1000	+	.	transcript_id "STRG.35775.1"; gene_id "STRG.35775";
5A	StringTie	exon	396067559	396067609	1000	+	.	transcript_id "STRG.35775.1"; gene_id "STRG.35775";
5A	StringTie	exon	396067926	396067969	1000	+	.	transcript_id "STRG.35775.1"; gene_id "STRG.35775";
5A	StringTie	exon	396068091	396068169	1000	+	.	transcript_id "STRG.35775.1"; gene_id "STRG.35775";
5A	StringTie	exon	396068467	396068601	1000	+	.	transcript_id "STRG.35775.1"; gene_id "STRG.35775";
5A	StringTie	exon	396068819	396069054	1000	+	.	transcript_id "STRG.35775.1"; gene_id "STRG.35775";
5A	StringTie	exon	396069268	396069408	1000	+	.	transcript_id "STRG.35775.1"; gene_id "STRG.35775";
5A	StringTie	exon	396069793	396070466	1000	+	.	transcript_id "STRG.35775.1"; gene_id "STRG.35775";
5A	StringTie	transcript	396066181	396070466	1000	+	.	transcript_id "STRG.35775.2"; gene_id "STRG.35775"
5A	StringTie	exon	396066181	396066471	1000	+	.	transcript_id "STRG.35775.2"; gene_id "STRG.35775";
5A	StringTie	exon	396066972	396067085	1000	+	.	transcript_id "STRG.35775.2"; gene_id "STRG.35775";
5A	StringTie	exon	396067411	396067486	1000	+	.	transcript_id "STRG.35775.2"; gene_id "STRG.35775";
5A	StringTie	exon	396067559	396067609	1000	+	.	transcript_id "STRG.35775.2"; gene_id "STRG.35775";
5A	StringTie	exon	396067926	396067969	1000	+	.	transcript_id "STRG.35775.2"; gene_id "STRG.35775";
5A	StringTie	exon	396068091	396068169	1000	+	.	transcript_id "STRG.35775.2"; gene_id "STRG.35775";
5A	StringTie	exon	396068467	396068601	1000	+	.	transcript_id "STRG.35775.2"; gene_id "STRG.35775";
5A	StringTie	exon	396068819	396069054	1000	+	.	transcript_id "STRG.35775.2"; gene_id "STRG.35775";
5A	StringTie	exon	396069268	396069408	1000	+	.	transcript_id "STRG.35775.2"; gene_id "STRG.35775";
5A	StringTie	exon	396069793	396070466	1000	+	.	transcript_id "STRG.35775.2"; gene_id "STRG.35775";
5A	StringTie	transcript	396071894	396076453	1000	+	.	transcript_id "STRG.35776.1"; gene_id "STRG.35776"
5A	StringTie	exon	396071894	396072247	1000	+	.	transcript_id "STRG.35776.1"; gene_id "STRG.35776";
5A	StringTie	exon	396072336	396072442	1000	+	.	transcript_id "STRG.35776.1"; gene_id "STRG.35776";
5A	StringTie	exon	396072553	396072629	1000	+	.	transcript_id "STRG.35776.1"; gene_id "STRG.35776";
5A	StringTie	exon	396073171	396073216	1000	+	.	transcript_id "STRG.35776.1"; gene_id "STRG.35776";
5A	StringTie	exon	396073331	396073391	1000	+	.	transcript_id "STRG.35776.1"; gene_id "STRG.35776";
5A	StringTie	exon	396073552	396073605	1000	+	.	transcript_id "STRG.35776.1"; gene_id "STRG.35776";
5A	StringTie	exon	396073784	396073864	1000	+	.	transcript_id "STRG.35776.1"; gene_id "STRG.35776";
5A	StringTie	exon	396073943	396073982	1000	+	.	transcript_id "STRG.35776.1"; gene_id "STRG.35776";
5A	StringTie	exon	396074269	396074375	1000	+	.	transcript_id "STRG.35776.1"; gene_id "STRG.35776";
5A	StringTie	exon	396074484	396074594	1000	+	.	transcript_id "STRG.35776.1"; gene_id "STRG.35776";
5A	StringTie	exon	396075851	396075967	1000	+	.	transcript_id "STRG.35776.1"; gene_id "STRG.35776";
5A	StringTie	exon	396076086	396076453	1000	+	.	transcript_id "STRG.35776.1"; gene_id "STRG.35776";
5A	StringTie	transcript	396076479	396079778	1000	-	.	transcript_id "STRG.35777.1"; gene_id "STRG.35777"
5A	StringTie	exon	396076479	396077570	1000	-	.	transcript_id "STRG.35777.1"; gene_id "STRG.35777";
5A	StringTie	exon	396078107	396079032	1000	-	.	transcript_id "STRG.35777.1"; gene_id "STRG.35777";
5A	StringTie	exon	396079622	396079778	1000	-	.	transcript_id "STRG.35777.1"; gene_id "STRG.35777";
5A	StringTie	transcript	396076479	396080126	1000	-	.	transcript_id "STRG.35777.2"; gene_id "STRG.35777"
5A	StringTie	exon	396076479	396077570	1000	-	.	transcript_id "STRG.35777.2"; gene_id "STRG.35777";
5A	StringTie	exon	396078107	396079032	1000	-	.	transcript_id "STRG.35777.2"; gene_id "STRG.35777";
5A	StringTie	exon	396079622	396079885	1000	-	.	transcript_id "STRG.35777.2"; gene_id "STRG.35777";
5A	StringTie	exon	396080031	396080126	1000	-	.	transcript_id "STRG.35777.2"; gene_id "STRG.35777";
5A	StringTie	transcript	396076479	396080126	1000	-	.	transcript_id "STRG.35777.3"; gene_id "STRG.35777"
5A	StringTie	exon	396076479	396077570	1000	-	.	transcript_id "STRG.35777.3"; gene_id "STRG.35777";
5A	StringTie	exon	396078107	396079032	1000	-	.	transcript_id "STRG.35777.3"; gene_id "STRG.35777";
5A	StringTie	exon	396080031	396080126	1000	-	.	transcript_id "STRG.35777.3"; gene_id "STRG.35777";
5A	StringTie	transcript	396081147	396086804	1000	-	.	transcript_id "STRG.35778.1"; gene_id "STRG.35778"
5A	StringTie	exon	396081147	396081515	1000	-	.	transcript_id "STRG.35778.1"; gene_id "STRG.35778";
5A	StringTie	exon	396082445	396082573	1000	-	.	transcript_id "STRG.35778.1"; gene_id "STRG.35778";
5A	StringTie	exon	396082924	396082994	1000	-	.	transcript_id "STRG.35778.1"; gene_id "STRG.35778";
5A	StringTie	exon	396083115	396083242	1000	-	.	transcript_id "STRG.35778.1"; gene_id "STRG.35778";
5A	StringTie	exon	396083358	396083541	1000	-	.	transcript_id "STRG.35778.1"; gene_id "STRG.35778";
5A	StringTie	exon	396084500	396084595	1000	-	.	transcript_id "STRG.35778.1"; gene_id "STRG.35778";
5A	StringTie	exon	396084689	396084787	1000	-	.	transcript_id "STRG.35778.1"; gene_id "STRG.35778";
5A	StringTie	exon	396084888	396085019	1000	-	.	transcript_id "STRG.35778.1"; gene_id "STRG.35778";
5A	StringTie	exon	396085111	396085221	1000	-	.	transcript_id "STRG.35778.1"; gene_id "STRG.35778";
5A	StringTie	exon	396085318	396085422	1000	-	.	transcript_id "STRG.35778.1"; gene_id "STRG.35778";
5A	StringTie	exon	396085509	396085607	1000	-	.	transcript_id "STRG.35778.1"; gene_id "STRG.35778";
5A	StringTie	exon	396085701	396085826	1000	-	.	transcript_id "STRG.35778.1"; gene_id "STRG.35778";
5A	StringTie	exon	396085981	396086116	1000	-	.	transcript_id "STRG.35778.1"; gene_id "STRG.35778";
5A	StringTie	exon	396086271	396086374	1000	-	.	transcript_id "STRG.35778.1"; gene_id "STRG.35778";
5A	StringTie	exon	396086479	396086804	1000	-	.	transcript_id "STRG.35778.1"; gene_id "STRG.35778";
5A	StringTie	transcript	396088407	396093211	1000	-	.	transcript_id "STRG.35779.1"; gene_id "STRG.35779"
5A	StringTie	exon	396088407	396088792	1000	-	.	transcript_id "STRG.35779.1"; gene_id "STRG.35779";
5A	StringTie	exon	396089167	396089256	1000	-	.	transcript_id "STRG.35779.1"; gene_id "STRG.35779";
5A	StringTie	exon	396089347	396089406	1000	-	.	transcript_id "STRG.35779.1"; gene_id "STRG.35779";
5A	StringTie	exon	396089491	396089783	1000	-	.	transcript_id "STRG.35779.1"; gene_id "STRG.35779";
5A	StringTie	exon	396089875	396090031	1000	-	.	transcript_id "STRG.35779.1"; gene_id "STRG.35779";
5A	StringTie	exon	396090191	396090541	1000	-	.	transcript_id "STRG.35779.1"; gene_id "STRG.35779";
5A	StringTie	exon	396090942	396091072	1000	-	.	transcript_id "STRG.35779.1"; gene_id "STRG.35779";
5A	StringTie	exon	396091162	396091681	1000	-	.	transcript_id "STRG.35779.1"; gene_id "STRG.35779";
5A	StringTie	exon	396091829	396093211	1000	-	.	transcript_id "STRG.35779.1"; gene_id "STRG.35779";
5A	StringTie	transcript	396094459	396100295	1000	+	.	transcript_id "STRG.35780.1"; gene_id "STRG.35780"
5A	StringTie	exon	396094459	396095383	1000	+	.	transcript_id "STRG.35780.1"; gene_id "STRG.35780";
5A	StringTie	exon	396095494	396095555	1000	+	.	transcript_id "STRG.35780.1"; gene_id "STRG.35780";
5A	StringTie	exon	396095680	396095873	1000	+	.	transcript_id "STRG.35780.1"; gene_id "STRG.35780";
5A	StringTie	exon	396097098	396097350	1000	+	.	transcript_id "STRG.35780.1"; gene_id "STRG.35780";
5A	StringTie	exon	396099976	396100295	1000	+	.	transcript_id "STRG.35780.1"; gene_id "STRG.35780";
5A	StringTie	transcript	396094459	396100295	1000	+	.	transcript_id "STRG.35780.2"; gene_id "STRG.35780"
5A	StringTie	exon	396094459	396095383	1000	+	.	transcript_id "STRG.35780.2"; gene_id "STRG.35780";
5A	StringTie	exon	396095494	396095555	1000	+	.	transcript_id "STRG.35780.2"; gene_id "STRG.35780";
5A	StringTie	exon	396095680	396095873	1000	+	.	transcript_id "STRG.35780.2"; gene_id "STRG.35780";
5A	StringTie	exon	396097098	396100295	1000	+	.	transcript_id "STRG.35780.2"; gene_id "STRG.35780";
5A	StringTie	transcript	396094459	396100295	1000	+	.	transcript_id "STRG.35780.3"; gene_id "STRG.35780"
5A	StringTie	exon	396094459	396095383	1000	+	.	transcript_id "STRG.35780.3"; gene_id "STRG.35780";
5A	StringTie	exon	396095494	396095555	1000	+	.	transcript_id "STRG.35780.3"; gene_id "STRG.35780";
5A	StringTie	exon	396095680	396095873	1000	+	.	transcript_id "STRG.35780.3"; gene_id "STRG.35780";
5A	StringTie	exon	396096460	396096519	1000	+	.	transcript_id "STRG.35780.3"; gene_id "STRG.35780";
5A	StringTie	exon	396097098	396097350	1000	+	.	transcript_id "STRG.35780.3"; gene_id "STRG.35780";
5A	StringTie	exon	396099976	396100295	1000	+	.	transcript_id "STRG.35780.3"; gene_id "STRG.35780";
5A	StringTie	transcript	396164781	396169770	1000	-	.	transcript_id "STRG.35781.1"; gene_id "STRG.35781"
5A	StringTie	exon	396164781	396165260	1000	-	.	transcript_id "STRG.35781.1"; gene_id "STRG.35781";
5A	StringTie	exon	396165353	396166165	1000	-	.	transcript_id "STRG.35781.1"; gene_id "STRG.35781";
5A	StringTie	exon	396166518	396169276	1000	-	.	transcript_id "STRG.35781.1"; gene_id "STRG.35781";
5A	StringTie	exon	396169424	396169770	1000	-	.	transcript_id "STRG.35781.1"; gene_id "STRG.35781";
5A	StringTie	transcript	396164781	396169770	1000	-	.	transcript_id "STRG.35781.2"; gene_id "STRG.35781"
5A	StringTie	exon	396164781	396165260	1000	-	.	transcript_id "STRG.35781.2"; gene_id "STRG.35781";
5A	StringTie	exon	396165353	396165456	1000	-	.	transcript_id "STRG.35781.2"; gene_id "STRG.35781";
5A	StringTie	exon	396165563	396166165	1000	-	.	transcript_id "STRG.35781.2"; gene_id "STRG.35781";
5A	StringTie	exon	396166518	396169276	1000	-	.	transcript_id "STRG.35781.2"; gene_id "STRG.35781";
5A	StringTie	exon	396169424	396169770	1000	-	.	transcript_id "STRG.35781.2"; gene_id "STRG.35781";
5A	StringTie	transcript	396558148	396561332	1000	-	.	transcript_id "STRG.35784.1"; gene_id "STRG.35784"
5A	StringTie	exon	396558148	396558756	1000	-	.	transcript_id "STRG.35784.1"; gene_id "STRG.35784";
5A	StringTie	exon	396558861	396559045	1000	-	.	transcript_id "STRG.35784.1"; gene_id "STRG.35784";
5A	StringTie	exon	396559167	396559352	1000	-	.	transcript_id "STRG.35784.1"; gene_id "STRG.35784";
5A	StringTie	exon	396559437	396559592	1000	-	.	transcript_id "STRG.35784.1"; gene_id "STRG.35784";
5A	StringTie	exon	396559673	396559899	1000	-	.	transcript_id "STRG.35784.1"; gene_id "STRG.35784";
5A	StringTie	exon	396560848	396561049	1000	-	.	transcript_id "STRG.35784.1"; gene_id "STRG.35784";
5A	StringTie	exon	396561154	396561332	1000	-	.	transcript_id "STRG.35784.1"; gene_id "STRG.35784";
5A	StringTie	transcript	396558148	396561332	1000	-	.	transcript_id "STRG.35784.2"; gene_id "STRG.35784"
5A	StringTie	exon	396558148	396558756	1000	-	.	transcript_id "STRG.35784.2"; gene_id "STRG.35784";
5A	StringTie	exon	396558861	396559045	1000	-	.	transcript_id "STRG.35784.2"; gene_id "STRG.35784";
5A	StringTie	exon	396559167	396559352	1000	-	.	transcript_id "STRG.35784.2"; gene_id "STRG.35784";
5A	StringTie	exon	396559437	396559592	1000	-	.	transcript_id "STRG.35784.2"; gene_id "STRG.35784";
5A	StringTie	exon	396559673	396559899	1000	-	.	transcript_id "STRG.35784.2"; gene_id "STRG.35784";
5A	StringTie	exon	396560848	396561332	1000	-	.	transcript_id "STRG.35784.2"; gene_id "STRG.35784";
5A	StringTie	transcript	396581998	396589651	1000	-	.	transcript_id "STRG.35783.1"; gene_id "STRG.35783"
5A	StringTie	exon	396581998	396582455	1000	-	.	transcript_id "STRG.35783.1"; gene_id "STRG.35783";
5A	StringTie	exon	396582568	396582642	1000	-	.	transcript_id "STRG.35783.1"; gene_id "STRG.35783";
5A	StringTie	exon	396583126	396583203	1000	-	.	transcript_id "STRG.35783.1"; gene_id "STRG.35783";
5A	StringTie	exon	396583320	396583387	1000	-	.	transcript_id "STRG.35783.1"; gene_id "STRG.35783";
5A	StringTie	exon	396583472	396583586	1000	-	.	transcript_id "STRG.35783.1"; gene_id "STRG.35783";
5A	StringTie	exon	396583663	396583840	1000	-	.	transcript_id "STRG.35783.1"; gene_id "STRG.35783";
5A	StringTie	exon	396584099	396584196	1000	-	.	transcript_id "STRG.35783.1"; gene_id "STRG.35783";
5A	StringTie	exon	396584286	396584407	1000	-	.	transcript_id "STRG.35783.1"; gene_id "STRG.35783";
5A	StringTie	exon	396584481	396584763	1000	-	.	transcript_id "STRG.35783.1"; gene_id "STRG.35783";
5A	StringTie	exon	396586018	396586200	1000	-	.	transcript_id "STRG.35783.1"; gene_id "STRG.35783";
5A	StringTie	exon	396586970	396587083	1000	-	.	transcript_id "STRG.35783.1"; gene_id "STRG.35783";
5A	StringTie	exon	396587501	396587617	1000	-	.	transcript_id "STRG.35783.1"; gene_id "STRG.35783";
5A	StringTie	exon	396587706	396587810	1000	-	.	transcript_id "STRG.35783.1"; gene_id "STRG.35783";
5A	StringTie	exon	396588037	396588190	1000	-	.	transcript_id "STRG.35783.1"; gene_id "STRG.35783";
5A	StringTie	exon	396588333	396588426	1000	-	.	transcript_id "STRG.35783.1"; gene_id "STRG.35783";
5A	StringTie	exon	396588522	396588708	1000	-	.	transcript_id "STRG.35783.1"; gene_id "STRG.35783";
5A	StringTie	exon	396588828	396588930	1000	-	.	transcript_id "STRG.35783.1"; gene_id "STRG.35783";
5A	StringTie	exon	396589176	396589321	1000	-	.	transcript_id "STRG.35783.1"; gene_id "STRG.35783";
5A	StringTie	exon	396589394	396589651	1000	-	.	transcript_id "STRG.35783.1"; gene_id "STRG.35783";
5A	StringTie	transcript	396712812	396716135	1000	+	.	transcript_id "STRG.35782.1"; gene_id "STRG.35782"
5A	StringTie	exon	396712812	396714476	1000	+	.	transcript_id "STRG.35782.1"; gene_id "STRG.35782";
5A	StringTie	exon	396715721	396716135	1000	+	.	transcript_id "STRG.35782.1"; gene_id "STRG.35782";
5A	StringTie	transcript	396810363	396818468	1000	-	.	transcript_id "STRG.35785.1"; gene_id "STRG.35785"
5A	StringTie	exon	396810363	396810989	1000	-	.	transcript_id "STRG.35785.1"; gene_id "STRG.35785";
5A	StringTie	exon	396811101	396811175	1000	-	.	transcript_id "STRG.35785.1"; gene_id "STRG.35785";
5A	StringTie	exon	396811657	396811734	1000	-	.	transcript_id "STRG.35785.1"; gene_id "STRG.35785";
5A	StringTie	exon	396811853	396811920	1000	-	.	transcript_id "STRG.35785.1"; gene_id "STRG.35785";
5A	StringTie	exon	396812005	396812119	1000	-	.	transcript_id "STRG.35785.1"; gene_id "STRG.35785";
5A	StringTie	exon	396812194	396812371	1000	-	.	transcript_id "STRG.35785.1"; gene_id "STRG.35785";
5A	StringTie	exon	396812623	396812720	1000	-	.	transcript_id "STRG.35785.1"; gene_id "STRG.35785";
5A	StringTie	exon	396812809	396812930	1000	-	.	transcript_id "STRG.35785.1"; gene_id "STRG.35785";
5A	StringTie	exon	396813004	396813283	1000	-	.	transcript_id "STRG.35785.1"; gene_id "STRG.35785";
5A	StringTie	exon	396814717	396814899	1000	-	.	transcript_id "STRG.35785.1"; gene_id "STRG.35785";
5A	StringTie	exon	396815663	396815776	1000	-	.	transcript_id "STRG.35785.1"; gene_id "STRG.35785";
5A	StringTie	exon	396816195	396816311	1000	-	.	transcript_id "STRG.35785.1"; gene_id "STRG.35785";
5A	StringTie	exon	396816400	396816504	1000	-	.	transcript_id "STRG.35785.1"; gene_id "STRG.35785";
5A	StringTie	exon	396816717	396816870	1000	-	.	transcript_id "STRG.35785.1"; gene_id "STRG.35785";
5A	StringTie	exon	396817013	396817106	1000	-	.	transcript_id "STRG.35785.1"; gene_id "STRG.35785";
5A	StringTie	exon	396817201	396817387	1000	-	.	transcript_id "STRG.35785.1"; gene_id "STRG.35785";
5A	StringTie	exon	396817507	396817609	1000	-	.	transcript_id "STRG.35785.1"; gene_id "STRG.35785";
5A	StringTie	exon	396817978	396818123	1000	-	.	transcript_id "STRG.35785.1"; gene_id "STRG.35785";
5A	StringTie	exon	396818212	396818468	1000	-	.	transcript_id "STRG.35785.1"; gene_id "STRG.35785";
5A	StringTie	transcript	396821237	396834354	1000	-	.	transcript_id "STRG.35788.1"; gene_id "STRG.35788"
5A	StringTie	exon	396821237	396821699	1000	-	.	transcript_id "STRG.35788.1"; gene_id "STRG.35788";
5A	StringTie	exon	396821811	396821885	1000	-	.	transcript_id "STRG.35788.1"; gene_id "STRG.35788";
5A	StringTie	exon	396822367	396822444	1000	-	.	transcript_id "STRG.35788.1"; gene_id "STRG.35788";
5A	StringTie	exon	396822560	396822627	1000	-	.	transcript_id "STRG.35788.1"; gene_id "STRG.35788";
5A	StringTie	exon	396822713	396822827	1000	-	.	transcript_id "STRG.35788.1"; gene_id "STRG.35788";
5A	StringTie	exon	396822904	396823081	1000	-	.	transcript_id "STRG.35788.1"; gene_id "STRG.35788";
5A	StringTie	exon	396823333	396823430	1000	-	.	transcript_id "STRG.35788.1"; gene_id "STRG.35788";
5A	StringTie	exon	396823520	396823641	1000	-	.	transcript_id "STRG.35788.1"; gene_id "STRG.35788";
5A	StringTie	exon	396823715	396823997	1000	-	.	transcript_id "STRG.35788.1"; gene_id "STRG.35788";
5A	StringTie	exon	396825419	396825601	1000	-	.	transcript_id "STRG.35788.1"; gene_id "STRG.35788";
5A	StringTie	exon	396826373	396826486	1000	-	.	transcript_id "STRG.35788.1"; gene_id "STRG.35788";
5A	StringTie	exon	396828764	396828880	1000	-	.	transcript_id "STRG.35788.1"; gene_id "STRG.35788";
5A	StringTie	exon	396828969	396829073	1000	-	.	transcript_id "STRG.35788.1"; gene_id "STRG.35788";
5A	StringTie	exon	396829301	396829454	1000	-	.	transcript_id "STRG.35788.1"; gene_id "STRG.35788";
5A	StringTie	exon	396829594	396829687	1000	-	.	transcript_id "STRG.35788.1"; gene_id "STRG.35788";
5A	StringTie	exon	396829782	396829968	1000	-	.	transcript_id "STRG.35788.1"; gene_id "STRG.35788";
5A	StringTie	exon	396830221	396830323	1000	-	.	transcript_id "STRG.35788.1"; gene_id "STRG.35788";
5A	StringTie	exon	396830993	396831138	1000	-	.	transcript_id "STRG.35788.1"; gene_id "STRG.35788";
5A	StringTie	exon	396831220	396831465	1000	-	.	transcript_id "STRG.35788.1"; gene_id "STRG.35788";
5A	StringTie	exon	396833994	396834354	1000	-	.	transcript_id "STRG.35788.1"; gene_id "STRG.35788";
5A	StringTie	transcript	397093739	397096066	1000	+	.	transcript_id "STRG.35786.1"; gene_id "STRG.35786"
5A	StringTie	exon	397093739	397094038	1000	+	.	transcript_id "STRG.35786.1"; gene_id "STRG.35786";
5A	StringTie	exon	397095688	397096066	1000	+	.	transcript_id "STRG.35786.1"; gene_id "STRG.35786";
5A	StringTie	transcript	397096531	397098806	1000	-	.	transcript_id "STRG.35787.1"; gene_id "STRG.35787"
5A	StringTie	exon	397096531	397096978	1000	-	.	transcript_id "STRG.35787.1"; gene_id "STRG.35787";
5A	StringTie	exon	397097067	397097162	1000	-	.	transcript_id "STRG.35787.1"; gene_id "STRG.35787";
5A	StringTie	exon	397097241	397097302	1000	-	.	transcript_id "STRG.35787.1"; gene_id "STRG.35787";
5A	StringTie	exon	397097454	397097529	1000	-	.	transcript_id "STRG.35787.1"; gene_id "STRG.35787";
5A	StringTie	exon	397097622	397097704	1000	-	.	transcript_id "STRG.35787.1"; gene_id "STRG.35787";
5A	StringTie	exon	397097806	397098131	1000	-	.	transcript_id "STRG.35787.1"; gene_id "STRG.35787";
5A	StringTie	exon	397098297	397098343	1000	-	.	transcript_id "STRG.35787.1"; gene_id "STRG.35787";
5A	StringTie	exon	397098447	397098583	1000	-	.	transcript_id "STRG.35787.1"; gene_id "STRG.35787";
5A	StringTie	exon	397098686	397098806	1000	-	.	transcript_id "STRG.35787.1"; gene_id "STRG.35787";
5A	StringTie	transcript	397195016	397198920	1000	-	.	transcript_id "STRG.35790.1"; gene_id "STRG.35790"
5A	StringTie	exon	397195016	397195457	1000	-	.	transcript_id "STRG.35790.1"; gene_id "STRG.35790";
5A	StringTie	exon	397195589	397195673	1000	-	.	transcript_id "STRG.35790.1"; gene_id "STRG.35790";
5A	StringTie	exon	397195756	397195848	1000	-	.	transcript_id "STRG.35790.1"; gene_id "STRG.35790";
5A	StringTie	exon	397195944	397196041	1000	-	.	transcript_id "STRG.35790.1"; gene_id "STRG.35790";
5A	StringTie	exon	397196139	397196223	1000	-	.	transcript_id "STRG.35790.1"; gene_id "STRG.35790";
5A	StringTie	exon	397196358	397196468	1000	-	.	transcript_id "STRG.35790.1"; gene_id "STRG.35790";
5A	StringTie	exon	397196613	397196670	1000	-	.	transcript_id "STRG.35790.1"; gene_id "STRG.35790";
5A	StringTie	exon	397196789	397196907	1000	-	.	transcript_id "STRG.35790.1"; gene_id "STRG.35790";
5A	StringTie	exon	397197100	397197168	1000	-	.	transcript_id "STRG.35790.1"; gene_id "STRG.35790";
5A	StringTie	exon	397197239	397197313	1000	-	.	transcript_id "STRG.35790.1"; gene_id "STRG.35790";
5A	StringTie	exon	397197488	397197634	1000	-	.	transcript_id "STRG.35790.1"; gene_id "STRG.35790";
5A	StringTie	exon	397197711	397197827	1000	-	.	transcript_id "STRG.35790.1"; gene_id "STRG.35790";
5A	StringTie	exon	397197941	397198058	1000	-	.	transcript_id "STRG.35790.1"; gene_id "STRG.35790";
5A	StringTie	exon	397198184	397198440	1000	-	.	transcript_id "STRG.35790.1"; gene_id "STRG.35790";
5A	StringTie	exon	397198532	397198920	1000	-	.	transcript_id "STRG.35790.1"; gene_id "STRG.35790";
5A	StringTie	transcript	397195016	397198920	1000	-	.	transcript_id "STRG.35790.2"; gene_id "STRG.35790"
5A	StringTie	exon	397195016	397195457	1000	-	.	transcript_id "STRG.35790.2"; gene_id "STRG.35790";
5A	StringTie	exon	397195589	397195673	1000	-	.	transcript_id "STRG.35790.2"; gene_id "STRG.35790";
5A	StringTie	exon	397195756	397195848	1000	-	.	transcript_id "STRG.35790.2"; gene_id "STRG.35790";
5A	StringTie	exon	397195944	397196041	1000	-	.	transcript_id "STRG.35790.2"; gene_id "STRG.35790";
5A	StringTie	exon	397196139	397196223	1000	-	.	transcript_id "STRG.35790.2"; gene_id "STRG.35790";
5A	StringTie	exon	397196358	397196468	1000	-	.	transcript_id "STRG.35790.2"; gene_id "STRG.35790";
5A	StringTie	exon	397196613	397196700	1000	-	.	transcript_id "STRG.35790.2"; gene_id "STRG.35790";
5A	StringTie	exon	397196789	397196907	1000	-	.	transcript_id "STRG.35790.2"; gene_id "STRG.35790";
5A	StringTie	exon	397197100	397197168	1000	-	.	transcript_id "STRG.35790.2"; gene_id "STRG.35790";
5A	StringTie	exon	397197239	397197313	1000	-	.	transcript_id "STRG.35790.2"; gene_id "STRG.35790";
5A	StringTie	exon	397197488	397197634	1000	-	.	transcript_id "STRG.35790.2"; gene_id "STRG.35790";
5A	StringTie	exon	397197711	397197827	1000	-	.	transcript_id "STRG.35790.2"; gene_id "STRG.35790";
5A	StringTie	exon	397197941	397198058	1000	-	.	transcript_id "STRG.35790.2"; gene_id "STRG.35790";
5A	StringTie	exon	397198184	397198440	1000	-	.	transcript_id "STRG.35790.2"; gene_id "STRG.35790";
5A	StringTie	exon	397198532	397198920	1000	-	.	transcript_id "STRG.35790.2"; gene_id "STRG.35790";
5A	StringTie	transcript	397199150	397202358	1000	-	.	transcript_id "STRG.35791.1"; gene_id "STRG.35791"
5A	StringTie	exon	397199150	397199710	1000	-	.	transcript_id "STRG.35791.1"; gene_id "STRG.35791";
5A	StringTie	exon	397200448	397200656	1000	-	.	transcript_id "STRG.35791.1"; gene_id "STRG.35791";
5A	StringTie	exon	397200731	397200820	1000	-	.	transcript_id "STRG.35791.1"; gene_id "STRG.35791";
5A	StringTie	exon	397200908	397201018	1000	-	.	transcript_id "STRG.35791.1"; gene_id "STRG.35791";
5A	StringTie	exon	397202044	397202111	1000	-	.	transcript_id "STRG.35791.1"; gene_id "STRG.35791";
5A	StringTie	exon	397202230	397202358	1000	-	.	transcript_id "STRG.35791.1"; gene_id "STRG.35791";
5A	StringTie	transcript	397360789	397364804	1000	+	.	transcript_id "STRG.35789.1"; gene_id "STRG.35789"
5A	StringTie	exon	397360789	397361433	1000	+	.	transcript_id "STRG.35789.1"; gene_id "STRG.35789";
5A	StringTie	exon	397363018	397363082	1000	+	.	transcript_id "STRG.35789.1"; gene_id "STRG.35789";
5A	StringTie	exon	397363162	397363199	1000	+	.	transcript_id "STRG.35789.1"; gene_id "STRG.35789";
5A	StringTie	exon	397364348	397364804	1000	+	.	transcript_id "STRG.35789.1"; gene_id "STRG.35789";
5A	StringTie	transcript	397360789	397364804	1000	+	.	transcript_id "STRG.35789.2"; gene_id "STRG.35789"
5A	StringTie	exon	397360789	397361433	1000	+	.	transcript_id "STRG.35789.2"; gene_id "STRG.35789";
5A	StringTie	exon	397363018	397363082	1000	+	.	transcript_id "STRG.35789.2"; gene_id "STRG.35789";
5A	StringTie	exon	397363162	397364804	1000	+	.	transcript_id "STRG.35789.2"; gene_id "STRG.35789";
5A	StringTie	transcript	397635677	397638864	1000	-	.	transcript_id "STRG.35792.1"; gene_id "STRG.35792"
5A	StringTie	exon	397635677	397636360	1000	-	.	transcript_id "STRG.35792.1"; gene_id "STRG.35792";
5A	StringTie	exon	397636495	397636591	1000	-	.	transcript_id "STRG.35792.1"; gene_id "STRG.35792";
5A	StringTie	exon	397636664	397636755	1000	-	.	transcript_id "STRG.35792.1"; gene_id "STRG.35792";
5A	StringTie	exon	397637036	397637156	1000	-	.	transcript_id "STRG.35792.1"; gene_id "STRG.35792";
5A	StringTie	exon	397637325	397637520	1000	-	.	transcript_id "STRG.35792.1"; gene_id "STRG.35792";
5A	StringTie	exon	397638737	397638864	1000	-	.	transcript_id "STRG.35792.1"; gene_id "STRG.35792";
5A	StringTie	transcript	397654740	397660845	1000	-	.	transcript_id "STRG.35793.1"; gene_id "STRG.35793"
5A	StringTie	exon	397654740	397655560	1000	-	.	transcript_id "STRG.35793.1"; gene_id "STRG.35793";
5A	StringTie	exon	397656218	397656341	1000	-	.	transcript_id "STRG.35793.1"; gene_id "STRG.35793";
5A	StringTie	exon	397656433	397656569	1000	-	.	transcript_id "STRG.35793.1"; gene_id "STRG.35793";
5A	StringTie	exon	397656760	397656895	1000	-	.	transcript_id "STRG.35793.1"; gene_id "STRG.35793";
5A	StringTie	exon	397656989	397657326	1000	-	.	transcript_id "STRG.35793.1"; gene_id "STRG.35793";
5A	StringTie	exon	397660121	397660845	1000	-	.	transcript_id "STRG.35793.1"; gene_id "STRG.35793";
5A	StringTie	transcript	397654740	397660845	1000	-	.	transcript_id "STRG.35793.2"; gene_id "STRG.35793"
5A	StringTie	exon	397654740	397655560	1000	-	.	transcript_id "STRG.35793.2"; gene_id "STRG.35793";
5A	StringTie	exon	397656218	397656341	1000	-	.	transcript_id "STRG.35793.2"; gene_id "STRG.35793";
5A	StringTie	exon	397656433	397656569	1000	-	.	transcript_id "STRG.35793.2"; gene_id "STRG.35793";
5A	StringTie	exon	397656760	397656895	1000	-	.	transcript_id "STRG.35793.2"; gene_id "STRG.35793";
5A	StringTie	exon	397656989	397657323	1000	-	.	transcript_id "STRG.35793.2"; gene_id "STRG.35793";
5A	StringTie	exon	397660121	397660845	1000	-	.	transcript_id "STRG.35793.2"; gene_id "STRG.35793";
5A	StringTie	transcript	397824496	397831332	1000	-	.	transcript_id "STRG.35795.1"; gene_id "STRG.35795"
5A	StringTie	exon	397824496	397825288	1000	-	.	transcript_id "STRG.35795.1"; gene_id "STRG.35795";
5A	StringTie	exon	397825367	397825455	1000	-	.	transcript_id "STRG.35795.1"; gene_id "STRG.35795";
5A	StringTie	exon	397825573	397825678	1000	-	.	transcript_id "STRG.35795.1"; gene_id "STRG.35795";
5A	StringTie	exon	397825771	397825899	1000	-	.	transcript_id "STRG.35795.1"; gene_id "STRG.35795";
5A	StringTie	exon	397826076	397826160	1000	-	.	transcript_id "STRG.35795.1"; gene_id "STRG.35795";
5A	StringTie	exon	397826256	397826365	1000	-	.	transcript_id "STRG.35795.1"; gene_id "STRG.35795";
5A	StringTie	exon	397826462	397826662	1000	-	.	transcript_id "STRG.35795.1"; gene_id "STRG.35795";
5A	StringTie	exon	397826746	397827107	1000	-	.	transcript_id "STRG.35795.1"; gene_id "STRG.35795";
5A	StringTie	exon	397827192	397827275	1000	-	.	transcript_id "STRG.35795.1"; gene_id "STRG.35795";
5A	StringTie	exon	397827356	397827481	1000	-	.	transcript_id "STRG.35795.1"; gene_id "STRG.35795";
5A	StringTie	exon	397827597	397827759	1000	-	.	transcript_id "STRG.35795.1"; gene_id "STRG.35795";
5A	StringTie	exon	397827856	397828014	1000	-	.	transcript_id "STRG.35795.1"; gene_id "STRG.35795";
5A	StringTie	exon	397828109	397828233	1000	-	.	transcript_id "STRG.35795.1"; gene_id "STRG.35795";
5A	StringTie	exon	397828468	397828581	1000	-	.	transcript_id "STRG.35795.1"; gene_id "STRG.35795";
5A	StringTie	exon	397829825	397829969	1000	-	.	transcript_id "STRG.35795.1"; gene_id "STRG.35795";
5A	StringTie	exon	397830071	397830153	1000	-	.	transcript_id "STRG.35795.1"; gene_id "STRG.35795";
5A	StringTie	exon	397830252	397830636	1000	-	.	transcript_id "STRG.35795.1"; gene_id "STRG.35795";
5A	StringTie	exon	397831042	397831332	1000	-	.	transcript_id "STRG.35795.1"; gene_id "STRG.35795";
5A	StringTie	transcript	398094932	398098139	1000	-	.	transcript_id "STRG.35794.1"; gene_id "STRG.35794"
5A	StringTie	exon	398094932	398095730	1000	-	.	transcript_id "STRG.35794.1"; gene_id "STRG.35794";
5A	StringTie	exon	398095896	398096174	1000	-	.	transcript_id "STRG.35794.1"; gene_id "STRG.35794";
5A	StringTie	exon	398096259	398098139	1000	-	.	transcript_id "STRG.35794.1"; gene_id "STRG.35794";
5A	StringTie	transcript	398094932	398098139	1000	-	.	transcript_id "STRG.35794.2"; gene_id "STRG.35794"
5A	StringTie	exon	398094932	398095272	1000	-	.	transcript_id "STRG.35794.2"; gene_id "STRG.35794";
5A	StringTie	exon	398095587	398095730	1000	-	.	transcript_id "STRG.35794.2"; gene_id "STRG.35794";
5A	StringTie	exon	398095896	398096174	1000	-	.	transcript_id "STRG.35794.2"; gene_id "STRG.35794";
5A	StringTie	exon	398096259	398098139	1000	-	.	transcript_id "STRG.35794.2"; gene_id "STRG.35794";
5A	StringTie	transcript	398095273	398098139	1000	-	.	transcript_id "STRG.35794.3"; gene_id "STRG.35794"
5A	StringTie	exon	398095273	398095730	1000	-	.	transcript_id "STRG.35794.3"; gene_id "STRG.35794";
5A	StringTie	exon	398095896	398098139	1000	-	.	transcript_id "STRG.35794.3"; gene_id "STRG.35794";
5A	StringTie	transcript	398098447	398102757	1000	+	.	transcript_id "STRG.35796.1"; gene_id "STRG.35796"
5A	StringTie	exon	398098447	398100114	1000	+	.	transcript_id "STRG.35796.1"; gene_id "STRG.35796";
5A	StringTie	exon	398100747	398101634	1000	+	.	transcript_id "STRG.35796.1"; gene_id "STRG.35796";
5A	StringTie	exon	398101736	398101891	1000	+	.	transcript_id "STRG.35796.1"; gene_id "STRG.35796";
5A	StringTie	exon	398102089	398102757	1000	+	.	transcript_id "STRG.35796.1"; gene_id "STRG.35796";
5A	StringTie	transcript	398098447	398102757	1000	+	.	transcript_id "STRG.35796.2"; gene_id "STRG.35796"
5A	StringTie	exon	398098447	398099413	1000	+	.	transcript_id "STRG.35796.2"; gene_id "STRG.35796";
5A	StringTie	exon	398099490	398100114	1000	+	.	transcript_id "STRG.35796.2"; gene_id "STRG.35796";
5A	StringTie	exon	398100747	398101634	1000	+	.	transcript_id "STRG.35796.2"; gene_id "STRG.35796";
5A	StringTie	exon	398101736	398101891	1000	+	.	transcript_id "STRG.35796.2"; gene_id "STRG.35796";
5A	StringTie	exon	398102089	398102757	1000	+	.	transcript_id "STRG.35796.2"; gene_id "STRG.35796";
5A	StringTie	transcript	398098447	398102757	1000	+	.	transcript_id "STRG.35796.3"; gene_id "STRG.35796"
5A	StringTie	exon	398098447	398099413	1000	+	.	transcript_id "STRG.35796.3"; gene_id "STRG.35796";
5A	StringTie	exon	398099490	398100114	1000	+	.	transcript_id "STRG.35796.3"; gene_id "STRG.35796";
5A	StringTie	exon	398100747	398100878	1000	+	.	transcript_id "STRG.35796.3"; gene_id "STRG.35796";
5A	StringTie	exon	398100964	398101634	1000	+	.	transcript_id "STRG.35796.3"; gene_id "STRG.35796";
5A	StringTie	exon	398101736	398101891	1000	+	.	transcript_id "STRG.35796.3"; gene_id "STRG.35796";
5A	StringTie	exon	398102089	398102757	1000	+	.	transcript_id "STRG.35796.3"; gene_id "STRG.35796";
5A	StringTie	transcript	398098447	398102757	1000	+	.	transcript_id "STRG.35796.4"; gene_id "STRG.35796"
5A	StringTie	exon	398098447	398100114	1000	+	.	transcript_id "STRG.35796.4"; gene_id "STRG.35796";
5A	StringTie	exon	398100747	398100878	1000	+	.	transcript_id "STRG.35796.4"; gene_id "STRG.35796";
5A	StringTie	exon	398100964	398101634	1000	+	.	transcript_id "STRG.35796.4"; gene_id "STRG.35796";
5A	StringTie	exon	398101736	398101891	1000	+	.	transcript_id "STRG.35796.4"; gene_id "STRG.35796";
5A	StringTie	exon	398102089	398102757	1000	+	.	transcript_id "STRG.35796.4"; gene_id "STRG.35796";
5A	StringTie	transcript	398461990	398464432	1000	-	.	transcript_id "STRG.35797.1"; gene_id "STRG.35797"
5A	StringTie	exon	398461990	398462547	1000	-	.	transcript_id "STRG.35797.1"; gene_id "STRG.35797";
5A	StringTie	exon	398463590	398463792	1000	-	.	transcript_id "STRG.35797.1"; gene_id "STRG.35797";
5A	StringTie	exon	398464315	398464432	1000	-	.	transcript_id "STRG.35797.1"; gene_id "STRG.35797";
5A	StringTie	transcript	398461990	398464432	1000	-	.	transcript_id "STRG.35797.2"; gene_id "STRG.35797"
5A	StringTie	exon	398461990	398463792	1000	-	.	transcript_id "STRG.35797.2"; gene_id "STRG.35797";
5A	StringTie	exon	398464315	398464432	1000	-	.	transcript_id "STRG.35797.2"; gene_id "STRG.35797";
5A	StringTie	transcript	398464592	398481168	1000	+	.	transcript_id "STRG.35798.1"; gene_id "STRG.35798"
5A	StringTie	exon	398464592	398464947	1000	+	.	transcript_id "STRG.35798.1"; gene_id "STRG.35798";
5A	StringTie	exon	398465035	398465198	1000	+	.	transcript_id "STRG.35798.1"; gene_id "STRG.35798";
5A	StringTie	exon	398465319	398465431	1000	+	.	transcript_id "STRG.35798.1"; gene_id "STRG.35798";
5A	StringTie	exon	398465688	398465729	1000	+	.	transcript_id "STRG.35798.1"; gene_id "STRG.35798";
5A	StringTie	exon	398465810	398465865	1000	+	.	transcript_id "STRG.35798.1"; gene_id "STRG.35798";
5A	StringTie	exon	398466052	398466128	1000	+	.	transcript_id "STRG.35798.1"; gene_id "STRG.35798";
5A	StringTie	exon	398466325	398466444	1000	+	.	transcript_id "STRG.35798.1"; gene_id "STRG.35798";
5A	StringTie	exon	398466967	398467043	1000	+	.	transcript_id "STRG.35798.1"; gene_id "STRG.35798";
5A	StringTie	exon	398467131	398467194	1000	+	.	transcript_id "STRG.35798.1"; gene_id "STRG.35798";
5A	StringTie	exon	398479120	398479170	1000	+	.	transcript_id "STRG.35798.1"; gene_id "STRG.35798";
5A	StringTie	exon	398479247	398479295	1000	+	.	transcript_id "STRG.35798.1"; gene_id "STRG.35798";
5A	StringTie	exon	398480773	398481168	1000	+	.	transcript_id "STRG.35798.1"; gene_id "STRG.35798";
5A	StringTie	transcript	398464592	398481168	1000	+	.	transcript_id "STRG.35798.2"; gene_id "STRG.35798"
5A	StringTie	exon	398464592	398464947	1000	+	.	transcript_id "STRG.35798.2"; gene_id "STRG.35798";
5A	StringTie	exon	398465035	398465198	1000	+	.	transcript_id "STRG.35798.2"; gene_id "STRG.35798";
5A	StringTie	exon	398465319	398465431	1000	+	.	transcript_id "STRG.35798.2"; gene_id "STRG.35798";
5A	StringTie	exon	398465688	398465729	1000	+	.	transcript_id "STRG.35798.2"; gene_id "STRG.35798";
5A	StringTie	exon	398465810	398465865	1000	+	.	transcript_id "STRG.35798.2"; gene_id "STRG.35798";
5A	StringTie	exon	398466052	398466128	1000	+	.	transcript_id "STRG.35798.2"; gene_id "STRG.35798";
5A	StringTie	exon	398466325	398466444	1000	+	.	transcript_id "STRG.35798.2"; gene_id "STRG.35798";
5A	StringTie	exon	398466967	398467043	1000	+	.	transcript_id "STRG.35798.2"; gene_id "STRG.35798";
5A	StringTie	exon	398467131	398467194	1000	+	.	transcript_id "STRG.35798.2"; gene_id "STRG.35798";
5A	StringTie	exon	398480773	398481168	1000	+	.	transcript_id "STRG.35798.2"; gene_id "STRG.35798";
5A	StringTie	transcript	398464592	398481168	1000	+	.	transcript_id "STRG.35798.3"; gene_id "STRG.35798"
5A	StringTie	exon	398464592	398464947	1000	+	.	transcript_id "STRG.35798.3"; gene_id "STRG.35798";
5A	StringTie	exon	398465035	398465198	1000	+	.	transcript_id "STRG.35798.3"; gene_id "STRG.35798";
5A	StringTie	exon	398465319	398465431	1000	+	.	transcript_id "STRG.35798.3"; gene_id "STRG.35798";
5A	StringTie	exon	398465688	398465729	1000	+	.	transcript_id "STRG.35798.3"; gene_id "STRG.35798";
5A	StringTie	exon	398465810	398465865	1000	+	.	transcript_id "STRG.35798.3"; gene_id "STRG.35798";
5A	StringTie	exon	398466052	398466128	1000	+	.	transcript_id "STRG.35798.3"; gene_id "STRG.35798";
5A	StringTie	exon	398466325	398466444	1000	+	.	transcript_id "STRG.35798.3"; gene_id "STRG.35798";
5A	StringTie	exon	398466967	398467043	1000	+	.	transcript_id "STRG.35798.3"; gene_id "STRG.35798";
5A	StringTie	exon	398467131	398467194	1000	+	.	transcript_id "STRG.35798.3"; gene_id "STRG.35798";
5A	StringTie	exon	398479029	398479170	1000	+	.	transcript_id "STRG.35798.3"; gene_id "STRG.35798";
5A	StringTie	exon	398479247	398479295	1000	+	.	transcript_id "STRG.35798.3"; gene_id "STRG.35798";
5A	StringTie	exon	398480773	398481168	1000	+	.	transcript_id "STRG.35798.3"; gene_id "STRG.35798";
5A	StringTie	transcript	398522867	398526877	1000	+	.	transcript_id "STRG.35800.1"; gene_id "STRG.35800"
5A	StringTie	exon	398522867	398523029	1000	+	.	transcript_id "STRG.35800.1"; gene_id "STRG.35800";
5A	StringTie	exon	398523100	398523379	1000	+	.	transcript_id "STRG.35800.1"; gene_id "STRG.35800";
5A	StringTie	exon	398523587	398523710	1000	+	.	transcript_id "STRG.35800.1"; gene_id "STRG.35800";
5A	StringTie	exon	398523838	398523957	1000	+	.	transcript_id "STRG.35800.1"; gene_id "STRG.35800";
5A	StringTie	exon	398524155	398524272	1000	+	.	transcript_id "STRG.35800.1"; gene_id "STRG.35800";
5A	StringTie	exon	398524570	398524988	1000	+	.	transcript_id "STRG.35800.1"; gene_id "STRG.35800";
5A	StringTie	exon	398525082	398525382	1000	+	.	transcript_id "STRG.35800.1"; gene_id "STRG.35800";
5A	StringTie	exon	398525469	398525565	1000	+	.	transcript_id "STRG.35800.1"; gene_id "STRG.35800";
5A	StringTie	exon	398526058	398526203	1000	+	.	transcript_id "STRG.35800.1"; gene_id "STRG.35800";
5A	StringTie	exon	398526422	398526877	1000	+	.	transcript_id "STRG.35800.1"; gene_id "STRG.35800";
5A	StringTie	transcript	398548032	398549157	1000	+	.	transcript_id "STRG.35799.1"; gene_id "STRG.35799"
5A	StringTie	exon	398548032	398549157	1000	+	.	transcript_id "STRG.35799.1"; gene_id "STRG.35799";
5A	StringTie	transcript	398557388	398560396	1000	-	.	transcript_id "STRG.35801.1"; gene_id "STRG.35801"
5A	StringTie	exon	398557388	398560396	1000	-	.	transcript_id "STRG.35801.1"; gene_id "STRG.35801";
5A	StringTie	transcript	398557388	398560396	1000	-	.	transcript_id "STRG.35801.2"; gene_id "STRG.35801"
5A	StringTie	exon	398557388	398558225	1000	-	.	transcript_id "STRG.35801.2"; gene_id "STRG.35801";
5A	StringTie	exon	398560135	398560396	1000	-	.	transcript_id "STRG.35801.2"; gene_id "STRG.35801";
5A	StringTie	transcript	398560486	398563369	1000	+	.	transcript_id "STRG.35802.1"; gene_id "STRG.35802"
5A	StringTie	exon	398560486	398561813	1000	+	.	transcript_id "STRG.35802.1"; gene_id "STRG.35802";
5A	StringTie	exon	398562260	398562427	1000	+	.	transcript_id "STRG.35802.1"; gene_id "STRG.35802";
5A	StringTie	exon	398562517	398563369	1000	+	.	transcript_id "STRG.35802.1"; gene_id "STRG.35802";
5A	StringTie	transcript	398705587	398717725	1000	-	.	transcript_id "STRG.35804.1"; gene_id "STRG.35804"
5A	StringTie	exon	398705587	398707022	1000	-	.	transcript_id "STRG.35804.1"; gene_id "STRG.35804";
5A	StringTie	exon	398707398	398707655	1000	-	.	transcript_id "STRG.35804.1"; gene_id "STRG.35804";
5A	StringTie	exon	398708566	398708883	1000	-	.	transcript_id "STRG.35804.1"; gene_id "STRG.35804";
5A	StringTie	exon	398709060	398709444	1000	-	.	transcript_id "STRG.35804.1"; gene_id "STRG.35804";
5A	StringTie	exon	398710303	398710415	1000	-	.	transcript_id "STRG.35804.1"; gene_id "STRG.35804";
5A	StringTie	exon	398710497	398712764	1000	-	.	transcript_id "STRG.35804.1"; gene_id "STRG.35804";
5A	StringTie	exon	398712958	398713170	1000	-	.	transcript_id "STRG.35804.1"; gene_id "STRG.35804";
5A	StringTie	exon	398713281	398715067	1000	-	.	transcript_id "STRG.35804.1"; gene_id "STRG.35804";
5A	StringTie	exon	398715766	398715874	1000	-	.	transcript_id "STRG.35804.1"; gene_id "STRG.35804";
5A	StringTie	exon	398716530	398716643	1000	-	.	transcript_id "STRG.35804.1"; gene_id "STRG.35804";
5A	StringTie	exon	398716884	398717725	1000	-	.	transcript_id "STRG.35804.1"; gene_id "STRG.35804";
5A	StringTie	transcript	399091973	399093265	1000	+	.	transcript_id "STRG.35803.1"; gene_id "STRG.35803"
5A	StringTie	exon	399091973	399092544	1000	+	.	transcript_id "STRG.35803.1"; gene_id "STRG.35803";
5A	StringTie	exon	399092662	399093265	1000	+	.	transcript_id "STRG.35803.1"; gene_id "STRG.35803";
5A	StringTie	transcript	399091973	399093265	1000	+	.	transcript_id "STRG.35803.2"; gene_id "STRG.35803"
5A	StringTie	exon	399091973	399092350	1000	+	.	transcript_id "STRG.35803.2"; gene_id "STRG.35803";
5A	StringTie	exon	399092505	399092544	1000	+	.	transcript_id "STRG.35803.2"; gene_id "STRG.35803";
5A	StringTie	exon	399092662	399093265	1000	+	.	transcript_id "STRG.35803.2"; gene_id "STRG.35803";
5A	StringTie	transcript	399110046	399111583	1000	+	.	transcript_id "STRG.35805.1"; gene_id "STRG.35805"
5A	StringTie	exon	399110046	399110623	1000	+	.	transcript_id "STRG.35805.1"; gene_id "STRG.35805";
5A	StringTie	exon	399110721	399111583	1000	+	.	transcript_id "STRG.35805.1"; gene_id "STRG.35805";
5A	StringTie	transcript	399318949	399322450	1000	+	.	transcript_id "STRG.35806.1"; gene_id "STRG.35806"
5A	StringTie	exon	399318949	399322450	1000	+	.	transcript_id "STRG.35806.1"; gene_id "STRG.35806";
5A	StringTie	transcript	399318949	399322450	1000	+	.	transcript_id "STRG.35806.2"; gene_id "STRG.35806"
5A	StringTie	exon	399318949	399319420	1000	+	.	transcript_id "STRG.35806.2"; gene_id "STRG.35806";
5A	StringTie	exon	399319493	399322450	1000	+	.	transcript_id "STRG.35806.2"; gene_id "STRG.35806";
5A	StringTie	transcript	399337226	399342274	1000	-	.	transcript_id "STRG.35808.1"; gene_id "STRG.35808"
5A	StringTie	exon	399337226	399338274	1000	-	.	transcript_id "STRG.35808.1"; gene_id "STRG.35808";
5A	StringTie	exon	399338355	399338530	1000	-	.	transcript_id "STRG.35808.1"; gene_id "STRG.35808";
5A	StringTie	exon	399338638	399338773	1000	-	.	transcript_id "STRG.35808.1"; gene_id "STRG.35808";
5A	StringTie	exon	399340731	399340885	1000	-	.	transcript_id "STRG.35808.1"; gene_id "STRG.35808";
5A	StringTie	exon	399341951	399342274	1000	-	.	transcript_id "STRG.35808.1"; gene_id "STRG.35808";
5A	StringTie	transcript	399337226	399342274	1000	-	.	transcript_id "STRG.35808.2"; gene_id "STRG.35808"
5A	StringTie	exon	399337226	399338274	1000	-	.	transcript_id "STRG.35808.2"; gene_id "STRG.35808";
5A	StringTie	exon	399338355	399338530	1000	-	.	transcript_id "STRG.35808.2"; gene_id "STRG.35808";
5A	StringTie	exon	399338638	399338773	1000	-	.	transcript_id "STRG.35808.2"; gene_id "STRG.35808";
5A	StringTie	exon	399340731	399340894	1000	-	.	transcript_id "STRG.35808.2"; gene_id "STRG.35808";
5A	StringTie	exon	399341951	399342274	1000	-	.	transcript_id "STRG.35808.2"; gene_id "STRG.35808";
5A	StringTie	transcript	399631896	399635494	1000	+	.	transcript_id "STRG.35807.3"; gene_id "STRG.35807"
5A	StringTie	exon	399631896	399632138	1000	+	.	transcript_id "STRG.35807.3"; gene_id "STRG.35807";
5A	StringTie	exon	399633002	399633131	1000	+	.	transcript_id "STRG.35807.3"; gene_id "STRG.35807";
5A	StringTie	exon	399633328	399633403	1000	+	.	transcript_id "STRG.35807.3"; gene_id "STRG.35807";
5A	StringTie	exon	399633696	399633908	1000	+	.	transcript_id "STRG.35807.3"; gene_id "STRG.35807";
5A	StringTie	exon	399634410	399634499	1000	+	.	transcript_id "STRG.35807.3"; gene_id "STRG.35807";
5A	StringTie	exon	399634587	399634719	1000	+	.	transcript_id "STRG.35807.3"; gene_id "STRG.35807";
5A	StringTie	exon	399634794	399635494	1000	+	.	transcript_id "STRG.35807.3"; gene_id "STRG.35807";
5A	StringTie	transcript	399631896	399635898	1000	+	.	transcript_id "STRG.35807.1"; gene_id "STRG.35807"
5A	StringTie	exon	399631896	399632138	1000	+	.	transcript_id "STRG.35807.1"; gene_id "STRG.35807";
5A	StringTie	exon	399633002	399633131	1000	+	.	transcript_id "STRG.35807.1"; gene_id "STRG.35807";
5A	StringTie	exon	399633328	399633403	1000	+	.	transcript_id "STRG.35807.1"; gene_id "STRG.35807";
5A	StringTie	exon	399633696	399633908	1000	+	.	transcript_id "STRG.35807.1"; gene_id "STRG.35807";
5A	StringTie	exon	399634410	399634499	1000	+	.	transcript_id "STRG.35807.1"; gene_id "STRG.35807";
5A	StringTie	exon	399634587	399634719	1000	+	.	transcript_id "STRG.35807.1"; gene_id "STRG.35807";
5A	StringTie	exon	399634794	399634918	1000	+	.	transcript_id "STRG.35807.1"; gene_id "STRG.35807";
5A	StringTie	exon	399635071	399635121	1000	+	.	transcript_id "STRG.35807.1"; gene_id "STRG.35807";
5A	StringTie	exon	399635495	399635898	1000	+	.	transcript_id "STRG.35807.1"; gene_id "STRG.35807";
5A	StringTie	transcript	399631896	399635898	1000	+	.	transcript_id "STRG.35807.2"; gene_id "STRG.35807"
5A	StringTie	exon	399631896	399632138	1000	+	.	transcript_id "STRG.35807.2"; gene_id "STRG.35807";
5A	StringTie	exon	399633002	399633131	1000	+	.	transcript_id "STRG.35807.2"; gene_id "STRG.35807";
5A	StringTie	exon	399633328	399633403	1000	+	.	transcript_id "STRG.35807.2"; gene_id "STRG.35807";
5A	StringTie	exon	399633696	399633908	1000	+	.	transcript_id "STRG.35807.2"; gene_id "STRG.35807";
5A	StringTie	exon	399634410	399634499	1000	+	.	transcript_id "STRG.35807.2"; gene_id "STRG.35807";
5A	StringTie	exon	399634587	399634719	1000	+	.	transcript_id "STRG.35807.2"; gene_id "STRG.35807";
5A	StringTie	exon	399634794	399634918	1000	+	.	transcript_id "STRG.35807.2"; gene_id "STRG.35807";
5A	StringTie	exon	399635071	399635121	1000	+	.	transcript_id "STRG.35807.2"; gene_id "STRG.35807";
5A	StringTie	exon	399635521	399635898	1000	+	.	transcript_id "STRG.35807.2"; gene_id "STRG.35807";
5A	StringTie	transcript	400215940	400218257	1000	+	.	transcript_id "STRG.35809.1"; gene_id "STRG.35809"
5A	StringTie	exon	400215940	400216508	1000	+	.	transcript_id "STRG.35809.1"; gene_id "STRG.35809";
5A	StringTie	exon	400216616	400216687	1000	+	.	transcript_id "STRG.35809.1"; gene_id "STRG.35809";
5A	StringTie	exon	400216799	400216888	1000	+	.	transcript_id "STRG.35809.1"; gene_id "STRG.35809";
5A	StringTie	exon	400217041	400217094	1000	+	.	transcript_id "STRG.35809.1"; gene_id "STRG.35809";
5A	StringTie	exon	400217198	400217299	1000	+	.	transcript_id "STRG.35809.1"; gene_id "STRG.35809";
5A	StringTie	exon	400217542	400218257	1000	+	.	transcript_id "STRG.35809.1"; gene_id "STRG.35809";
5A	StringTie	transcript	400479890	400481696	1000	-	.	transcript_id "STRG.35810.1"; gene_id "STRG.35810"
5A	StringTie	exon	400479890	400481696	1000	-	.	transcript_id "STRG.35810.1"; gene_id "STRG.35810";
5A	StringTie	transcript	400508884	400510788	1000	+	.	transcript_id "STRG.35811.1"; gene_id "STRG.35811"
5A	StringTie	exon	400508884	400510056	1000	+	.	transcript_id "STRG.35811.1"; gene_id "STRG.35811";
5A	StringTie	exon	400510158	400510788	1000	+	.	transcript_id "STRG.35811.1"; gene_id "STRG.35811";
5A	StringTie	transcript	401067250	401070290	1000	-	.	transcript_id "STRG.35812.1"; gene_id "STRG.35812"
5A	StringTie	exon	401067250	401070290	1000	-	.	transcript_id "STRG.35812.1"; gene_id "STRG.35812";
5A	StringTie	transcript	401739176	401750179	1000	-	.	transcript_id "STRG.35813.1"; gene_id "STRG.35813"
5A	StringTie	exon	401739176	401739689	1000	-	.	transcript_id "STRG.35813.1"; gene_id "STRG.35813";
5A	StringTie	exon	401739794	401740036	1000	-	.	transcript_id "STRG.35813.1"; gene_id "STRG.35813";
5A	StringTie	exon	401741467	401741745	1000	-	.	transcript_id "STRG.35813.1"; gene_id "STRG.35813";
5A	StringTie	exon	401741840	401742037	1000	-	.	transcript_id "STRG.35813.1"; gene_id "STRG.35813";
5A	StringTie	exon	401742125	401742760	1000	-	.	transcript_id "STRG.35813.1"; gene_id "STRG.35813";
5A	StringTie	exon	401742869	401743123	1000	-	.	transcript_id "STRG.35813.1"; gene_id "STRG.35813";
5A	StringTie	exon	401743217	401743323	1000	-	.	transcript_id "STRG.35813.1"; gene_id "STRG.35813";
5A	StringTie	exon	401743408	401747204	1000	-	.	transcript_id "STRG.35813.1"; gene_id "STRG.35813";
5A	StringTie	exon	401747296	401747785	1000	-	.	transcript_id "STRG.35813.1"; gene_id "STRG.35813";
5A	StringTie	exon	401748073	401748463	1000	-	.	transcript_id "STRG.35813.1"; gene_id "STRG.35813";
5A	StringTie	exon	401748580	401748672	1000	-	.	transcript_id "STRG.35813.1"; gene_id "STRG.35813";
5A	StringTie	exon	401748770	401748893	1000	-	.	transcript_id "STRG.35813.1"; gene_id "STRG.35813";
5A	StringTie	exon	401749825	401750179	1000	-	.	transcript_id "STRG.35813.1"; gene_id "STRG.35813";
5A	StringTie	transcript	402291090	402294487	1000	+	.	transcript_id "STRG.35815.1"; gene_id "STRG.35815"
5A	StringTie	exon	402291090	402291522	1000	+	.	transcript_id "STRG.35815.1"; gene_id "STRG.35815";
5A	StringTie	exon	402292563	402293308	1000	+	.	transcript_id "STRG.35815.1"; gene_id "STRG.35815";
5A	StringTie	exon	402293494	402294487	1000	+	.	transcript_id "STRG.35815.1"; gene_id "STRG.35815";
5A	StringTie	transcript	402341301	402343359	1000	+	.	transcript_id "STRG.35814.1"; gene_id "STRG.35814"
5A	StringTie	exon	402341301	402341716	1000	+	.	transcript_id "STRG.35814.1"; gene_id "STRG.35814";
5A	StringTie	exon	402341960	402342663	1000	+	.	transcript_id "STRG.35814.1"; gene_id "STRG.35814";
5A	StringTie	exon	402342750	402343359	1000	+	.	transcript_id "STRG.35814.1"; gene_id "STRG.35814";
5A	StringTie	transcript	402354002	402355651	1000	+	.	transcript_id "STRG.35816.1"; gene_id "STRG.35816"
5A	StringTie	exon	402354002	402354660	1000	+	.	transcript_id "STRG.35816.1"; gene_id "STRG.35816";
5A	StringTie	exon	402354878	402355651	1000	+	.	transcript_id "STRG.35816.1"; gene_id "STRG.35816";
5A	StringTie	transcript	402713130	402718538	1000	+	.	transcript_id "STRG.35817.1"; gene_id "STRG.35817"
5A	StringTie	exon	402713130	402713531	1000	+	.	transcript_id "STRG.35817.1"; gene_id "STRG.35817";
5A	StringTie	exon	402715240	402715375	1000	+	.	transcript_id "STRG.35817.1"; gene_id "STRG.35817";
5A	StringTie	exon	402716344	402716425	1000	+	.	transcript_id "STRG.35817.1"; gene_id "STRG.35817";
5A	StringTie	exon	402716671	402716846	1000	+	.	transcript_id "STRG.35817.1"; gene_id "STRG.35817";
5A	StringTie	exon	402716957	402717094	1000	+	.	transcript_id "STRG.35817.1"; gene_id "STRG.35817";
5A	StringTie	exon	402717180	402717319	1000	+	.	transcript_id "STRG.35817.1"; gene_id "STRG.35817";
5A	StringTie	exon	402717931	402718538	1000	+	.	transcript_id "STRG.35817.1"; gene_id "STRG.35817";
5A	StringTie	transcript	402719199	402724223	1000	+	.	transcript_id "STRG.35818.1"; gene_id "STRG.35818"
5A	StringTie	exon	402719199	402719468	1000	+	.	transcript_id "STRG.35818.1"; gene_id "STRG.35818";
5A	StringTie	exon	402720829	402721856	1000	+	.	transcript_id "STRG.35818.1"; gene_id "STRG.35818";
5A	StringTie	exon	402722525	402723389	1000	+	.	transcript_id "STRG.35818.1"; gene_id "STRG.35818";
5A	StringTie	exon	402723843	402724223	1000	+	.	transcript_id "STRG.35818.1"; gene_id "STRG.35818";
5A	StringTie	transcript	402719199	402724223	1000	+	.	transcript_id "STRG.35818.2"; gene_id "STRG.35818"
5A	StringTie	exon	402719199	402719601	1000	+	.	transcript_id "STRG.35818.2"; gene_id "STRG.35818";
5A	StringTie	exon	402720829	402721856	1000	+	.	transcript_id "STRG.35818.2"; gene_id "STRG.35818";
5A	StringTie	exon	402722525	402723389	1000	+	.	transcript_id "STRG.35818.2"; gene_id "STRG.35818";
5A	StringTie	exon	402723843	402724223	1000	+	.	transcript_id "STRG.35818.2"; gene_id "STRG.35818";
5A	StringTie	transcript	402731377	402735855	1000	+	.	transcript_id "STRG.35820.1"; gene_id "STRG.35820"
5A	StringTie	exon	402731377	402733027	1000	+	.	transcript_id "STRG.35820.1"; gene_id "STRG.35820";
5A	StringTie	exon	402735043	402735855	1000	+	.	transcript_id "STRG.35820.1"; gene_id "STRG.35820";
5A	StringTie	transcript	402806478	402810164	1000	-	.	transcript_id "STRG.35819.1"; gene_id "STRG.35819"
5A	StringTie	exon	402806478	402806881	1000	-	.	transcript_id "STRG.35819.1"; gene_id "STRG.35819";
5A	StringTie	exon	402807399	402807524	1000	-	.	transcript_id "STRG.35819.1"; gene_id "STRG.35819";
5A	StringTie	exon	402808683	402808806	1000	-	.	transcript_id "STRG.35819.1"; gene_id "STRG.35819";
5A	StringTie	exon	402809558	402810164	1000	-	.	transcript_id "STRG.35819.1"; gene_id "STRG.35819";
5A	StringTie	transcript	402806478	402810164	1000	-	.	transcript_id "STRG.35819.2"; gene_id "STRG.35819"
5A	StringTie	exon	402806478	402806881	1000	-	.	transcript_id "STRG.35819.2"; gene_id "STRG.35819";
5A	StringTie	exon	402807399	402810164	1000	-	.	transcript_id "STRG.35819.2"; gene_id "STRG.35819";
5A	StringTie	transcript	402806478	402810164	1000	-	.	transcript_id "STRG.35819.3"; gene_id "STRG.35819"
5A	StringTie	exon	402806478	402806881	1000	-	.	transcript_id "STRG.35819.3"; gene_id "STRG.35819";
5A	StringTie	exon	402807399	402808806	1000	-	.	transcript_id "STRG.35819.3"; gene_id "STRG.35819";
5A	StringTie	exon	402809449	402810164	1000	-	.	transcript_id "STRG.35819.3"; gene_id "STRG.35819";
5A	StringTie	transcript	403684995	403695797	1000	+	.	transcript_id "STRG.35821.1"; gene_id "STRG.35821"
5A	StringTie	exon	403684995	403685168	1000	+	.	transcript_id "STRG.35821.1"; gene_id "STRG.35821";
5A	StringTie	exon	403685295	403685511	1000	+	.	transcript_id "STRG.35821.1"; gene_id "STRG.35821";
5A	StringTie	exon	403686724	403686849	1000	+	.	transcript_id "STRG.35821.1"; gene_id "STRG.35821";
5A	StringTie	exon	403686938	403687090	1000	+	.	transcript_id "STRG.35821.1"; gene_id "STRG.35821";
5A	StringTie	exon	403687779	403687908	1000	+	.	transcript_id "STRG.35821.1"; gene_id "STRG.35821";
5A	StringTie	exon	403688037	403688078	1000	+	.	transcript_id "STRG.35821.1"; gene_id "STRG.35821";
5A	StringTie	exon	403693458	403693757	1000	+	.	transcript_id "STRG.35821.1"; gene_id "STRG.35821";
5A	StringTie	exon	403693856	403693907	1000	+	.	transcript_id "STRG.35821.1"; gene_id "STRG.35821";
5A	StringTie	exon	403694069	403694146	1000	+	.	transcript_id "STRG.35821.1"; gene_id "STRG.35821";
5A	StringTie	exon	403695187	403695797	1000	+	.	transcript_id "STRG.35821.1"; gene_id "STRG.35821";
5A	StringTie	transcript	403878474	403883550	1000	+	.	transcript_id "STRG.35822.1"; gene_id "STRG.35822"
5A	StringTie	exon	403878474	403879097	1000	+	.	transcript_id "STRG.35822.1"; gene_id "STRG.35822";
5A	StringTie	exon	403881977	403882203	1000	+	.	transcript_id "STRG.35822.1"; gene_id "STRG.35822";
5A	StringTie	exon	403882299	403882454	1000	+	.	transcript_id "STRG.35822.1"; gene_id "STRG.35822";
5A	StringTie	exon	403882539	403882724	1000	+	.	transcript_id "STRG.35822.1"; gene_id "STRG.35822";
5A	StringTie	exon	403882845	403883029	1000	+	.	transcript_id "STRG.35822.1"; gene_id "STRG.35822";
5A	StringTie	exon	403883124	403883550	1000	+	.	transcript_id "STRG.35822.1"; gene_id "STRG.35822";
5A	StringTie	transcript	404010961	404014710	1000	-	.	transcript_id "STRG.35823.1"; gene_id "STRG.35823"
5A	StringTie	exon	404010961	404011456	1000	-	.	transcript_id "STRG.35823.1"; gene_id "STRG.35823";
5A	StringTie	exon	404011947	404012071	1000	-	.	transcript_id "STRG.35823.1"; gene_id "STRG.35823";
5A	StringTie	exon	404012446	404012631	1000	-	.	transcript_id "STRG.35823.1"; gene_id "STRG.35823";
5A	StringTie	exon	404013215	404013355	1000	-	.	transcript_id "STRG.35823.1"; gene_id "STRG.35823";
5A	StringTie	exon	404013863	404014005	1000	-	.	transcript_id "STRG.35823.1"; gene_id "STRG.35823";
5A	StringTie	exon	404014328	404014710	1000	-	.	transcript_id "STRG.35823.1"; gene_id "STRG.35823";
5A	StringTie	transcript	404010961	404014710	1000	-	.	transcript_id "STRG.35823.2"; gene_id "STRG.35823"
5A	StringTie	exon	404010961	404011456	1000	-	.	transcript_id "STRG.35823.2"; gene_id "STRG.35823";
5A	StringTie	exon	404011947	404012071	1000	-	.	transcript_id "STRG.35823.2"; gene_id "STRG.35823";
5A	StringTie	exon	404012446	404012631	1000	-	.	transcript_id "STRG.35823.2"; gene_id "STRG.35823";
5A	StringTie	exon	404013215	404013346	1000	-	.	transcript_id "STRG.35823.2"; gene_id "STRG.35823";
5A	StringTie	exon	404013863	404014005	1000	-	.	transcript_id "STRG.35823.2"; gene_id "STRG.35823";
5A	StringTie	exon	404014328	404014710	1000	-	.	transcript_id "STRG.35823.2"; gene_id "STRG.35823";
5A	StringTie	transcript	404017448	404019765	1000	-	.	transcript_id "STRG.35824.1"; gene_id "STRG.35824"
5A	StringTie	exon	404017448	404019148	1000	-	.	transcript_id "STRG.35824.1"; gene_id "STRG.35824";
5A	StringTie	exon	404019234	404019506	1000	-	.	transcript_id "STRG.35824.1"; gene_id "STRG.35824";
5A	StringTie	exon	404019613	404019765	1000	-	.	transcript_id "STRG.35824.1"; gene_id "STRG.35824";
5A	StringTie	transcript	404523621	404528631	1000	-	.	transcript_id "STRG.35826.1"; gene_id "STRG.35826"
5A	StringTie	exon	404523621	404523953	1000	-	.	transcript_id "STRG.35826.1"; gene_id "STRG.35826";
5A	StringTie	exon	404524096	404524146	1000	-	.	transcript_id "STRG.35826.1"; gene_id "STRG.35826";
5A	StringTie	exon	404524230	404524376	1000	-	.	transcript_id "STRG.35826.1"; gene_id "STRG.35826";
5A	StringTie	exon	404524806	404525123	1000	-	.	transcript_id "STRG.35826.1"; gene_id "STRG.35826";
5A	StringTie	exon	404525216	404525370	1000	-	.	transcript_id "STRG.35826.1"; gene_id "STRG.35826";
5A	StringTie	exon	404525550	404525857	1000	-	.	transcript_id "STRG.35826.1"; gene_id "STRG.35826";
5A	StringTie	exon	404528093	404528631	1000	-	.	transcript_id "STRG.35826.1"; gene_id "STRG.35826";
5A	StringTie	transcript	404529443	404534292	1000	-	.	transcript_id "STRG.35827.1"; gene_id "STRG.35827"
5A	StringTie	exon	404529443	404529990	1000	-	.	transcript_id "STRG.35827.1"; gene_id "STRG.35827";
5A	StringTie	exon	404530745	404530789	1000	-	.	transcript_id "STRG.35827.1"; gene_id "STRG.35827";
5A	StringTie	exon	404530878	404530901	1000	-	.	transcript_id "STRG.35827.1"; gene_id "STRG.35827";
5A	StringTie	exon	404531278	404531331	1000	-	.	transcript_id "STRG.35827.1"; gene_id "STRG.35827";
5A	StringTie	exon	404534120	404534292	1000	-	.	transcript_id "STRG.35827.1"; gene_id "STRG.35827";
5A	StringTie	transcript	404529443	404534292	1000	-	.	transcript_id "STRG.35827.2"; gene_id "STRG.35827"
5A	StringTie	exon	404529443	404529990	1000	-	.	transcript_id "STRG.35827.2"; gene_id "STRG.35827";
5A	StringTie	exon	404530745	404530901	1000	-	.	transcript_id "STRG.35827.2"; gene_id "STRG.35827";
5A	StringTie	exon	404531278	404534026	1000	-	.	transcript_id "STRG.35827.2"; gene_id "STRG.35827";
5A	StringTie	exon	404534120	404534292	1000	-	.	transcript_id "STRG.35827.2"; gene_id "STRG.35827";
5A	StringTie	transcript	404531332	404534292	1000	-	.	transcript_id "STRG.35827.3"; gene_id "STRG.35827"
5A	StringTie	exon	404531332	404534292	1000	-	.	transcript_id "STRG.35827.3"; gene_id "STRG.35827";
5A	StringTie	transcript	405070254	405071970	1000	+	.	transcript_id "STRG.35825.1"; gene_id "STRG.35825"
5A	StringTie	exon	405070254	405070435	1000	+	.	transcript_id "STRG.35825.1"; gene_id "STRG.35825";
5A	StringTie	exon	405070552	405071970	1000	+	.	transcript_id "STRG.35825.1"; gene_id "STRG.35825";
5A	StringTie	transcript	405074022	405078039	1000	-	.	transcript_id "STRG.35828.1"; gene_id "STRG.35828"
5A	StringTie	exon	405074022	405074510	1000	-	.	transcript_id "STRG.35828.1"; gene_id "STRG.35828";
5A	StringTie	exon	405077185	405078039	1000	-	.	transcript_id "STRG.35828.1"; gene_id "STRG.35828";
5A	StringTie	transcript	405084750	405089143	1000	-	.	transcript_id "STRG.35829.1"; gene_id "STRG.35829"
5A	StringTie	exon	405084750	405085396	1000	-	.	transcript_id "STRG.35829.1"; gene_id "STRG.35829";
5A	StringTie	exon	405085671	405085894	1000	-	.	transcript_id "STRG.35829.1"; gene_id "STRG.35829";
5A	StringTie	exon	405086387	405086445	1000	-	.	transcript_id "STRG.35829.1"; gene_id "STRG.35829";
5A	StringTie	exon	405088821	405089143	1000	-	.	transcript_id "STRG.35829.1"; gene_id "STRG.35829";
5A	StringTie	transcript	405084750	405089143	1000	-	.	transcript_id "STRG.35829.2"; gene_id "STRG.35829"
5A	StringTie	exon	405084750	405085396	1000	-	.	transcript_id "STRG.35829.2"; gene_id "STRG.35829";
5A	StringTie	exon	405085671	405085894	1000	-	.	transcript_id "STRG.35829.2"; gene_id "STRG.35829";
5A	StringTie	exon	405086134	405086262	1000	-	.	transcript_id "STRG.35829.2"; gene_id "STRG.35829";
5A	StringTie	exon	405086387	405086445	1000	-	.	transcript_id "STRG.35829.2"; gene_id "STRG.35829";
5A	StringTie	exon	405088821	405089143	1000	-	.	transcript_id "STRG.35829.2"; gene_id "STRG.35829";
5A	StringTie	transcript	405084750	405089143	1000	-	.	transcript_id "STRG.35829.3"; gene_id "STRG.35829"
5A	StringTie	exon	405084750	405085396	1000	-	.	transcript_id "STRG.35829.3"; gene_id "STRG.35829";
5A	StringTie	exon	405085671	405085894	1000	-	.	transcript_id "STRG.35829.3"; gene_id "STRG.35829";
5A	StringTie	exon	405086134	405086445	1000	-	.	transcript_id "STRG.35829.3"; gene_id "STRG.35829";
5A	StringTie	exon	405088821	405089143	1000	-	.	transcript_id "STRG.35829.3"; gene_id "STRG.35829";
5A	StringTie	transcript	405103877	405105700	1000	+	.	transcript_id "STRG.35830.1"; gene_id "STRG.35830"
5A	StringTie	exon	405103877	405105700	1000	+	.	transcript_id "STRG.35830.1"; gene_id "STRG.35830";
5A	StringTie	transcript	405165191	405168328	1000	-	.	transcript_id "STRG.35831.1"; gene_id "STRG.35831"
5A	StringTie	exon	405165191	405165837	1000	-	.	transcript_id "STRG.35831.1"; gene_id "STRG.35831";
5A	StringTie	exon	405165957	405166079	1000	-	.	transcript_id "STRG.35831.1"; gene_id "STRG.35831";
5A	StringTie	exon	405166164	405166634	1000	-	.	transcript_id "STRG.35831.1"; gene_id "STRG.35831";
5A	StringTie	exon	405167160	405167350	1000	-	.	transcript_id "STRG.35831.1"; gene_id "STRG.35831";
5A	StringTie	exon	405167496	405167776	1000	-	.	transcript_id "STRG.35831.1"; gene_id "STRG.35831";
5A	StringTie	exon	405167888	405168328	1000	-	.	transcript_id "STRG.35831.1"; gene_id "STRG.35831";
5A	StringTie	transcript	405173764	405176903	1000	+	.	transcript_id "STRG.35832.1"; gene_id "STRG.35832"
5A	StringTie	exon	405173764	405173944	1000	+	.	transcript_id "STRG.35832.1"; gene_id "STRG.35832";
5A	StringTie	exon	405176127	405176903	1000	+	.	transcript_id "STRG.35832.1"; gene_id "STRG.35832";
5A	StringTie	transcript	405441205	405444062	1000	+	.	transcript_id "STRG.35833.1"; gene_id "STRG.35833"
5A	StringTie	exon	405441205	405441361	1000	+	.	transcript_id "STRG.35833.1"; gene_id "STRG.35833";
5A	StringTie	exon	405441708	405442277	1000	+	.	transcript_id "STRG.35833.1"; gene_id "STRG.35833";
5A	StringTie	exon	405443528	405444062	1000	+	.	transcript_id "STRG.35833.1"; gene_id "STRG.35833";
5A	StringTie	transcript	405865310	405872371	1000	+	.	transcript_id "STRG.35834.1"; gene_id "STRG.35834"
5A	StringTie	exon	405865310	405865680	1000	+	.	transcript_id "STRG.35834.1"; gene_id "STRG.35834";
5A	StringTie	exon	405867659	405867774	1000	+	.	transcript_id "STRG.35834.1"; gene_id "STRG.35834";
5A	StringTie	exon	405867863	405872371	1000	+	.	transcript_id "STRG.35834.1"; gene_id "STRG.35834";
5A	StringTie	transcript	405865310	405872371	1000	+	.	transcript_id "STRG.35834.2"; gene_id "STRG.35834"
5A	StringTie	exon	405865310	405865680	1000	+	.	transcript_id "STRG.35834.2"; gene_id "STRG.35834";
5A	StringTie	exon	405867659	405872371	1000	+	.	transcript_id "STRG.35834.2"; gene_id "STRG.35834";
5A	StringTie	transcript	405865310	405872371	1000	+	.	transcript_id "STRG.35834.3"; gene_id "STRG.35834"
5A	StringTie	exon	405865310	405865680	1000	+	.	transcript_id "STRG.35834.3"; gene_id "STRG.35834";
5A	StringTie	exon	405867823	405872371	1000	+	.	transcript_id "STRG.35834.3"; gene_id "STRG.35834";
5A	StringTie	transcript	406183532	406191569	1000	+	.	transcript_id "STRG.35836.1"; gene_id "STRG.35836"
5A	StringTie	exon	406183532	406183804	1000	+	.	transcript_id "STRG.35836.1"; gene_id "STRG.35836";
5A	StringTie	exon	406184273	406184362	1000	+	.	transcript_id "STRG.35836.1"; gene_id "STRG.35836";
5A	StringTie	exon	406184443	406184605	1000	+	.	transcript_id "STRG.35836.1"; gene_id "STRG.35836";
5A	StringTie	exon	406186393	406186676	1000	+	.	transcript_id "STRG.35836.1"; gene_id "STRG.35836";
5A	StringTie	exon	406186759	406186852	1000	+	.	transcript_id "STRG.35836.1"; gene_id "STRG.35836";
5A	StringTie	exon	406187595	406187700	1000	+	.	transcript_id "STRG.35836.1"; gene_id "STRG.35836";
5A	StringTie	exon	406187811	406187893	1000	+	.	transcript_id "STRG.35836.1"; gene_id "STRG.35836";
5A	StringTie	exon	406188922	406189067	1000	+	.	transcript_id "STRG.35836.1"; gene_id "STRG.35836";
5A	StringTie	exon	406189310	406189415	1000	+	.	transcript_id "STRG.35836.1"; gene_id "STRG.35836";
5A	StringTie	exon	406190202	406190261	1000	+	.	transcript_id "STRG.35836.1"; gene_id "STRG.35836";
5A	StringTie	exon	406190849	406190914	1000	+	.	transcript_id "STRG.35836.1"; gene_id "STRG.35836";
5A	StringTie	exon	406191055	406191569	1000	+	.	transcript_id "STRG.35836.1"; gene_id "STRG.35836";
5A	StringTie	transcript	406248590	406250147	1000	+	.	transcript_id "STRG.35835.1"; gene_id "STRG.35835"
5A	StringTie	exon	406248590	406250147	1000	+	.	transcript_id "STRG.35835.1"; gene_id "STRG.35835";
5A	StringTie	transcript	406248590	406250147	1000	+	.	transcript_id "STRG.35835.2"; gene_id "STRG.35835"
5A	StringTie	exon	406248590	406248785	1000	+	.	transcript_id "STRG.35835.2"; gene_id "STRG.35835";
5A	StringTie	exon	406249657	406250147	1000	+	.	transcript_id "STRG.35835.2"; gene_id "STRG.35835";
5A	StringTie	transcript	406253362	406257975	1000	-	.	transcript_id "STRG.35837.1"; gene_id "STRG.35837"
5A	StringTie	exon	406253362	406254692	1000	-	.	transcript_id "STRG.35837.1"; gene_id "STRG.35837";
5A	StringTie	exon	406254948	406255202	1000	-	.	transcript_id "STRG.35837.1"; gene_id "STRG.35837";
5A	StringTie	exon	406255318	406255432	1000	-	.	transcript_id "STRG.35837.1"; gene_id "STRG.35837";
5A	StringTie	exon	406255554	406255606	1000	-	.	transcript_id "STRG.35837.1"; gene_id "STRG.35837";
5A	StringTie	exon	406256033	406256293	1000	-	.	transcript_id "STRG.35837.1"; gene_id "STRG.35837";
5A	StringTie	exon	406256417	406256467	1000	-	.	transcript_id "STRG.35837.1"; gene_id "STRG.35837";
5A	StringTie	exon	406256592	406256840	1000	-	.	transcript_id "STRG.35837.1"; gene_id "STRG.35837";
5A	StringTie	exon	406256948	406257176	1000	-	.	transcript_id "STRG.35837.1"; gene_id "STRG.35837";
5A	StringTie	exon	406257534	406257975	1000	-	.	transcript_id "STRG.35837.1"; gene_id "STRG.35837";
5A	StringTie	transcript	406782059	406786102	1000	+	.	transcript_id "STRG.35838.1"; gene_id "STRG.35838"
5A	StringTie	exon	406782059	406782627	1000	+	.	transcript_id "STRG.35838.1"; gene_id "STRG.35838";
5A	StringTie	exon	406782715	406782891	1000	+	.	transcript_id "STRG.35838.1"; gene_id "STRG.35838";
5A	StringTie	exon	406782986	406783031	1000	+	.	transcript_id "STRG.35838.1"; gene_id "STRG.35838";
5A	StringTie	exon	406783182	406783340	1000	+	.	transcript_id "STRG.35838.1"; gene_id "STRG.35838";
5A	StringTie	exon	406783412	406783897	1000	+	.	transcript_id "STRG.35838.1"; gene_id "STRG.35838";
5A	StringTie	exon	406784122	406784357	1000	+	.	transcript_id "STRG.35838.1"; gene_id "STRG.35838";
5A	StringTie	exon	406784521	406784849	1000	+	.	transcript_id "STRG.35838.1"; gene_id "STRG.35838";
5A	StringTie	exon	406784930	406785083	1000	+	.	transcript_id "STRG.35838.1"; gene_id "STRG.35838";
5A	StringTie	exon	406785549	406786102	1000	+	.	transcript_id "STRG.35838.1"; gene_id "STRG.35838";
5A	StringTie	transcript	406782059	406786102	1000	+	.	transcript_id "STRG.35838.2"; gene_id "STRG.35838"
5A	StringTie	exon	406782059	406782627	1000	+	.	transcript_id "STRG.35838.2"; gene_id "STRG.35838";
5A	StringTie	exon	406782715	406782891	1000	+	.	transcript_id "STRG.35838.2"; gene_id "STRG.35838";
5A	StringTie	exon	406782986	406786102	1000	+	.	transcript_id "STRG.35838.2"; gene_id "STRG.35838";
5A	StringTie	transcript	406782059	406786102	1000	+	.	transcript_id "STRG.35838.3"; gene_id "STRG.35838"
5A	StringTie	exon	406782059	406782627	1000	+	.	transcript_id "STRG.35838.3"; gene_id "STRG.35838";
5A	StringTie	exon	406782715	406782891	1000	+	.	transcript_id "STRG.35838.3"; gene_id "STRG.35838";
5A	StringTie	exon	406782986	406783060	1000	+	.	transcript_id "STRG.35838.3"; gene_id "STRG.35838";
5A	StringTie	exon	406783182	406783340	1000	+	.	transcript_id "STRG.35838.3"; gene_id "STRG.35838";
5A	StringTie	exon	406783412	406783897	1000	+	.	transcript_id "STRG.35838.3"; gene_id "STRG.35838";
5A	StringTie	exon	406784122	406784357	1000	+	.	transcript_id "STRG.35838.3"; gene_id "STRG.35838";
5A	StringTie	exon	406784521	406784849	1000	+	.	transcript_id "STRG.35838.3"; gene_id "STRG.35838";
5A	StringTie	exon	406784930	406785083	1000	+	.	transcript_id "STRG.35838.3"; gene_id "STRG.35838";
5A	StringTie	exon	406785549	406786102	1000	+	.	transcript_id "STRG.35838.3"; gene_id "STRG.35838";
5A	StringTie	transcript	406782059	406786102	1000	+	.	transcript_id "STRG.35838.4"; gene_id "STRG.35838"
5A	StringTie	exon	406782059	406782627	1000	+	.	transcript_id "STRG.35838.4"; gene_id "STRG.35838";
5A	StringTie	exon	406782715	406782891	1000	+	.	transcript_id "STRG.35838.4"; gene_id "STRG.35838";
5A	StringTie	exon	406782986	406783060	1000	+	.	transcript_id "STRG.35838.4"; gene_id "STRG.35838";
5A	StringTie	exon	406783182	406784357	1000	+	.	transcript_id "STRG.35838.4"; gene_id "STRG.35838";
5A	StringTie	exon	406784521	406785083	1000	+	.	transcript_id "STRG.35838.4"; gene_id "STRG.35838";
5A	StringTie	exon	406785549	406786102	1000	+	.	transcript_id "STRG.35838.4"; gene_id "STRG.35838";
5A	StringTie	transcript	406782059	406786102	1000	+	.	transcript_id "STRG.35838.5"; gene_id "STRG.35838"
5A	StringTie	exon	406782059	406782627	1000	+	.	transcript_id "STRG.35838.5"; gene_id "STRG.35838";
5A	StringTie	exon	406782715	406782891	1000	+	.	transcript_id "STRG.35838.5"; gene_id "STRG.35838";
5A	StringTie	exon	406782986	406783060	1000	+	.	transcript_id "STRG.35838.5"; gene_id "STRG.35838";
5A	StringTie	exon	406783182	406784357	1000	+	.	transcript_id "STRG.35838.5"; gene_id "STRG.35838";
5A	StringTie	exon	406784521	406786102	1000	+	.	transcript_id "STRG.35838.5"; gene_id "STRG.35838";
5A	StringTie	transcript	407088371	407090410	1000	-	.	transcript_id "STRG.35839.1"; gene_id "STRG.35839"
5A	StringTie	exon	407088371	407089065	1000	-	.	transcript_id "STRG.35839.1"; gene_id "STRG.35839";
5A	StringTie	exon	407089420	407089817	1000	-	.	transcript_id "STRG.35839.1"; gene_id "STRG.35839";
5A	StringTie	exon	407089893	407090410	1000	-	.	transcript_id "STRG.35839.1"; gene_id "STRG.35839";
5A	StringTie	transcript	407139030	407141577	1000	-	.	transcript_id "STRG.35840.1"; gene_id "STRG.35840"
5A	StringTie	exon	407139030	407141577	1000	-	.	transcript_id "STRG.35840.1"; gene_id "STRG.35840";
5A	StringTie	transcript	407222169	407224216	1000	-	.	transcript_id "STRG.35841.1"; gene_id "STRG.35841"
5A	StringTie	exon	407222169	407222628	1000	-	.	transcript_id "STRG.35841.1"; gene_id "STRG.35841";
5A	StringTie	exon	407222814	407223076	1000	-	.	transcript_id "STRG.35841.1"; gene_id "STRG.35841";
5A	StringTie	exon	407223249	407224216	1000	-	.	transcript_id "STRG.35841.1"; gene_id "STRG.35841";
5A	StringTie	transcript	407353094	407357346	1000	+	.	transcript_id "STRG.35842.1"; gene_id "STRG.35842"
5A	StringTie	exon	407353094	407353425	1000	+	.	transcript_id "STRG.35842.1"; gene_id "STRG.35842";
5A	StringTie	exon	407353507	407353636	1000	+	.	transcript_id "STRG.35842.1"; gene_id "STRG.35842";
5A	StringTie	exon	407353738	407353988	1000	+	.	transcript_id "STRG.35842.1"; gene_id "STRG.35842";
5A	StringTie	exon	407354098	407354302	1000	+	.	transcript_id "STRG.35842.1"; gene_id "STRG.35842";
5A	StringTie	exon	407354426	407354466	1000	+	.	transcript_id "STRG.35842.1"; gene_id "STRG.35842";
5A	StringTie	exon	407354549	407354674	1000	+	.	transcript_id "STRG.35842.1"; gene_id "STRG.35842";
5A	StringTie	exon	407354793	407354866	1000	+	.	transcript_id "STRG.35842.1"; gene_id "STRG.35842";
5A	StringTie	exon	407355046	407355266	1000	+	.	transcript_id "STRG.35842.1"; gene_id "STRG.35842";
5A	StringTie	exon	407355606	407355700	1000	+	.	transcript_id "STRG.35842.1"; gene_id "STRG.35842";
5A	StringTie	exon	407355814	407356030	1000	+	.	transcript_id "STRG.35842.1"; gene_id "STRG.35842";
5A	StringTie	exon	407356254	407356379	1000	+	.	transcript_id "STRG.35842.1"; gene_id "STRG.35842";
5A	StringTie	exon	407356457	407356555	1000	+	.	transcript_id "STRG.35842.1"; gene_id "STRG.35842";
5A	StringTie	exon	407356639	407356848	1000	+	.	transcript_id "STRG.35842.1"; gene_id "STRG.35842";
5A	StringTie	exon	407356985	407357346	1000	+	.	transcript_id "STRG.35842.1"; gene_id "STRG.35842";
5A	StringTie	transcript	407380372	407383427	1000	+	.	transcript_id "STRG.35843.1"; gene_id "STRG.35843"
5A	StringTie	exon	407380372	407380569	1000	+	.	transcript_id "STRG.35843.1"; gene_id "STRG.35843";
5A	StringTie	exon	407380667	407380809	1000	+	.	transcript_id "STRG.35843.1"; gene_id "STRG.35843";
5A	StringTie	exon	407381765	407382147	1000	+	.	transcript_id "STRG.35843.1"; gene_id "STRG.35843";
5A	StringTie	exon	407382768	407382844	1000	+	.	transcript_id "STRG.35843.1"; gene_id "STRG.35843";
5A	StringTie	exon	407382918	407383427	1000	+	.	transcript_id "STRG.35843.1"; gene_id "STRG.35843";
5A	StringTie	transcript	407820279	407824528	1000	+	.	transcript_id "STRG.35846.1"; gene_id "STRG.35846"
5A	StringTie	exon	407820279	407820911	1000	+	.	transcript_id "STRG.35846.1"; gene_id "STRG.35846";
5A	StringTie	exon	407821338	407821435	1000	+	.	transcript_id "STRG.35846.1"; gene_id "STRG.35846";
5A	StringTie	exon	407821559	407821735	1000	+	.	transcript_id "STRG.35846.1"; gene_id "STRG.35846";
5A	StringTie	exon	407821823	407821923	1000	+	.	transcript_id "STRG.35846.1"; gene_id "STRG.35846";
5A	StringTie	exon	407822051	407822126	1000	+	.	transcript_id "STRG.35846.1"; gene_id "STRG.35846";
5A	StringTie	exon	407822219	407822278	1000	+	.	transcript_id "STRG.35846.1"; gene_id "STRG.35846";
5A	StringTie	exon	407822386	407822570	1000	+	.	transcript_id "STRG.35846.1"; gene_id "STRG.35846";
5A	StringTie	exon	407822668	407822764	1000	+	.	transcript_id "STRG.35846.1"; gene_id "STRG.35846";
5A	StringTie	exon	407822854	407822940	1000	+	.	transcript_id "STRG.35846.1"; gene_id "STRG.35846";
5A	StringTie	exon	407823033	407823091	1000	+	.	transcript_id "STRG.35846.1"; gene_id "STRG.35846";
5A	StringTie	exon	407823194	407823285	1000	+	.	transcript_id "STRG.35846.1"; gene_id "STRG.35846";
5A	StringTie	exon	407823402	407823479	1000	+	.	transcript_id "STRG.35846.1"; gene_id "STRG.35846";
5A	StringTie	exon	407823612	407823772	1000	+	.	transcript_id "STRG.35846.1"; gene_id "STRG.35846";
5A	StringTie	exon	407823853	407824528	1000	+	.	transcript_id "STRG.35846.1"; gene_id "STRG.35846";
5A	StringTie	transcript	409266732	409268484	1000	-	.	transcript_id "STRG.35844.1"; gene_id "STRG.35844"
5A	StringTie	exon	409266732	409267174	1000	-	.	transcript_id "STRG.35844.1"; gene_id "STRG.35844";
5A	StringTie	exon	409267972	409268073	1000	-	.	transcript_id "STRG.35844.1"; gene_id "STRG.35844";
5A	StringTie	exon	409268184	409268484	1000	-	.	transcript_id "STRG.35844.1"; gene_id "STRG.35844";
5A	StringTie	transcript	409269220	409272181	1000	-	.	transcript_id "STRG.35845.1"; gene_id "STRG.35845"
5A	StringTie	exon	409269220	409269668	1000	-	.	transcript_id "STRG.35845.1"; gene_id "STRG.35845";
5A	StringTie	exon	409270786	409270888	1000	-	.	transcript_id "STRG.35845.1"; gene_id "STRG.35845";
5A	StringTie	exon	409271923	409272181	1000	-	.	transcript_id "STRG.35845.1"; gene_id "STRG.35845";
5A	StringTie	transcript	409611353	409616855	1000	+	.	transcript_id "STRG.35847.1"; gene_id "STRG.35847"
5A	StringTie	exon	409611353	409611755	1000	+	.	transcript_id "STRG.35847.1"; gene_id "STRG.35847";
5A	StringTie	exon	409614032	409614319	1000	+	.	transcript_id "STRG.35847.1"; gene_id "STRG.35847";
5A	StringTie	exon	409614628	409614750	1000	+	.	transcript_id "STRG.35847.1"; gene_id "STRG.35847";
5A	StringTie	exon	409615094	409615521	1000	+	.	transcript_id "STRG.35847.1"; gene_id "STRG.35847";
5A	StringTie	exon	409615691	409616015	1000	+	.	transcript_id "STRG.35847.1"; gene_id "STRG.35847";
5A	StringTie	exon	409616333	409616485	1000	+	.	transcript_id "STRG.35847.1"; gene_id "STRG.35847";
5A	StringTie	exon	409616588	409616855	1000	+	.	transcript_id "STRG.35847.1"; gene_id "STRG.35847";
5A	StringTie	transcript	409611353	409616855	1000	+	.	transcript_id "STRG.35847.2"; gene_id "STRG.35847"
5A	StringTie	exon	409611353	409611755	1000	+	.	transcript_id "STRG.35847.2"; gene_id "STRG.35847";
5A	StringTie	exon	409614628	409614750	1000	+	.	transcript_id "STRG.35847.2"; gene_id "STRG.35847";
5A	StringTie	exon	409615094	409615521	1000	+	.	transcript_id "STRG.35847.2"; gene_id "STRG.35847";
5A	StringTie	exon	409615691	409616015	1000	+	.	transcript_id "STRG.35847.2"; gene_id "STRG.35847";
5A	StringTie	exon	409616333	409616485	1000	+	.	transcript_id "STRG.35847.2"; gene_id "STRG.35847";
5A	StringTie	exon	409616588	409616855	1000	+	.	transcript_id "STRG.35847.2"; gene_id "STRG.35847";
5A	StringTie	transcript	410723580	410728404	1000	-	.	transcript_id "STRG.35848.1"; gene_id "STRG.35848"
5A	StringTie	exon	410723580	410724010	1000	-	.	transcript_id "STRG.35848.1"; gene_id "STRG.35848";
5A	StringTie	exon	410724108	410724213	1000	-	.	transcript_id "STRG.35848.1"; gene_id "STRG.35848";
5A	StringTie	exon	410724293	410724367	1000	-	.	transcript_id "STRG.35848.1"; gene_id "STRG.35848";
5A	StringTie	exon	410724536	410724612	1000	-	.	transcript_id "STRG.35848.1"; gene_id "STRG.35848";
5A	StringTie	exon	410725961	410726048	1000	-	.	transcript_id "STRG.35848.1"; gene_id "STRG.35848";
5A	StringTie	exon	410726133	410726194	1000	-	.	transcript_id "STRG.35848.1"; gene_id "STRG.35848";
5A	StringTie	exon	410726318	410726374	1000	-	.	transcript_id "STRG.35848.1"; gene_id "STRG.35848";
5A	StringTie	exon	410726478	410726567	1000	-	.	transcript_id "STRG.35848.1"; gene_id "STRG.35848";
5A	StringTie	exon	410726743	410726808	1000	-	.	transcript_id "STRG.35848.1"; gene_id "STRG.35848";
5A	StringTie	exon	410727595	410727684	1000	-	.	transcript_id "STRG.35848.1"; gene_id "STRG.35848";
5A	StringTie	exon	410727763	410727856	1000	-	.	transcript_id "STRG.35848.1"; gene_id "STRG.35848";
5A	StringTie	exon	410727947	410728404	1000	-	.	transcript_id "STRG.35848.1"; gene_id "STRG.35848";
5A	StringTie	transcript	410968784	410972141	1000	+	.	transcript_id "STRG.35849.1"; gene_id "STRG.35849"
5A	StringTie	exon	410968784	410968962	1000	+	.	transcript_id "STRG.35849.1"; gene_id "STRG.35849";
5A	StringTie	exon	410969051	410969393	1000	+	.	transcript_id "STRG.35849.1"; gene_id "STRG.35849";
5A	StringTie	exon	410969497	410969565	1000	+	.	transcript_id "STRG.35849.1"; gene_id "STRG.35849";
5A	StringTie	exon	410970901	410971039	1000	+	.	transcript_id "STRG.35849.1"; gene_id "STRG.35849";
5A	StringTie	exon	410971643	410972141	1000	+	.	transcript_id "STRG.35849.1"; gene_id "STRG.35849";
5A	StringTie	transcript	410978615	410985764	1000	-	.	transcript_id "STRG.35851.1"; gene_id "STRG.35851"
5A	StringTie	exon	410978615	410979036	1000	-	.	transcript_id "STRG.35851.1"; gene_id "STRG.35851";
5A	StringTie	exon	410979219	410979351	1000	-	.	transcript_id "STRG.35851.1"; gene_id "STRG.35851";
5A	StringTie	exon	410980111	410980315	1000	-	.	transcript_id "STRG.35851.1"; gene_id "STRG.35851";
5A	StringTie	exon	410980731	410980890	1000	-	.	transcript_id "STRG.35851.1"; gene_id "STRG.35851";
5A	StringTie	exon	410980999	410981184	1000	-	.	transcript_id "STRG.35851.1"; gene_id "STRG.35851";
5A	StringTie	exon	410981498	410981707	1000	-	.	transcript_id "STRG.35851.1"; gene_id "STRG.35851";
5A	StringTie	exon	410982115	410982291	1000	-	.	transcript_id "STRG.35851.1"; gene_id "STRG.35851";
5A	StringTie	exon	410982624	410982765	1000	-	.	transcript_id "STRG.35851.1"; gene_id "STRG.35851";
5A	StringTie	exon	410983181	410983729	1000	-	.	transcript_id "STRG.35851.1"; gene_id "STRG.35851";
5A	StringTie	exon	410985570	410985764	1000	-	.	transcript_id "STRG.35851.1"; gene_id "STRG.35851";
5A	StringTie	transcript	411625092	411630849	1000	+	.	transcript_id "STRG.35850.1"; gene_id "STRG.35850"
5A	StringTie	exon	411625092	411625118	1000	+	.	transcript_id "STRG.35850.1"; gene_id "STRG.35850";
5A	StringTie	exon	411625481	411626514	1000	+	.	transcript_id "STRG.35850.1"; gene_id "STRG.35850";
5A	StringTie	exon	411627077	411627193	1000	+	.	transcript_id "STRG.35850.1"; gene_id "STRG.35850";
5A	StringTie	exon	411627809	411628003	1000	+	.	transcript_id "STRG.35850.1"; gene_id "STRG.35850";
5A	StringTie	exon	411628140	411628403	1000	+	.	transcript_id "STRG.35850.1"; gene_id "STRG.35850";
5A	StringTie	exon	411628513	411628581	1000	+	.	transcript_id "STRG.35850.1"; gene_id "STRG.35850";
5A	StringTie	exon	411628726	411628873	1000	+	.	transcript_id "STRG.35850.1"; gene_id "STRG.35850";
5A	StringTie	exon	411629403	411629551	1000	+	.	transcript_id "STRG.35850.1"; gene_id "STRG.35850";
5A	StringTie	exon	411629662	411629829	1000	+	.	transcript_id "STRG.35850.1"; gene_id "STRG.35850";
5A	StringTie	exon	411629921	411630118	1000	+	.	transcript_id "STRG.35850.1"; gene_id "STRG.35850";
5A	StringTie	exon	411630197	411630849	1000	+	.	transcript_id "STRG.35850.1"; gene_id "STRG.35850";
5A	StringTie	transcript	411629403	411630849	1000	+	.	transcript_id "STRG.35850.2"; gene_id "STRG.35850"
5A	StringTie	exon	411629403	411629829	1000	+	.	transcript_id "STRG.35850.2"; gene_id "STRG.35850";
5A	StringTie	exon	411629921	411630118	1000	+	.	transcript_id "STRG.35850.2"; gene_id "STRG.35850";
5A	StringTie	exon	411630197	411630849	1000	+	.	transcript_id "STRG.35850.2"; gene_id "STRG.35850";
5A	StringTie	transcript	411696083	411701249	1000	+	.	transcript_id "STRG.35852.1"; gene_id "STRG.35852"
5A	StringTie	exon	411696083	411696671	1000	+	.	transcript_id "STRG.35852.1"; gene_id "STRG.35852";
5A	StringTie	exon	411697783	411697923	1000	+	.	transcript_id "STRG.35852.1"; gene_id "STRG.35852";
5A	StringTie	exon	411698019	411698384	1000	+	.	transcript_id "STRG.35852.1"; gene_id "STRG.35852";
5A	StringTie	exon	411698950	411699192	1000	+	.	transcript_id "STRG.35852.1"; gene_id "STRG.35852";
5A	StringTie	exon	411699786	411699878	1000	+	.	transcript_id "STRG.35852.1"; gene_id "STRG.35852";
5A	StringTie	exon	411700274	411700474	1000	+	.	transcript_id "STRG.35852.1"; gene_id "STRG.35852";
5A	StringTie	exon	411700711	411701249	1000	+	.	transcript_id "STRG.35852.1"; gene_id "STRG.35852";
5A	StringTie	transcript	411714784	411718460	1000	+	.	transcript_id "STRG.35853.1"; gene_id "STRG.35853"
5A	StringTie	exon	411714784	411715351	1000	+	.	transcript_id "STRG.35853.1"; gene_id "STRG.35853";
5A	StringTie	exon	411716368	411717135	1000	+	.	transcript_id "STRG.35853.1"; gene_id "STRG.35853";
5A	StringTie	exon	411717496	411718460	1000	+	.	transcript_id "STRG.35853.1"; gene_id "STRG.35853";
5A	StringTie	transcript	412115550	412121430	1000	+	.	transcript_id "STRG.35854.1"; gene_id "STRG.35854"
5A	StringTie	exon	412115550	412116351	1000	+	.	transcript_id "STRG.35854.1"; gene_id "STRG.35854";
5A	StringTie	exon	412116440	412116542	1000	+	.	transcript_id "STRG.35854.1"; gene_id "STRG.35854";
5A	StringTie	exon	412116803	412117188	1000	+	.	transcript_id "STRG.35854.1"; gene_id "STRG.35854";
5A	StringTie	exon	412117277	412117340	1000	+	.	transcript_id "STRG.35854.1"; gene_id "STRG.35854";
5A	StringTie	exon	412117443	412118149	1000	+	.	transcript_id "STRG.35854.1"; gene_id "STRG.35854";
5A	StringTie	exon	412118789	412119118	1000	+	.	transcript_id "STRG.35854.1"; gene_id "STRG.35854";
5A	StringTie	exon	412119345	412119656	1000	+	.	transcript_id "STRG.35854.1"; gene_id "STRG.35854";
5A	StringTie	exon	412119734	412119806	1000	+	.	transcript_id "STRG.35854.1"; gene_id "STRG.35854";
5A	StringTie	exon	412119911	412119996	1000	+	.	transcript_id "STRG.35854.1"; gene_id "STRG.35854";
5A	StringTie	exon	412120123	412121430	1000	+	.	transcript_id "STRG.35854.1"; gene_id "STRG.35854";
5A	StringTie	transcript	412115550	412121430	1000	+	.	transcript_id "STRG.35854.2"; gene_id "STRG.35854"
5A	StringTie	exon	412115550	412116351	1000	+	.	transcript_id "STRG.35854.2"; gene_id "STRG.35854";
5A	StringTie	exon	412116440	412117188	1000	+	.	transcript_id "STRG.35854.2"; gene_id "STRG.35854";
5A	StringTie	exon	412117277	412117340	1000	+	.	transcript_id "STRG.35854.2"; gene_id "STRG.35854";
5A	StringTie	exon	412117443	412118149	1000	+	.	transcript_id "STRG.35854.2"; gene_id "STRG.35854";
5A	StringTie	exon	412118789	412119656	1000	+	.	transcript_id "STRG.35854.2"; gene_id "STRG.35854";
5A	StringTie	exon	412119734	412119806	1000	+	.	transcript_id "STRG.35854.2"; gene_id "STRG.35854";
5A	StringTie	exon	412119911	412119996	1000	+	.	transcript_id "STRG.35854.2"; gene_id "STRG.35854";
5A	StringTie	exon	412120123	412121430	1000	+	.	transcript_id "STRG.35854.2"; gene_id "STRG.35854";
5A	StringTie	transcript	412115550	412121430	1000	+	.	transcript_id "STRG.35854.3"; gene_id "STRG.35854"
5A	StringTie	exon	412115550	412116351	1000	+	.	transcript_id "STRG.35854.3"; gene_id "STRG.35854";
5A	StringTie	exon	412116440	412117188	1000	+	.	transcript_id "STRG.35854.3"; gene_id "STRG.35854";
5A	StringTie	exon	412117277	412117340	1000	+	.	transcript_id "STRG.35854.3"; gene_id "STRG.35854";
5A	StringTie	exon	412117443	412118149	1000	+	.	transcript_id "STRG.35854.3"; gene_id "STRG.35854";
5A	StringTie	exon	412118789	412119118	1000	+	.	transcript_id "STRG.35854.3"; gene_id "STRG.35854";
5A	StringTie	exon	412119345	412119656	1000	+	.	transcript_id "STRG.35854.3"; gene_id "STRG.35854";
5A	StringTie	exon	412119734	412119806	1000	+	.	transcript_id "STRG.35854.3"; gene_id "STRG.35854";
5A	StringTie	exon	412119911	412119996	1000	+	.	transcript_id "STRG.35854.3"; gene_id "STRG.35854";
5A	StringTie	exon	412120123	412121430	1000	+	.	transcript_id "STRG.35854.3"; gene_id "STRG.35854";
5A	StringTie	transcript	412115550	412127857	1000	+	.	transcript_id "STRG.35854.4"; gene_id "STRG.35854"
5A	StringTie	exon	412115550	412116351	1000	+	.	transcript_id "STRG.35854.4"; gene_id "STRG.35854";
5A	StringTie	exon	412116440	412116542	1000	+	.	transcript_id "STRG.35854.4"; gene_id "STRG.35854";
5A	StringTie	exon	412116867	412117188	1000	+	.	transcript_id "STRG.35854.4"; gene_id "STRG.35854";
5A	StringTie	exon	412117277	412117340	1000	+	.	transcript_id "STRG.35854.4"; gene_id "STRG.35854";
5A	StringTie	exon	412117443	412118149	1000	+	.	transcript_id "STRG.35854.4"; gene_id "STRG.35854";
5A	StringTie	exon	412118789	412119118	1000	+	.	transcript_id "STRG.35854.4"; gene_id "STRG.35854";
5A	StringTie	exon	412119345	412119656	1000	+	.	transcript_id "STRG.35854.4"; gene_id "STRG.35854";
5A	StringTie	exon	412119734	412119806	1000	+	.	transcript_id "STRG.35854.4"; gene_id "STRG.35854";
5A	StringTie	exon	412119911	412119996	1000	+	.	transcript_id "STRG.35854.4"; gene_id "STRG.35854";
5A	StringTie	exon	412120123	412120242	1000	+	.	transcript_id "STRG.35854.4"; gene_id "STRG.35854";
5A	StringTie	exon	412127596	412127857	1000	+	.	transcript_id "STRG.35854.4"; gene_id "STRG.35854";
5A	StringTie	transcript	412115550	412127857	1000	+	.	transcript_id "STRG.35854.5"; gene_id "STRG.35854"
5A	StringTie	exon	412115550	412116351	1000	+	.	transcript_id "STRG.35854.5"; gene_id "STRG.35854";
5A	StringTie	exon	412116440	412117188	1000	+	.	transcript_id "STRG.35854.5"; gene_id "STRG.35854";
5A	StringTie	exon	412117277	412117340	1000	+	.	transcript_id "STRG.35854.5"; gene_id "STRG.35854";
5A	StringTie	exon	412117443	412118149	1000	+	.	transcript_id "STRG.35854.5"; gene_id "STRG.35854";
5A	StringTie	exon	412118789	412119118	1000	+	.	transcript_id "STRG.35854.5"; gene_id "STRG.35854";
5A	StringTie	exon	412119345	412119656	1000	+	.	transcript_id "STRG.35854.5"; gene_id "STRG.35854";
5A	StringTie	exon	412119734	412119806	1000	+	.	transcript_id "STRG.35854.5"; gene_id "STRG.35854";
5A	StringTie	exon	412119911	412119996	1000	+	.	transcript_id "STRG.35854.5"; gene_id "STRG.35854";
5A	StringTie	exon	412120123	412120242	1000	+	.	transcript_id "STRG.35854.5"; gene_id "STRG.35854";
5A	StringTie	exon	412127596	412127857	1000	+	.	transcript_id "STRG.35854.5"; gene_id "STRG.35854";
5A	StringTie	transcript	412116867	412121430	1000	+	.	transcript_id "STRG.35854.6"; gene_id "STRG.35854"
5A	StringTie	exon	412116867	412117340	1000	+	.	transcript_id "STRG.35854.6"; gene_id "STRG.35854";
5A	StringTie	exon	412117443	412118149	1000	+	.	transcript_id "STRG.35854.6"; gene_id "STRG.35854";
5A	StringTie	exon	412118789	412119656	1000	+	.	transcript_id "STRG.35854.6"; gene_id "STRG.35854";
5A	StringTie	exon	412119734	412119806	1000	+	.	transcript_id "STRG.35854.6"; gene_id "STRG.35854";
5A	StringTie	exon	412119911	412119996	1000	+	.	transcript_id "STRG.35854.6"; gene_id "STRG.35854";
5A	StringTie	exon	412120123	412121430	1000	+	.	transcript_id "STRG.35854.6"; gene_id "STRG.35854";
5A	StringTie	transcript	412614348	412618385	1000	-	.	transcript_id "STRG.35856.1"; gene_id "STRG.35856"
5A	StringTie	exon	412614348	412614964	1000	-	.	transcript_id "STRG.35856.1"; gene_id "STRG.35856";
5A	StringTie	exon	412615084	412615168	1000	-	.	transcript_id "STRG.35856.1"; gene_id "STRG.35856";
5A	StringTie	exon	412615267	412615352	1000	-	.	transcript_id "STRG.35856.1"; gene_id "STRG.35856";
5A	StringTie	exon	412615655	412615727	1000	-	.	transcript_id "STRG.35856.1"; gene_id "STRG.35856";
5A	StringTie	exon	412615859	412615981	1000	-	.	transcript_id "STRG.35856.1"; gene_id "STRG.35856";
5A	StringTie	exon	412616270	412616448	1000	-	.	transcript_id "STRG.35856.1"; gene_id "STRG.35856";
5A	StringTie	exon	412616621	412616704	1000	-	.	transcript_id "STRG.35856.1"; gene_id "STRG.35856";
5A	StringTie	exon	412616806	412616883	1000	-	.	transcript_id "STRG.35856.1"; gene_id "STRG.35856";
5A	StringTie	exon	412616968	412617026	1000	-	.	transcript_id "STRG.35856.1"; gene_id "STRG.35856";
5A	StringTie	exon	412617324	412617414	1000	-	.	transcript_id "STRG.35856.1"; gene_id "STRG.35856";
5A	StringTie	exon	412617495	412617639	1000	-	.	transcript_id "STRG.35856.1"; gene_id "STRG.35856";
5A	StringTie	exon	412617770	412618385	1000	-	.	transcript_id "STRG.35856.1"; gene_id "STRG.35856";
5A	StringTie	transcript	412614348	412618385	1000	-	.	transcript_id "STRG.35856.2"; gene_id "STRG.35856"
5A	StringTie	exon	412614348	412614937	1000	-	.	transcript_id "STRG.35856.2"; gene_id "STRG.35856";
5A	StringTie	exon	412615084	412615168	1000	-	.	transcript_id "STRG.35856.2"; gene_id "STRG.35856";
5A	StringTie	exon	412615267	412615352	1000	-	.	transcript_id "STRG.35856.2"; gene_id "STRG.35856";
5A	StringTie	exon	412615655	412615727	1000	-	.	transcript_id "STRG.35856.2"; gene_id "STRG.35856";
5A	StringTie	exon	412615859	412615981	1000	-	.	transcript_id "STRG.35856.2"; gene_id "STRG.35856";
5A	StringTie	exon	412616270	412616448	1000	-	.	transcript_id "STRG.35856.2"; gene_id "STRG.35856";
5A	StringTie	exon	412616621	412616704	1000	-	.	transcript_id "STRG.35856.2"; gene_id "STRG.35856";
5A	StringTie	exon	412616806	412616883	1000	-	.	transcript_id "STRG.35856.2"; gene_id "STRG.35856";
5A	StringTie	exon	412616968	412617026	1000	-	.	transcript_id "STRG.35856.2"; gene_id "STRG.35856";
5A	StringTie	exon	412617324	412617414	1000	-	.	transcript_id "STRG.35856.2"; gene_id "STRG.35856";
5A	StringTie	exon	412617495	412617639	1000	-	.	transcript_id "STRG.35856.2"; gene_id "STRG.35856";
5A	StringTie	exon	412617770	412618385	1000	-	.	transcript_id "STRG.35856.2"; gene_id "STRG.35856";
5A	StringTie	transcript	412993855	413002553	1000	-	.	transcript_id "STRG.35855.1"; gene_id "STRG.35855"
5A	StringTie	exon	412993855	412994829	1000	-	.	transcript_id "STRG.35855.1"; gene_id "STRG.35855";
5A	StringTie	exon	413001170	413001424	1000	-	.	transcript_id "STRG.35855.1"; gene_id "STRG.35855";
5A	StringTie	exon	413001501	413001701	1000	-	.	transcript_id "STRG.35855.1"; gene_id "STRG.35855";
5A	StringTie	exon	413001889	413002553	1000	-	.	transcript_id "STRG.35855.1"; gene_id "STRG.35855";
5A	StringTie	transcript	413293518	413298155	1000	+	.	transcript_id "STRG.35857.1"; gene_id "STRG.35857"
5A	StringTie	exon	413293518	413293912	1000	+	.	transcript_id "STRG.35857.1"; gene_id "STRG.35857";
5A	StringTie	exon	413293996	413294134	1000	+	.	transcript_id "STRG.35857.1"; gene_id "STRG.35857";
5A	StringTie	exon	413294672	413294872	1000	+	.	transcript_id "STRG.35857.1"; gene_id "STRG.35857";
5A	StringTie	exon	413295026	413295125	1000	+	.	transcript_id "STRG.35857.1"; gene_id "STRG.35857";
5A	StringTie	exon	413295269	413295381	1000	+	.	transcript_id "STRG.35857.1"; gene_id "STRG.35857";
5A	StringTie	exon	413295807	413295900	1000	+	.	transcript_id "STRG.35857.1"; gene_id "STRG.35857";
5A	StringTie	exon	413295974	413296124	1000	+	.	transcript_id "STRG.35857.1"; gene_id "STRG.35857";
5A	StringTie	exon	413296453	413296599	1000	+	.	transcript_id "STRG.35857.1"; gene_id "STRG.35857";
5A	StringTie	exon	413296680	413296753	1000	+	.	transcript_id "STRG.35857.1"; gene_id "STRG.35857";
5A	StringTie	exon	413296978	413297066	1000	+	.	transcript_id "STRG.35857.1"; gene_id "STRG.35857";
5A	StringTie	exon	413297301	413297415	1000	+	.	transcript_id "STRG.35857.1"; gene_id "STRG.35857";
5A	StringTie	exon	413297515	413298155	1000	+	.	transcript_id "STRG.35857.1"; gene_id "STRG.35857";
5A	StringTie	transcript	413293518	413298155	1000	+	.	transcript_id "STRG.35857.2"; gene_id "STRG.35857"
5A	StringTie	exon	413293518	413293912	1000	+	.	transcript_id "STRG.35857.2"; gene_id "STRG.35857";
5A	StringTie	exon	413293996	413294134	1000	+	.	transcript_id "STRG.35857.2"; gene_id "STRG.35857";
5A	StringTie	exon	413294672	413294872	1000	+	.	transcript_id "STRG.35857.2"; gene_id "STRG.35857";
5A	StringTie	exon	413295026	413295125	1000	+	.	transcript_id "STRG.35857.2"; gene_id "STRG.35857";
5A	StringTie	exon	413295269	413295381	1000	+	.	transcript_id "STRG.35857.2"; gene_id "STRG.35857";
5A	StringTie	exon	413295807	413295900	1000	+	.	transcript_id "STRG.35857.2"; gene_id "STRG.35857";
5A	StringTie	exon	413295974	413296124	1000	+	.	transcript_id "STRG.35857.2"; gene_id "STRG.35857";
5A	StringTie	exon	413296453	413296599	1000	+	.	transcript_id "STRG.35857.2"; gene_id "STRG.35857";
5A	StringTie	exon	413296680	413296753	1000	+	.	transcript_id "STRG.35857.2"; gene_id "STRG.35857";
5A	StringTie	exon	413297301	413297415	1000	+	.	transcript_id "STRG.35857.2"; gene_id "STRG.35857";
5A	StringTie	exon	413297515	413298155	1000	+	.	transcript_id "STRG.35857.2"; gene_id "STRG.35857";
5A	StringTie	transcript	413305705	413313310	1000	-	.	transcript_id "STRG.35859.1"; gene_id "STRG.35859"
5A	StringTie	exon	413305705	413305922	1000	-	.	transcript_id "STRG.35859.1"; gene_id "STRG.35859";
5A	StringTie	exon	413306213	413306274	1000	-	.	transcript_id "STRG.35859.1"; gene_id "STRG.35859";
5A	StringTie	exon	413307574	413307989	1000	-	.	transcript_id "STRG.35859.1"; gene_id "STRG.35859";
5A	StringTie	exon	413309143	413309235	1000	-	.	transcript_id "STRG.35859.1"; gene_id "STRG.35859";
5A	StringTie	exon	413309356	413309448	1000	-	.	transcript_id "STRG.35859.1"; gene_id "STRG.35859";
5A	StringTie	exon	413309550	413309614	1000	-	.	transcript_id "STRG.35859.1"; gene_id "STRG.35859";
5A	StringTie	exon	413310059	413310129	1000	-	.	transcript_id "STRG.35859.1"; gene_id "STRG.35859";
5A	StringTie	exon	413310204	413310242	1000	-	.	transcript_id "STRG.35859.1"; gene_id "STRG.35859";
5A	StringTie	exon	413312687	413313310	1000	-	.	transcript_id "STRG.35859.1"; gene_id "STRG.35859";
5A	StringTie	transcript	413307273	413313310	1000	-	.	transcript_id "STRG.35859.2"; gene_id "STRG.35859"
5A	StringTie	exon	413307273	413307989	1000	-	.	transcript_id "STRG.35859.2"; gene_id "STRG.35859";
5A	StringTie	exon	413309143	413309235	1000	-	.	transcript_id "STRG.35859.2"; gene_id "STRG.35859";
5A	StringTie	exon	413309356	413309448	1000	-	.	transcript_id "STRG.35859.2"; gene_id "STRG.35859";
5A	StringTie	exon	413309550	413309614	1000	-	.	transcript_id "STRG.35859.2"; gene_id "STRG.35859";
5A	StringTie	exon	413310059	413310129	1000	-	.	transcript_id "STRG.35859.2"; gene_id "STRG.35859";
5A	StringTie	exon	413310204	413310242	1000	-	.	transcript_id "STRG.35859.2"; gene_id "STRG.35859";
5A	StringTie	exon	413312687	413313310	1000	-	.	transcript_id "STRG.35859.2"; gene_id "STRG.35859";
5A	StringTie	transcript	413595026	413597165	1000	+	.	transcript_id "STRG.35858.1"; gene_id "STRG.35858"
5A	StringTie	exon	413595026	413597165	1000	+	.	transcript_id "STRG.35858.1"; gene_id "STRG.35858";
5A	StringTie	transcript	413595026	413597165	1000	+	.	transcript_id "STRG.35858.2"; gene_id "STRG.35858"
5A	StringTie	exon	413595026	413596239	1000	+	.	transcript_id "STRG.35858.2"; gene_id "STRG.35858";
5A	StringTie	exon	413596313	413597165	1000	+	.	transcript_id "STRG.35858.2"; gene_id "STRG.35858";
5A	StringTie	transcript	413595026	413597165	1000	+	.	transcript_id "STRG.35858.3"; gene_id "STRG.35858"
5A	StringTie	exon	413595026	413595428	1000	+	.	transcript_id "STRG.35858.3"; gene_id "STRG.35858";
5A	StringTie	exon	413596313	413597165	1000	+	.	transcript_id "STRG.35858.3"; gene_id "STRG.35858";
5A	StringTie	transcript	413600924	413606213	1000	+	.	transcript_id "STRG.35863.1"; gene_id "STRG.35863"
5A	StringTie	exon	413600924	413601144	1000	+	.	transcript_id "STRG.35863.1"; gene_id "STRG.35863";
5A	StringTie	exon	413603644	413603789	1000	+	.	transcript_id "STRG.35863.1"; gene_id "STRG.35863";
5A	StringTie	exon	413604037	413604255	1000	+	.	transcript_id "STRG.35863.1"; gene_id "STRG.35863";
5A	StringTie	exon	413604577	413604792	1000	+	.	transcript_id "STRG.35863.1"; gene_id "STRG.35863";
5A	StringTie	exon	413604886	413604975	1000	+	.	transcript_id "STRG.35863.1"; gene_id "STRG.35863";
5A	StringTie	exon	413605562	413605762	1000	+	.	transcript_id "STRG.35863.1"; gene_id "STRG.35863";
5A	StringTie	exon	413605866	413606213	1000	+	.	transcript_id "STRG.35863.1"; gene_id "STRG.35863";
5A	StringTie	transcript	414488201	414493619	1000	+	.	transcript_id "STRG.35861.1"; gene_id "STRG.35861"
5A	StringTie	exon	414488201	414488910	1000	+	.	transcript_id "STRG.35861.1"; gene_id "STRG.35861";
5A	StringTie	exon	414489022	414489098	1000	+	.	transcript_id "STRG.35861.1"; gene_id "STRG.35861";
5A	StringTie	exon	414489730	414489772	1000	+	.	transcript_id "STRG.35861.1"; gene_id "STRG.35861";
5A	StringTie	exon	414489940	414490147	1000	+	.	transcript_id "STRG.35861.1"; gene_id "STRG.35861";
5A	StringTie	exon	414493011	414493083	1000	+	.	transcript_id "STRG.35861.1"; gene_id "STRG.35861";
5A	StringTie	exon	414493224	414493619	1000	+	.	transcript_id "STRG.35861.1"; gene_id "STRG.35861";
5A	StringTie	transcript	415023917	415027553	1000	-	.	transcript_id "STRG.35860.1"; gene_id "STRG.35860"
5A	StringTie	exon	415023917	415024018	1000	-	.	transcript_id "STRG.35860.1"; gene_id "STRG.35860";
5A	StringTie	exon	415024124	415024210	1000	-	.	transcript_id "STRG.35860.1"; gene_id "STRG.35860";
5A	StringTie	exon	415024567	415024645	1000	-	.	transcript_id "STRG.35860.1"; gene_id "STRG.35860";
5A	StringTie	exon	415025079	415025168	1000	-	.	transcript_id "STRG.35860.1"; gene_id "STRG.35860";
5A	StringTie	exon	415025247	415025317	1000	-	.	transcript_id "STRG.35860.1"; gene_id "STRG.35860";
5A	StringTie	exon	415025483	415027553	1000	-	.	transcript_id "STRG.35860.1"; gene_id "STRG.35860";
5A	StringTie	transcript	415707198	415709876	1000	+	.	transcript_id "STRG.35862.1"; gene_id "STRG.35862"
5A	StringTie	exon	415707198	415707547	1000	+	.	transcript_id "STRG.35862.1"; gene_id "STRG.35862";
5A	StringTie	exon	415708750	415708835	1000	+	.	transcript_id "STRG.35862.1"; gene_id "STRG.35862";
5A	StringTie	exon	415708931	415709045	1000	+	.	transcript_id "STRG.35862.1"; gene_id "STRG.35862";
5A	StringTie	exon	415709144	415709876	1000	+	.	transcript_id "STRG.35862.1"; gene_id "STRG.35862";
5A	StringTie	transcript	415833500	415837409	1000	+	.	transcript_id "STRG.35864.1"; gene_id "STRG.35864"
5A	StringTie	exon	415833500	415836270	1000	+	.	transcript_id "STRG.35864.1"; gene_id "STRG.35864";
5A	StringTie	exon	415836473	415836746	1000	+	.	transcript_id "STRG.35864.1"; gene_id "STRG.35864";
5A	StringTie	exon	415836866	415837409	1000	+	.	transcript_id "STRG.35864.1"; gene_id "STRG.35864";
5A	StringTie	transcript	415842997	415845953	1000	-	.	transcript_id "STRG.35865.1"; gene_id "STRG.35865"
5A	StringTie	exon	415842997	415844255	1000	-	.	transcript_id "STRG.35865.1"; gene_id "STRG.35865";
5A	StringTie	exon	415844328	415844523	1000	-	.	transcript_id "STRG.35865.1"; gene_id "STRG.35865";
5A	StringTie	exon	415844610	415844735	1000	-	.	transcript_id "STRG.35865.1"; gene_id "STRG.35865";
5A	StringTie	exon	415844855	415845071	1000	-	.	transcript_id "STRG.35865.1"; gene_id "STRG.35865";
5A	StringTie	exon	415845320	415845391	1000	-	.	transcript_id "STRG.35865.1"; gene_id "STRG.35865";
5A	StringTie	exon	415845670	415845953	1000	-	.	transcript_id "STRG.35865.1"; gene_id "STRG.35865";
5A	StringTie	transcript	416016520	416021972	1000	-	.	transcript_id "STRG.35866.1"; gene_id "STRG.35866"
5A	StringTie	exon	416016520	416017242	1000	-	.	transcript_id "STRG.35866.1"; gene_id "STRG.35866";
5A	StringTie	exon	416017655	416017751	1000	-	.	transcript_id "STRG.35866.1"; gene_id "STRG.35866";
5A	StringTie	exon	416018124	416018265	1000	-	.	transcript_id "STRG.35866.1"; gene_id "STRG.35866";
5A	StringTie	exon	416018616	416018720	1000	-	.	transcript_id "STRG.35866.1"; gene_id "STRG.35866";
5A	StringTie	exon	416018956	416019025	1000	-	.	transcript_id "STRG.35866.1"; gene_id "STRG.35866";
5A	StringTie	exon	416019201	416019266	1000	-	.	transcript_id "STRG.35866.1"; gene_id "STRG.35866";
5A	StringTie	exon	416019554	416019617	1000	-	.	transcript_id "STRG.35866.1"; gene_id "STRG.35866";
5A	StringTie	exon	416020039	416020175	1000	-	.	transcript_id "STRG.35866.1"; gene_id "STRG.35866";
5A	StringTie	exon	416020328	416020401	1000	-	.	transcript_id "STRG.35866.1"; gene_id "STRG.35866";
5A	StringTie	exon	416020516	416020633	1000	-	.	transcript_id "STRG.35866.1"; gene_id "STRG.35866";
5A	StringTie	exon	416021170	416021242	1000	-	.	transcript_id "STRG.35866.1"; gene_id "STRG.35866";
5A	StringTie	exon	416021332	416021518	1000	-	.	transcript_id "STRG.35866.1"; gene_id "STRG.35866";
5A	StringTie	exon	416021608	416021972	1000	-	.	transcript_id "STRG.35866.1"; gene_id "STRG.35866";
5A	StringTie	transcript	416202680	416208577	1000	+	.	transcript_id "STRG.35867.1"; gene_id "STRG.35867"
5A	StringTie	exon	416202680	416202906	1000	+	.	transcript_id "STRG.35867.1"; gene_id "STRG.35867";
5A	StringTie	exon	416204302	416204454	1000	+	.	transcript_id "STRG.35867.1"; gene_id "STRG.35867";
5A	StringTie	exon	416204552	416204615	1000	+	.	transcript_id "STRG.35867.1"; gene_id "STRG.35867";
5A	StringTie	exon	416204697	416204780	1000	+	.	transcript_id "STRG.35867.1"; gene_id "STRG.35867";
5A	StringTie	exon	416204877	416204998	1000	+	.	transcript_id "STRG.35867.1"; gene_id "STRG.35867";
5A	StringTie	exon	416205335	416205402	1000	+	.	transcript_id "STRG.35867.1"; gene_id "STRG.35867";
5A	StringTie	exon	416206064	416208577	1000	+	.	transcript_id "STRG.35867.1"; gene_id "STRG.35867";
5A	StringTie	transcript	416210231	416215392	1000	-	.	transcript_id "STRG.35871.1"; gene_id "STRG.35871"
5A	StringTie	exon	416210231	416210611	1000	-	.	transcript_id "STRG.35871.1"; gene_id "STRG.35871";
5A	StringTie	exon	416210730	416210808	1000	-	.	transcript_id "STRG.35871.1"; gene_id "STRG.35871";
5A	StringTie	exon	416210891	416211003	1000	-	.	transcript_id "STRG.35871.1"; gene_id "STRG.35871";
5A	StringTie	exon	416211087	416211203	1000	-	.	transcript_id "STRG.35871.1"; gene_id "STRG.35871";
5A	StringTie	exon	416211288	416211425	1000	-	.	transcript_id "STRG.35871.1"; gene_id "STRG.35871";
5A	StringTie	exon	416211676	416211853	1000	-	.	transcript_id "STRG.35871.1"; gene_id "STRG.35871";
5A	StringTie	exon	416211987	416212049	1000	-	.	transcript_id "STRG.35871.1"; gene_id "STRG.35871";
5A	StringTie	exon	416212415	416212503	1000	-	.	transcript_id "STRG.35871.1"; gene_id "STRG.35871";
5A	StringTie	exon	416213006	416213059	1000	-	.	transcript_id "STRG.35871.1"; gene_id "STRG.35871";
5A	StringTie	exon	416213390	416213551	1000	-	.	transcript_id "STRG.35871.1"; gene_id "STRG.35871";
5A	StringTie	exon	416215168	416215392	1000	-	.	transcript_id "STRG.35871.1"; gene_id "STRG.35871";
5A	StringTie	transcript	416220990	416223914	1000	+	.	transcript_id "STRG.35869.1"; gene_id "STRG.35869"
5A	StringTie	exon	416220990	416221370	1000	+	.	transcript_id "STRG.35869.1"; gene_id "STRG.35869";
5A	StringTie	exon	416221465	416221694	1000	+	.	transcript_id "STRG.35869.1"; gene_id "STRG.35869";
5A	StringTie	exon	416221787	416222028	1000	+	.	transcript_id "STRG.35869.1"; gene_id "STRG.35869";
5A	StringTie	exon	416222502	416222901	1000	+	.	transcript_id "STRG.35869.1"; gene_id "STRG.35869";
5A	StringTie	exon	416223018	416223914	1000	+	.	transcript_id "STRG.35869.1"; gene_id "STRG.35869";
5A	StringTie	transcript	416222416	416223914	1000	+	.	transcript_id "STRG.35869.2"; gene_id "STRG.35869"
5A	StringTie	exon	416222416	416222901	1000	+	.	transcript_id "STRG.35869.2"; gene_id "STRG.35869";
5A	StringTie	exon	416223018	416223914	1000	+	.	transcript_id "STRG.35869.2"; gene_id "STRG.35869";
5A	StringTie	transcript	416645976	416648611	1000	+	.	transcript_id "STRG.35868.1"; gene_id "STRG.35868"
5A	StringTie	exon	416645976	416646809	1000	+	.	transcript_id "STRG.35868.1"; gene_id "STRG.35868";
5A	StringTie	exon	416648261	416648611	1000	+	.	transcript_id "STRG.35868.1"; gene_id "STRG.35868";
5A	StringTie	transcript	416830972	416835546	1000	-	.	transcript_id "STRG.35870.1"; gene_id "STRG.35870"
5A	StringTie	exon	416830972	416832026	1000	-	.	transcript_id "STRG.35870.1"; gene_id "STRG.35870";
5A	StringTie	exon	416832150	416832437	1000	-	.	transcript_id "STRG.35870.1"; gene_id "STRG.35870";
5A	StringTie	exon	416832538	416832995	1000	-	.	transcript_id "STRG.35870.1"; gene_id "STRG.35870";
5A	StringTie	exon	416833141	416833831	1000	-	.	transcript_id "STRG.35870.1"; gene_id "STRG.35870";
5A	StringTie	exon	416833945	416834209	1000	-	.	transcript_id "STRG.35870.1"; gene_id "STRG.35870";
5A	StringTie	exon	416834813	416835258	1000	-	.	transcript_id "STRG.35870.1"; gene_id "STRG.35870";
5A	StringTie	exon	416835340	416835546	1000	-	.	transcript_id "STRG.35870.1"; gene_id "STRG.35870";
5A	StringTie	transcript	416916845	416924264	1000	+	.	transcript_id "STRG.35874.1"; gene_id "STRG.35874"
5A	StringTie	exon	416916845	416917122	1000	+	.	transcript_id "STRG.35874.1"; gene_id "STRG.35874";
5A	StringTie	exon	416917211	416917502	1000	+	.	transcript_id "STRG.35874.1"; gene_id "STRG.35874";
5A	StringTie	exon	416917789	416918490	1000	+	.	transcript_id "STRG.35874.1"; gene_id "STRG.35874";
5A	StringTie	exon	416918576	416918729	1000	+	.	transcript_id "STRG.35874.1"; gene_id "STRG.35874";
5A	StringTie	exon	416918811	416919152	1000	+	.	transcript_id "STRG.35874.1"; gene_id "STRG.35874";
5A	StringTie	exon	416919342	416920034	1000	+	.	transcript_id "STRG.35874.1"; gene_id "STRG.35874";
5A	StringTie	exon	416920132	416920463	1000	+	.	transcript_id "STRG.35874.1"; gene_id "STRG.35874";
5A	StringTie	exon	416920543	416920669	1000	+	.	transcript_id "STRG.35874.1"; gene_id "STRG.35874";
5A	StringTie	exon	416920766	416920924	1000	+	.	transcript_id "STRG.35874.1"; gene_id "STRG.35874";
5A	StringTie	exon	416921031	416922512	1000	+	.	transcript_id "STRG.35874.1"; gene_id "STRG.35874";
5A	StringTie	exon	416922594	416922860	1000	+	.	transcript_id "STRG.35874.1"; gene_id "STRG.35874";
5A	StringTie	exon	416923364	416924264	1000	+	.	transcript_id "STRG.35874.1"; gene_id "STRG.35874";
5A	StringTie	transcript	417032617	417033782	1000	-	.	transcript_id "STRG.35872.1"; gene_id "STRG.35872"
5A	StringTie	exon	417032617	417033431	1000	-	.	transcript_id "STRG.35872.1"; gene_id "STRG.35872";
5A	StringTie	exon	417033569	417033782	1000	-	.	transcript_id "STRG.35872.1"; gene_id "STRG.35872";
5A	StringTie	transcript	417145866	417149872	1000	+	.	transcript_id "STRG.35873.1"; gene_id "STRG.35873"
5A	StringTie	exon	417145866	417145927	1000	+	.	transcript_id "STRG.35873.1"; gene_id "STRG.35873";
5A	StringTie	exon	417146655	417147065	1000	+	.	transcript_id "STRG.35873.1"; gene_id "STRG.35873";
5A	StringTie	exon	417148462	417148740	1000	+	.	transcript_id "STRG.35873.1"; gene_id "STRG.35873";
5A	StringTie	exon	417149217	417149872	1000	+	.	transcript_id "STRG.35873.1"; gene_id "STRG.35873";
5A	StringTie	transcript	417146655	417149872	1000	+	.	transcript_id "STRG.35873.2"; gene_id "STRG.35873"
5A	StringTie	exon	417146655	417147065	1000	+	.	transcript_id "STRG.35873.2"; gene_id "STRG.35873";
5A	StringTie	exon	417147969	417148034	1000	+	.	transcript_id "STRG.35873.2"; gene_id "STRG.35873";
5A	StringTie	exon	417148462	417148740	1000	+	.	transcript_id "STRG.35873.2"; gene_id "STRG.35873";
5A	StringTie	exon	417149217	417149872	1000	+	.	transcript_id "STRG.35873.2"; gene_id "STRG.35873";
5A	StringTie	transcript	417427178	417430093	1000	+	.	transcript_id "STRG.35875.1"; gene_id "STRG.35875"
5A	StringTie	exon	417427178	417427495	1000	+	.	transcript_id "STRG.35875.1"; gene_id "STRG.35875";
5A	StringTie	exon	417428071	417428231	1000	+	.	transcript_id "STRG.35875.1"; gene_id "STRG.35875";
5A	StringTie	exon	417428328	417428602	1000	+	.	transcript_id "STRG.35875.1"; gene_id "STRG.35875";
5A	StringTie	exon	417428690	417428774	1000	+	.	transcript_id "STRG.35875.1"; gene_id "STRG.35875";
5A	StringTie	exon	417428864	417429215	1000	+	.	transcript_id "STRG.35875.1"; gene_id "STRG.35875";
5A	StringTie	exon	417429320	417429377	1000	+	.	transcript_id "STRG.35875.1"; gene_id "STRG.35875";
5A	StringTie	exon	417429512	417430093	1000	+	.	transcript_id "STRG.35875.1"; gene_id "STRG.35875";
5A	StringTie	transcript	417443513	417447208	1000	+	.	transcript_id "STRG.35877.1"; gene_id "STRG.35877"
5A	StringTie	exon	417443513	417443738	1000	+	.	transcript_id "STRG.35877.1"; gene_id "STRG.35877";
5A	StringTie	exon	417445316	417445432	1000	+	.	transcript_id "STRG.35877.1"; gene_id "STRG.35877";
5A	StringTie	exon	417445541	417445628	1000	+	.	transcript_id "STRG.35877.1"; gene_id "STRG.35877";
5A	StringTie	exon	417445784	417445864	1000	+	.	transcript_id "STRG.35877.1"; gene_id "STRG.35877";
5A	StringTie	exon	417445946	417446010	1000	+	.	transcript_id "STRG.35877.1"; gene_id "STRG.35877";
5A	StringTie	exon	417446097	417446237	1000	+	.	transcript_id "STRG.35877.1"; gene_id "STRG.35877";
5A	StringTie	exon	417446783	417447208	1000	+	.	transcript_id "STRG.35877.1"; gene_id "STRG.35877";
5A	StringTie	transcript	417443513	417447208	1000	+	.	transcript_id "STRG.35877.2"; gene_id "STRG.35877"
5A	StringTie	exon	417443513	417443771	1000	+	.	transcript_id "STRG.35877.2"; gene_id "STRG.35877";
5A	StringTie	exon	417445316	417445432	1000	+	.	transcript_id "STRG.35877.2"; gene_id "STRG.35877";
5A	StringTie	exon	417445541	417445628	1000	+	.	transcript_id "STRG.35877.2"; gene_id "STRG.35877";
5A	StringTie	exon	417445784	417445864	1000	+	.	transcript_id "STRG.35877.2"; gene_id "STRG.35877";
5A	StringTie	exon	417445946	417446010	1000	+	.	transcript_id "STRG.35877.2"; gene_id "STRG.35877";
5A	StringTie	exon	417446097	417446237	1000	+	.	transcript_id "STRG.35877.2"; gene_id "STRG.35877";
5A	StringTie	exon	417446783	417447208	1000	+	.	transcript_id "STRG.35877.2"; gene_id "STRG.35877";
5A	StringTie	transcript	417443513	417447208	1000	+	.	transcript_id "STRG.35877.3"; gene_id "STRG.35877"
5A	StringTie	exon	417443513	417443738	1000	+	.	transcript_id "STRG.35877.3"; gene_id "STRG.35877";
5A	StringTie	exon	417445316	417445432	1000	+	.	transcript_id "STRG.35877.3"; gene_id "STRG.35877";
5A	StringTie	exon	417445541	417445628	1000	+	.	transcript_id "STRG.35877.3"; gene_id "STRG.35877";
5A	StringTie	exon	417445784	417445864	1000	+	.	transcript_id "STRG.35877.3"; gene_id "STRG.35877";
5A	StringTie	exon	417445946	417446010	1000	+	.	transcript_id "STRG.35877.3"; gene_id "STRG.35877";
5A	StringTie	exon	417446097	417446237	1000	+	.	transcript_id "STRG.35877.3"; gene_id "STRG.35877";
5A	StringTie	exon	417446348	417446425	1000	+	.	transcript_id "STRG.35877.3"; gene_id "STRG.35877";
5A	StringTie	exon	417446783	417447208	1000	+	.	transcript_id "STRG.35877.3"; gene_id "STRG.35877";
5A	StringTie	transcript	417629649	417631275	1000	-	.	transcript_id "STRG.35876.1"; gene_id "STRG.35876"
5A	StringTie	exon	417629649	417630795	1000	-	.	transcript_id "STRG.35876.1"; gene_id "STRG.35876";
5A	StringTie	exon	417630964	417631275	1000	-	.	transcript_id "STRG.35876.1"; gene_id "STRG.35876";
5A	StringTie	transcript	418009092	418012006	1000	+	.	transcript_id "STRG.35878.1"; gene_id "STRG.35878"
5A	StringTie	exon	418009092	418012006	1000	+	.	transcript_id "STRG.35878.1"; gene_id "STRG.35878";
5A	StringTie	transcript	418042804	418044857	1000	+	.	transcript_id "STRG.35883.1"; gene_id "STRG.35883"
5A	StringTie	exon	418042804	418043125	1000	+	.	transcript_id "STRG.35883.1"; gene_id "STRG.35883";
5A	StringTie	exon	418043567	418043680	1000	+	.	transcript_id "STRG.35883.1"; gene_id "STRG.35883";
5A	StringTie	exon	418043758	418044857	1000	+	.	transcript_id "STRG.35883.1"; gene_id "STRG.35883";
5A	StringTie	transcript	418247527	418250754	1000	-	.	transcript_id "STRG.35879.1"; gene_id "STRG.35879"
5A	StringTie	exon	418247527	418247909	1000	-	.	transcript_id "STRG.35879.1"; gene_id "STRG.35879";
5A	StringTie	exon	418247993	418249249	1000	-	.	transcript_id "STRG.35879.1"; gene_id "STRG.35879";
5A	StringTie	exon	418249338	418249481	1000	-	.	transcript_id "STRG.35879.1"; gene_id "STRG.35879";
5A	StringTie	exon	418249651	418249996	1000	-	.	transcript_id "STRG.35879.1"; gene_id "STRG.35879";
5A	StringTie	exon	418250224	418250328	1000	-	.	transcript_id "STRG.35879.1"; gene_id "STRG.35879";
5A	StringTie	exon	418250495	418250754	1000	-	.	transcript_id "STRG.35879.1"; gene_id "STRG.35879";
5A	StringTie	transcript	418343142	418344501	1000	+	.	transcript_id "STRG.35880.1"; gene_id "STRG.35880"
5A	StringTie	exon	418343142	418343430	1000	+	.	transcript_id "STRG.35880.1"; gene_id "STRG.35880";
5A	StringTie	exon	418343691	418343912	1000	+	.	transcript_id "STRG.35880.1"; gene_id "STRG.35880";
5A	StringTie	exon	418343985	418344501	1000	+	.	transcript_id "STRG.35880.1"; gene_id "STRG.35880";
5A	StringTie	transcript	418850470	418854186	1000	+	.	transcript_id "STRG.35881.1"; gene_id "STRG.35881"
5A	StringTie	exon	418850470	418850630	1000	+	.	transcript_id "STRG.35881.1"; gene_id "STRG.35881";
5A	StringTie	exon	418850731	418850961	1000	+	.	transcript_id "STRG.35881.1"; gene_id "STRG.35881";
5A	StringTie	exon	418851165	418851429	1000	+	.	transcript_id "STRG.35881.1"; gene_id "STRG.35881";
5A	StringTie	exon	418851534	418852224	1000	+	.	transcript_id "STRG.35881.1"; gene_id "STRG.35881";
5A	StringTie	exon	418852324	418852781	1000	+	.	transcript_id "STRG.35881.1"; gene_id "STRG.35881";
5A	StringTie	exon	418852879	418853166	1000	+	.	transcript_id "STRG.35881.1"; gene_id "STRG.35881";
5A	StringTie	exon	418853267	418854186	1000	+	.	transcript_id "STRG.35881.1"; gene_id "STRG.35881";
5A	StringTie	transcript	418850470	418854186	1000	+	.	transcript_id "STRG.35881.2"; gene_id "STRG.35881"
5A	StringTie	exon	418850470	418850630	1000	+	.	transcript_id "STRG.35881.2"; gene_id "STRG.35881";
5A	StringTie	exon	418850731	418850961	1000	+	.	transcript_id "STRG.35881.2"; gene_id "STRG.35881";
5A	StringTie	exon	418851534	418852224	1000	+	.	transcript_id "STRG.35881.2"; gene_id "STRG.35881";
5A	StringTie	exon	418852324	418853166	1000	+	.	transcript_id "STRG.35881.2"; gene_id "STRG.35881";
5A	StringTie	exon	418853267	418854186	1000	+	.	transcript_id "STRG.35881.2"; gene_id "STRG.35881";
5A	StringTie	transcript	418850470	418854186	1000	+	.	transcript_id "STRG.35881.3"; gene_id "STRG.35881"
5A	StringTie	exon	418850470	418850630	1000	+	.	transcript_id "STRG.35881.3"; gene_id "STRG.35881";
5A	StringTie	exon	418850731	418850961	1000	+	.	transcript_id "STRG.35881.3"; gene_id "STRG.35881";
5A	StringTie	exon	418851534	418852224	1000	+	.	transcript_id "STRG.35881.3"; gene_id "STRG.35881";
5A	StringTie	exon	418852324	418852781	1000	+	.	transcript_id "STRG.35881.3"; gene_id "STRG.35881";
5A	StringTie	exon	418852879	418853166	1000	+	.	transcript_id "STRG.35881.3"; gene_id "STRG.35881";
5A	StringTie	exon	418853267	418854186	1000	+	.	transcript_id "STRG.35881.3"; gene_id "STRG.35881";
5A	StringTie	transcript	418850470	418854186	1000	+	.	transcript_id "STRG.35881.4"; gene_id "STRG.35881"
5A	StringTie	exon	418850470	418850630	1000	+	.	transcript_id "STRG.35881.4"; gene_id "STRG.35881";
5A	StringTie	exon	418850731	418850961	1000	+	.	transcript_id "STRG.35881.4"; gene_id "STRG.35881";
5A	StringTie	exon	418851165	418851429	1000	+	.	transcript_id "STRG.35881.4"; gene_id "STRG.35881";
5A	StringTie	exon	418851534	418852224	1000	+	.	transcript_id "STRG.35881.4"; gene_id "STRG.35881";
5A	StringTie	exon	418852324	418853166	1000	+	.	transcript_id "STRG.35881.4"; gene_id "STRG.35881";
5A	StringTie	exon	418853267	418854186	1000	+	.	transcript_id "STRG.35881.4"; gene_id "STRG.35881";
5A	StringTie	transcript	418947812	418958956	1000	+	.	transcript_id "STRG.35882.1"; gene_id "STRG.35882"
5A	StringTie	exon	418947812	418947919	1000	+	.	transcript_id "STRG.35882.1"; gene_id "STRG.35882";
5A	StringTie	exon	418947997	418948093	1000	+	.	transcript_id "STRG.35882.1"; gene_id "STRG.35882";
5A	StringTie	exon	418948322	418948424	1000	+	.	transcript_id "STRG.35882.1"; gene_id "STRG.35882";
5A	StringTie	exon	418948507	418948560	1000	+	.	transcript_id "STRG.35882.1"; gene_id "STRG.35882";
5A	StringTie	exon	418948642	418948716	1000	+	.	transcript_id "STRG.35882.1"; gene_id "STRG.35882";
5A	StringTie	exon	418948831	418948899	1000	+	.	transcript_id "STRG.35882.1"; gene_id "STRG.35882";
5A	StringTie	exon	418948980	418949063	1000	+	.	transcript_id "STRG.35882.1"; gene_id "STRG.35882";
5A	StringTie	exon	418949317	418949514	1000	+	.	transcript_id "STRG.35882.1"; gene_id "STRG.35882";
5A	StringTie	exon	418949633	418950144	1000	+	.	transcript_id "STRG.35882.1"; gene_id "STRG.35882";
5A	StringTie	exon	418950235	418950364	1000	+	.	transcript_id "STRG.35882.1"; gene_id "STRG.35882";
5A	StringTie	exon	418954329	418954420	1000	+	.	transcript_id "STRG.35882.1"; gene_id "STRG.35882";
5A	StringTie	exon	418954608	418954783	1000	+	.	transcript_id "STRG.35882.1"; gene_id "STRG.35882";
5A	StringTie	exon	418954913	418955115	1000	+	.	transcript_id "STRG.35882.1"; gene_id "STRG.35882";
5A	StringTie	exon	418955201	418955302	1000	+	.	transcript_id "STRG.35882.1"; gene_id "STRG.35882";
5A	StringTie	exon	418956349	418956511	1000	+	.	transcript_id "STRG.35882.1"; gene_id "STRG.35882";
5A	StringTie	exon	418956949	418957238	1000	+	.	transcript_id "STRG.35882.1"; gene_id "STRG.35882";
5A	StringTie	exon	418957323	418957460	1000	+	.	transcript_id "STRG.35882.1"; gene_id "STRG.35882";
5A	StringTie	exon	418957549	418957628	1000	+	.	transcript_id "STRG.35882.1"; gene_id "STRG.35882";
5A	StringTie	exon	418957754	418957850	1000	+	.	transcript_id "STRG.35882.1"; gene_id "STRG.35882";
5A	StringTie	exon	418957928	418958057	1000	+	.	transcript_id "STRG.35882.1"; gene_id "STRG.35882";
5A	StringTie	exon	418958194	418958956	1000	+	.	transcript_id "STRG.35882.1"; gene_id "STRG.35882";
5A	StringTie	transcript	419101788	419108278	1000	-	.	transcript_id "STRG.35884.1"; gene_id "STRG.35884"
5A	StringTie	exon	419101788	419102110	1000	-	.	transcript_id "STRG.35884.1"; gene_id "STRG.35884";
5A	StringTie	exon	419106354	419106437	1000	-	.	transcript_id "STRG.35884.1"; gene_id "STRG.35884";
5A	StringTie	exon	419106550	419106620	1000	-	.	transcript_id "STRG.35884.1"; gene_id "STRG.35884";
5A	StringTie	exon	419106698	419106785	1000	-	.	transcript_id "STRG.35884.1"; gene_id "STRG.35884";
5A	StringTie	exon	419106891	419107082	1000	-	.	transcript_id "STRG.35884.1"; gene_id "STRG.35884";
5A	StringTie	exon	419107195	419108278	1000	-	.	transcript_id "STRG.35884.1"; gene_id "STRG.35884";
5A	StringTie	transcript	419288437	419292753	1000	+	.	transcript_id "STRG.35885.1"; gene_id "STRG.35885"
5A	StringTie	exon	419288437	419289055	1000	+	.	transcript_id "STRG.35885.1"; gene_id "STRG.35885";
5A	StringTie	exon	419291398	419291819	1000	+	.	transcript_id "STRG.35885.1"; gene_id "STRG.35885";
5A	StringTie	exon	419291924	419292753	1000	+	.	transcript_id "STRG.35885.1"; gene_id "STRG.35885";
5A	StringTie	transcript	419288437	419292753	1000	+	.	transcript_id "STRG.35885.2"; gene_id "STRG.35885"
5A	StringTie	exon	419288437	419289055	1000	+	.	transcript_id "STRG.35885.2"; gene_id "STRG.35885";
5A	StringTie	exon	419291924	419292753	1000	+	.	transcript_id "STRG.35885.2"; gene_id "STRG.35885";
5A	StringTie	transcript	419939768	419953103	1000	+	.	transcript_id "STRG.35887.1"; gene_id "STRG.35887"
5A	StringTie	exon	419939768	419940054	1000	+	.	transcript_id "STRG.35887.1"; gene_id "STRG.35887";
5A	StringTie	exon	419941981	419942569	1000	+	.	transcript_id "STRG.35887.1"; gene_id "STRG.35887";
5A	StringTie	exon	419942663	419942814	1000	+	.	transcript_id "STRG.35887.1"; gene_id "STRG.35887";
5A	StringTie	exon	419942909	419942975	1000	+	.	transcript_id "STRG.35887.1"; gene_id "STRG.35887";
5A	StringTie	exon	419943401	419943600	1000	+	.	transcript_id "STRG.35887.1"; gene_id "STRG.35887";
5A	StringTie	exon	419943740	419943893	1000	+	.	transcript_id "STRG.35887.1"; gene_id "STRG.35887";
5A	StringTie	exon	419944344	419944428	1000	+	.	transcript_id "STRG.35887.1"; gene_id "STRG.35887";
5A	StringTie	exon	419944522	419944613	1000	+	.	transcript_id "STRG.35887.1"; gene_id "STRG.35887";
5A	StringTie	exon	419945291	419945416	1000	+	.	transcript_id "STRG.35887.1"; gene_id "STRG.35887";
5A	StringTie	exon	419945487	419945540	1000	+	.	transcript_id "STRG.35887.1"; gene_id "STRG.35887";
5A	StringTie	exon	419945898	419945954	1000	+	.	transcript_id "STRG.35887.1"; gene_id "STRG.35887";
5A	StringTie	exon	419946398	419946495	1000	+	.	transcript_id "STRG.35887.1"; gene_id "STRG.35887";
5A	StringTie	exon	419946589	419946924	1000	+	.	transcript_id "STRG.35887.1"; gene_id "STRG.35887";
5A	StringTie	exon	419947000	419947087	1000	+	.	transcript_id "STRG.35887.1"; gene_id "STRG.35887";
5A	StringTie	exon	419947820	419947945	1000	+	.	transcript_id "STRG.35887.1"; gene_id "STRG.35887";
5A	StringTie	exon	419948012	419948068	1000	+	.	transcript_id "STRG.35887.1"; gene_id "STRG.35887";
5A	StringTie	exon	419948542	419948621	1000	+	.	transcript_id "STRG.35887.1"; gene_id "STRG.35887";
5A	StringTie	exon	419948741	419948783	1000	+	.	transcript_id "STRG.35887.1"; gene_id "STRG.35887";
5A	StringTie	exon	419949332	419949418	1000	+	.	transcript_id "STRG.35887.1"; gene_id "STRG.35887";
5A	StringTie	exon	419949521	419949610	1000	+	.	transcript_id "STRG.35887.1"; gene_id "STRG.35887";
5A	StringTie	exon	419950500	419950558	1000	+	.	transcript_id "STRG.35887.1"; gene_id "STRG.35887";
5A	StringTie	exon	419950649	419950739	1000	+	.	transcript_id "STRG.35887.1"; gene_id "STRG.35887";
5A	StringTie	exon	419950838	419951003	1000	+	.	transcript_id "STRG.35887.1"; gene_id "STRG.35887";
5A	StringTie	exon	419951072	419951255	1000	+	.	transcript_id "STRG.35887.1"; gene_id "STRG.35887";
5A	StringTie	exon	419951704	419953103	1000	+	.	transcript_id "STRG.35887.1"; gene_id "STRG.35887";
5A	StringTie	transcript	419939768	419953103	1000	+	.	transcript_id "STRG.35887.2"; gene_id "STRG.35887"
5A	StringTie	exon	419939768	419942569	1000	+	.	transcript_id "STRG.35887.2"; gene_id "STRG.35887";
5A	StringTie	exon	419942663	419942814	1000	+	.	transcript_id "STRG.35887.2"; gene_id "STRG.35887";
5A	StringTie	exon	419942909	419942975	1000	+	.	transcript_id "STRG.35887.2"; gene_id "STRG.35887";
5A	StringTie	exon	419943401	419943600	1000	+	.	transcript_id "STRG.35887.2"; gene_id "STRG.35887";
5A	StringTie	exon	419943740	419943893	1000	+	.	transcript_id "STRG.35887.2"; gene_id "STRG.35887";
5A	StringTie	exon	419944344	419944428	1000	+	.	transcript_id "STRG.35887.2"; gene_id "STRG.35887";
5A	StringTie	exon	419944522	419944613	1000	+	.	transcript_id "STRG.35887.2"; gene_id "STRG.35887";
5A	StringTie	exon	419945291	419945416	1000	+	.	transcript_id "STRG.35887.2"; gene_id "STRG.35887";
5A	StringTie	exon	419945487	419945540	1000	+	.	transcript_id "STRG.35887.2"; gene_id "STRG.35887";
5A	StringTie	exon	419945898	419945954	1000	+	.	transcript_id "STRG.35887.2"; gene_id "STRG.35887";
5A	StringTie	exon	419946398	419946495	1000	+	.	transcript_id "STRG.35887.2"; gene_id "STRG.35887";
5A	StringTie	exon	419946589	419946924	1000	+	.	transcript_id "STRG.35887.2"; gene_id "STRG.35887";
5A	StringTie	exon	419947000	419947087	1000	+	.	transcript_id "STRG.35887.2"; gene_id "STRG.35887";
5A	StringTie	exon	419947820	419947945	1000	+	.	transcript_id "STRG.35887.2"; gene_id "STRG.35887";
5A	StringTie	exon	419948012	419948068	1000	+	.	transcript_id "STRG.35887.2"; gene_id "STRG.35887";
5A	StringTie	exon	419948542	419948621	1000	+	.	transcript_id "STRG.35887.2"; gene_id "STRG.35887";
5A	StringTie	exon	419948741	419948783	1000	+	.	transcript_id "STRG.35887.2"; gene_id "STRG.35887";
5A	StringTie	exon	419949332	419949418	1000	+	.	transcript_id "STRG.35887.2"; gene_id "STRG.35887";
5A	StringTie	exon	419949521	419949610	1000	+	.	transcript_id "STRG.35887.2"; gene_id "STRG.35887";
5A	StringTie	exon	419950500	419950558	1000	+	.	transcript_id "STRG.35887.2"; gene_id "STRG.35887";
5A	StringTie	exon	419950649	419950739	1000	+	.	transcript_id "STRG.35887.2"; gene_id "STRG.35887";
5A	StringTie	exon	419950838	419951003	1000	+	.	transcript_id "STRG.35887.2"; gene_id "STRG.35887";
5A	StringTie	exon	419951072	419951255	1000	+	.	transcript_id "STRG.35887.2"; gene_id "STRG.35887";
5A	StringTie	exon	419951704	419953103	1000	+	.	transcript_id "STRG.35887.2"; gene_id "STRG.35887";
5A	StringTie	transcript	419953275	419960491	1000	+	.	transcript_id "STRG.35888.1"; gene_id "STRG.35888"
5A	StringTie	exon	419953275	419953595	1000	+	.	transcript_id "STRG.35888.1"; gene_id "STRG.35888";
5A	StringTie	exon	419954765	419954855	1000	+	.	transcript_id "STRG.35888.1"; gene_id "STRG.35888";
5A	StringTie	exon	419954946	419955021	1000	+	.	transcript_id "STRG.35888.1"; gene_id "STRG.35888";
5A	StringTie	exon	419955134	419955218	1000	+	.	transcript_id "STRG.35888.1"; gene_id "STRG.35888";
5A	StringTie	exon	419956063	419956132	1000	+	.	transcript_id "STRG.35888.1"; gene_id "STRG.35888";
5A	StringTie	exon	419956441	419956510	1000	+	.	transcript_id "STRG.35888.1"; gene_id "STRG.35888";
5A	StringTie	exon	419957050	419957095	1000	+	.	transcript_id "STRG.35888.1"; gene_id "STRG.35888";
5A	StringTie	exon	419957180	419957231	1000	+	.	transcript_id "STRG.35888.1"; gene_id "STRG.35888";
5A	StringTie	exon	419957361	419957429	1000	+	.	transcript_id "STRG.35888.1"; gene_id "STRG.35888";
5A	StringTie	exon	419957724	419957929	1000	+	.	transcript_id "STRG.35888.1"; gene_id "STRG.35888";
5A	StringTie	exon	419958058	419958129	1000	+	.	transcript_id "STRG.35888.1"; gene_id "STRG.35888";
5A	StringTie	exon	419958912	419958981	1000	+	.	transcript_id "STRG.35888.1"; gene_id "STRG.35888";
5A	StringTie	exon	419959056	419959136	1000	+	.	transcript_id "STRG.35888.1"; gene_id "STRG.35888";
5A	StringTie	exon	419959567	419959646	1000	+	.	transcript_id "STRG.35888.1"; gene_id "STRG.35888";
5A	StringTie	exon	419959792	419960491	1000	+	.	transcript_id "STRG.35888.1"; gene_id "STRG.35888";
5A	StringTie	transcript	421475251	421481317	1000	-	.	transcript_id "STRG.35886.1"; gene_id "STRG.35886"
5A	StringTie	exon	421475251	421475896	1000	-	.	transcript_id "STRG.35886.1"; gene_id "STRG.35886";
5A	StringTie	exon	421476143	421476573	1000	-	.	transcript_id "STRG.35886.1"; gene_id "STRG.35886";
5A	StringTie	exon	421476672	421476807	1000	-	.	transcript_id "STRG.35886.1"; gene_id "STRG.35886";
5A	StringTie	exon	421480216	421480610	1000	-	.	transcript_id "STRG.35886.1"; gene_id "STRG.35886";
5A	StringTie	exon	421480829	421481317	1000	-	.	transcript_id "STRG.35886.1"; gene_id "STRG.35886";
5A	StringTie	transcript	421800122	421807475	1000	+	.	transcript_id "STRG.35890.1"; gene_id "STRG.35890"
5A	StringTie	exon	421800122	421800958	1000	+	.	transcript_id "STRG.35890.1"; gene_id "STRG.35890";
5A	StringTie	exon	421802822	421803044	1000	+	.	transcript_id "STRG.35890.1"; gene_id "STRG.35890";
5A	StringTie	exon	421803146	421803429	1000	+	.	transcript_id "STRG.35890.1"; gene_id "STRG.35890";
5A	StringTie	exon	421804960	421805287	1000	+	.	transcript_id "STRG.35890.1"; gene_id "STRG.35890";
5A	StringTie	exon	421806201	421806466	1000	+	.	transcript_id "STRG.35890.1"; gene_id "STRG.35890";
5A	StringTie	exon	421806649	421807475	1000	+	.	transcript_id "STRG.35890.1"; gene_id "STRG.35890";
5A	StringTie	transcript	421936843	421938849	1000	-	.	transcript_id "STRG.35889.1"; gene_id "STRG.35889"
5A	StringTie	exon	421936843	421937674	1000	-	.	transcript_id "STRG.35889.1"; gene_id "STRG.35889";
5A	StringTie	exon	421937829	421938849	1000	-	.	transcript_id "STRG.35889.1"; gene_id "STRG.35889";
5A	StringTie	transcript	422278950	422281227	1000	+	.	transcript_id "STRG.35893.1"; gene_id "STRG.35893"
5A	StringTie	exon	422278950	422281227	1000	+	.	transcript_id "STRG.35893.1"; gene_id "STRG.35893";
5A	StringTie	transcript	422446002	422450012	1000	-	.	transcript_id "STRG.35891.1"; gene_id "STRG.35891"
5A	StringTie	exon	422446002	422448973	1000	-	.	transcript_id "STRG.35891.1"; gene_id "STRG.35891";
5A	StringTie	exon	422449071	422449198	1000	-	.	transcript_id "STRG.35891.1"; gene_id "STRG.35891";
5A	StringTie	exon	422449291	422450012	1000	-	.	transcript_id "STRG.35891.1"; gene_id "STRG.35891";
5A	StringTie	transcript	425184965	425188938	1000	+	.	transcript_id "STRG.35894.1"; gene_id "STRG.35894"
5A	StringTie	exon	425184965	425185122	1000	+	.	transcript_id "STRG.35894.1"; gene_id "STRG.35894";
5A	StringTie	exon	425185212	425185551	1000	+	.	transcript_id "STRG.35894.1"; gene_id "STRG.35894";
5A	StringTie	exon	425187025	425187114	1000	+	.	transcript_id "STRG.35894.1"; gene_id "STRG.35894";
5A	StringTie	exon	425188126	425188938	1000	+	.	transcript_id "STRG.35894.1"; gene_id "STRG.35894";
5A	StringTie	transcript	425189069	425193042	1000	+	.	transcript_id "STRG.35895.1"; gene_id "STRG.35895"
5A	StringTie	exon	425189069	425189415	1000	+	.	transcript_id "STRG.35895.1"; gene_id "STRG.35895";
5A	StringTie	exon	425191539	425193042	1000	+	.	transcript_id "STRG.35895.1"; gene_id "STRG.35895";
5A	StringTie	transcript	425189069	425196400	1000	+	.	transcript_id "STRG.35895.2"; gene_id "STRG.35895"
5A	StringTie	exon	425189069	425189415	1000	+	.	transcript_id "STRG.35895.2"; gene_id "STRG.35895";
5A	StringTie	exon	425195847	425196400	1000	+	.	transcript_id "STRG.35895.2"; gene_id "STRG.35895";
5A	StringTie	transcript	425189069	425196400	1000	+	.	transcript_id "STRG.35895.3"; gene_id "STRG.35895"
5A	StringTie	exon	425189069	425189415	1000	+	.	transcript_id "STRG.35895.3"; gene_id "STRG.35895";
5A	StringTie	exon	425195948	425196400	1000	+	.	transcript_id "STRG.35895.3"; gene_id "STRG.35895";
5A	StringTie	transcript	425212803	425216439	1000	+	.	transcript_id "STRG.35892.1"; gene_id "STRG.35892"
5A	StringTie	exon	425212803	425213731	1000	+	.	transcript_id "STRG.35892.1"; gene_id "STRG.35892";
5A	StringTie	exon	425215057	425215336	1000	+	.	transcript_id "STRG.35892.1"; gene_id "STRG.35892";
5A	StringTie	exon	425215964	425216439	1000	+	.	transcript_id "STRG.35892.1"; gene_id "STRG.35892";
5A	StringTie	transcript	425372468	425376501	1000	+	.	transcript_id "STRG.35896.1"; gene_id "STRG.35896"
5A	StringTie	exon	425372468	425373499	1000	+	.	transcript_id "STRG.35896.1"; gene_id "STRG.35896";
5A	StringTie	exon	425374801	425374953	1000	+	.	transcript_id "STRG.35896.1"; gene_id "STRG.35896";
5A	StringTie	exon	425375052	425375331	1000	+	.	transcript_id "STRG.35896.1"; gene_id "STRG.35896";
5A	StringTie	exon	425375893	425376501	1000	+	.	transcript_id "STRG.35896.1"; gene_id "STRG.35896";
5A	StringTie	transcript	425399427	425404984	1000	-	.	transcript_id "STRG.35897.1"; gene_id "STRG.35897"
5A	StringTie	exon	425399427	425399994	1000	-	.	transcript_id "STRG.35897.1"; gene_id "STRG.35897";
5A	StringTie	exon	425400274	425400705	1000	-	.	transcript_id "STRG.35897.1"; gene_id "STRG.35897";
5A	StringTie	exon	425401014	425401148	1000	-	.	transcript_id "STRG.35897.1"; gene_id "STRG.35897";
5A	StringTie	exon	425401366	425401424	1000	-	.	transcript_id "STRG.35897.1"; gene_id "STRG.35897";
5A	StringTie	exon	425401715	425401775	1000	-	.	transcript_id "STRG.35897.1"; gene_id "STRG.35897";
5A	StringTie	exon	425402689	425402713	1000	-	.	transcript_id "STRG.35897.1"; gene_id "STRG.35897";
5A	StringTie	exon	425403334	425403388	1000	-	.	transcript_id "STRG.35897.1"; gene_id "STRG.35897";
5A	StringTie	exon	425403601	425403763	1000	-	.	transcript_id "STRG.35897.1"; gene_id "STRG.35897";
5A	StringTie	exon	425404264	425404984	1000	-	.	transcript_id "STRG.35897.1"; gene_id "STRG.35897";
5A	StringTie	transcript	425399427	425404984	1000	-	.	transcript_id "STRG.35897.2"; gene_id "STRG.35897"
5A	StringTie	exon	425399427	425399994	1000	-	.	transcript_id "STRG.35897.2"; gene_id "STRG.35897";
5A	StringTie	exon	425400274	425400705	1000	-	.	transcript_id "STRG.35897.2"; gene_id "STRG.35897";
5A	StringTie	exon	425401014	425401148	1000	-	.	transcript_id "STRG.35897.2"; gene_id "STRG.35897";
5A	StringTie	exon	425401366	425401424	1000	-	.	transcript_id "STRG.35897.2"; gene_id "STRG.35897";
5A	StringTie	exon	425402689	425402713	1000	-	.	transcript_id "STRG.35897.2"; gene_id "STRG.35897";
5A	StringTie	exon	425403334	425403388	1000	-	.	transcript_id "STRG.35897.2"; gene_id "STRG.35897";
5A	StringTie	exon	425403601	425403763	1000	-	.	transcript_id "STRG.35897.2"; gene_id "STRG.35897";
5A	StringTie	exon	425404264	425404984	1000	-	.	transcript_id "STRG.35897.2"; gene_id "STRG.35897";
5A	StringTie	transcript	425405248	425409220	1000	+	.	transcript_id "STRG.35898.1"; gene_id "STRG.35898"
5A	StringTie	exon	425405248	425407150	1000	+	.	transcript_id "STRG.35898.1"; gene_id "STRG.35898";
5A	StringTie	exon	425407252	425407556	1000	+	.	transcript_id "STRG.35898.1"; gene_id "STRG.35898";
5A	StringTie	exon	425407718	425407780	1000	+	.	transcript_id "STRG.35898.1"; gene_id "STRG.35898";
5A	StringTie	exon	425408587	425409220	1000	+	.	transcript_id "STRG.35898.1"; gene_id "STRG.35898";
5A	StringTie	transcript	425441879	425450031	1000	+	.	transcript_id "STRG.35899.1"; gene_id "STRG.35899"
5A	StringTie	exon	425441879	425442087	1000	+	.	transcript_id "STRG.35899.1"; gene_id "STRG.35899";
5A	StringTie	exon	425442200	425442338	1000	+	.	transcript_id "STRG.35899.1"; gene_id "STRG.35899";
5A	StringTie	exon	425442453	425442531	1000	+	.	transcript_id "STRG.35899.1"; gene_id "STRG.35899";
5A	StringTie	exon	425442707	425442909	1000	+	.	transcript_id "STRG.35899.1"; gene_id "STRG.35899";
5A	StringTie	exon	425443970	425444042	1000	+	.	transcript_id "STRG.35899.1"; gene_id "STRG.35899";
5A	StringTie	exon	425444598	425444684	1000	+	.	transcript_id "STRG.35899.1"; gene_id "STRG.35899";
5A	StringTie	exon	425444806	425444961	1000	+	.	transcript_id "STRG.35899.1"; gene_id "STRG.35899";
5A	StringTie	exon	425447809	425447985	1000	+	.	transcript_id "STRG.35899.1"; gene_id "STRG.35899";
5A	StringTie	exon	425448361	425448435	1000	+	.	transcript_id "STRG.35899.1"; gene_id "STRG.35899";
5A	StringTie	exon	425448517	425448657	1000	+	.	transcript_id "STRG.35899.1"; gene_id "STRG.35899";
5A	StringTie	exon	425449556	425450031	1000	+	.	transcript_id "STRG.35899.1"; gene_id "STRG.35899";
5A	StringTie	transcript	425451441	425457574	1000	-	.	transcript_id "STRG.35900.1"; gene_id "STRG.35900"
5A	StringTie	exon	425451441	425452241	1000	-	.	transcript_id "STRG.35900.1"; gene_id "STRG.35900";
5A	StringTie	exon	425452381	425452857	1000	-	.	transcript_id "STRG.35900.1"; gene_id "STRG.35900";
5A	StringTie	exon	425453669	425453901	1000	-	.	transcript_id "STRG.35900.1"; gene_id "STRG.35900";
5A	StringTie	exon	425453981	425454113	1000	-	.	transcript_id "STRG.35900.1"; gene_id "STRG.35900";
5A	StringTie	exon	425454211	425454299	1000	-	.	transcript_id "STRG.35900.1"; gene_id "STRG.35900";
5A	StringTie	exon	425454383	425454453	1000	-	.	transcript_id "STRG.35900.1"; gene_id "STRG.35900";
5A	StringTie	exon	425454544	425454613	1000	-	.	transcript_id "STRG.35900.1"; gene_id "STRG.35900";
5A	StringTie	exon	425454706	425454840	1000	-	.	transcript_id "STRG.35900.1"; gene_id "STRG.35900";
5A	StringTie	exon	425456767	425457574	1000	-	.	transcript_id "STRG.35900.1"; gene_id "STRG.35900";
5A	StringTie	transcript	426281698	426288198	1000	-	.	transcript_id "STRG.35901.1"; gene_id "STRG.35901"
5A	StringTie	exon	426281698	426282076	1000	-	.	transcript_id "STRG.35901.1"; gene_id "STRG.35901";
5A	StringTie	exon	426282186	426282251	1000	-	.	transcript_id "STRG.35901.1"; gene_id "STRG.35901";
5A	StringTie	exon	426282363	426282411	1000	-	.	transcript_id "STRG.35901.1"; gene_id "STRG.35901";
5A	StringTie	exon	426283077	426283144	1000	-	.	transcript_id "STRG.35901.1"; gene_id "STRG.35901";
5A	StringTie	exon	426283258	426283303	1000	-	.	transcript_id "STRG.35901.1"; gene_id "STRG.35901";
5A	StringTie	exon	426283427	426283520	1000	-	.	transcript_id "STRG.35901.1"; gene_id "STRG.35901";
5A	StringTie	exon	426283615	426283677	1000	-	.	transcript_id "STRG.35901.1"; gene_id "STRG.35901";
5A	StringTie	exon	426283828	426283950	1000	-	.	transcript_id "STRG.35901.1"; gene_id "STRG.35901";
5A	StringTie	exon	426284071	426284104	1000	-	.	transcript_id "STRG.35901.1"; gene_id "STRG.35901";
5A	StringTie	exon	426285139	426285201	1000	-	.	transcript_id "STRG.35901.1"; gene_id "STRG.35901";
5A	StringTie	exon	426285302	426285397	1000	-	.	transcript_id "STRG.35901.1"; gene_id "STRG.35901";
5A	StringTie	exon	426285495	426285560	1000	-	.	transcript_id "STRG.35901.1"; gene_id "STRG.35901";
5A	StringTie	exon	426287769	426287982	1000	-	.	transcript_id "STRG.35901.1"; gene_id "STRG.35901";
5A	StringTie	exon	426288076	426288198	1000	-	.	transcript_id "STRG.35901.1"; gene_id "STRG.35901";
5A	StringTie	transcript	426281698	426288198	1000	-	.	transcript_id "STRG.35901.2"; gene_id "STRG.35901"
5A	StringTie	exon	426281698	426282076	1000	-	.	transcript_id "STRG.35901.2"; gene_id "STRG.35901";
5A	StringTie	exon	426282186	426282251	1000	-	.	transcript_id "STRG.35901.2"; gene_id "STRG.35901";
5A	StringTie	exon	426282363	426282411	1000	-	.	transcript_id "STRG.35901.2"; gene_id "STRG.35901";
5A	StringTie	exon	426283077	426283144	1000	-	.	transcript_id "STRG.35901.2"; gene_id "STRG.35901";
5A	StringTie	exon	426283258	426283303	1000	-	.	transcript_id "STRG.35901.2"; gene_id "STRG.35901";
5A	StringTie	exon	426283427	426283520	1000	-	.	transcript_id "STRG.35901.2"; gene_id "STRG.35901";
5A	StringTie	exon	426283615	426283677	1000	-	.	transcript_id "STRG.35901.2"; gene_id "STRG.35901";
5A	StringTie	exon	426283828	426283950	1000	-	.	transcript_id "STRG.35901.2"; gene_id "STRG.35901";
5A	StringTie	exon	426284071	426284104	1000	-	.	transcript_id "STRG.35901.2"; gene_id "STRG.35901";
5A	StringTie	exon	426285139	426285201	1000	-	.	transcript_id "STRG.35901.2"; gene_id "STRG.35901";
5A	StringTie	exon	426285302	426285397	1000	-	.	transcript_id "STRG.35901.2"; gene_id "STRG.35901";
5A	StringTie	exon	426285495	426285560	1000	-	.	transcript_id "STRG.35901.2"; gene_id "STRG.35901";
5A	StringTie	exon	426287769	426288198	1000	-	.	transcript_id "STRG.35901.2"; gene_id "STRG.35901";
5A	StringTie	transcript	426281698	426288198	1000	-	.	transcript_id "STRG.35901.3"; gene_id "STRG.35901"
5A	StringTie	exon	426281698	426282076	1000	-	.	transcript_id "STRG.35901.3"; gene_id "STRG.35901";
5A	StringTie	exon	426282186	426282251	1000	-	.	transcript_id "STRG.35901.3"; gene_id "STRG.35901";
5A	StringTie	exon	426282363	426282411	1000	-	.	transcript_id "STRG.35901.3"; gene_id "STRG.35901";
5A	StringTie	exon	426283258	426283303	1000	-	.	transcript_id "STRG.35901.3"; gene_id "STRG.35901";
5A	StringTie	exon	426283427	426283520	1000	-	.	transcript_id "STRG.35901.3"; gene_id "STRG.35901";
5A	StringTie	exon	426283615	426283677	1000	-	.	transcript_id "STRG.35901.3"; gene_id "STRG.35901";
5A	StringTie	exon	426283828	426283950	1000	-	.	transcript_id "STRG.35901.3"; gene_id "STRG.35901";
5A	StringTie	exon	426284071	426284104	1000	-	.	transcript_id "STRG.35901.3"; gene_id "STRG.35901";
5A	StringTie	exon	426285139	426285201	1000	-	.	transcript_id "STRG.35901.3"; gene_id "STRG.35901";
5A	StringTie	exon	426285302	426285397	1000	-	.	transcript_id "STRG.35901.3"; gene_id "STRG.35901";
5A	StringTie	exon	426285495	426285560	1000	-	.	transcript_id "STRG.35901.3"; gene_id "STRG.35901";
5A	StringTie	exon	426287769	426287982	1000	-	.	transcript_id "STRG.35901.3"; gene_id "STRG.35901";
5A	StringTie	exon	426288076	426288198	1000	-	.	transcript_id "STRG.35901.3"; gene_id "STRG.35901";
5A	StringTie	transcript	426420915	426424265	1000	-	.	transcript_id "STRG.35903.1"; gene_id "STRG.35903"
5A	StringTie	exon	426420915	426421307	1000	-	.	transcript_id "STRG.35903.1"; gene_id "STRG.35903";
5A	StringTie	exon	426421441	426421519	1000	-	.	transcript_id "STRG.35903.1"; gene_id "STRG.35903";
5A	StringTie	exon	426421722	426421787	1000	-	.	transcript_id "STRG.35903.1"; gene_id "STRG.35903";
5A	StringTie	exon	426421860	426421913	1000	-	.	transcript_id "STRG.35903.1"; gene_id "STRG.35903";
5A	StringTie	exon	426422164	426422259	1000	-	.	transcript_id "STRG.35903.1"; gene_id "STRG.35903";
5A	StringTie	exon	426422851	426422899	1000	-	.	transcript_id "STRG.35903.1"; gene_id "STRG.35903";
5A	StringTie	exon	426422985	426423036	1000	-	.	transcript_id "STRG.35903.1"; gene_id "STRG.35903";
5A	StringTie	exon	426423932	426424265	1000	-	.	transcript_id "STRG.35903.1"; gene_id "STRG.35903";
5A	StringTie	transcript	426420915	426424265	1000	-	.	transcript_id "STRG.35903.2"; gene_id "STRG.35903"
5A	StringTie	exon	426420915	426421307	1000	-	.	transcript_id "STRG.35903.2"; gene_id "STRG.35903";
5A	StringTie	exon	426421441	426421519	1000	-	.	transcript_id "STRG.35903.2"; gene_id "STRG.35903";
5A	StringTie	exon	426421722	426421787	1000	-	.	transcript_id "STRG.35903.2"; gene_id "STRG.35903";
5A	StringTie	exon	426421860	426421913	1000	-	.	transcript_id "STRG.35903.2"; gene_id "STRG.35903";
5A	StringTie	exon	426422164	426422899	1000	-	.	transcript_id "STRG.35903.2"; gene_id "STRG.35903";
5A	StringTie	exon	426422985	426423036	1000	-	.	transcript_id "STRG.35903.2"; gene_id "STRG.35903";
5A	StringTie	exon	426423932	426424265	1000	-	.	transcript_id "STRG.35903.2"; gene_id "STRG.35903";
5A	StringTie	transcript	426453940	426456174	1000	-	.	transcript_id "STRG.35902.1"; gene_id "STRG.35902"
5A	StringTie	exon	426453940	426454745	1000	-	.	transcript_id "STRG.35902.1"; gene_id "STRG.35902";
5A	StringTie	exon	426455899	426456174	1000	-	.	transcript_id "STRG.35902.1"; gene_id "STRG.35902";
5A	StringTie	transcript	426466591	426470673	1000	-	.	transcript_id "STRG.35904.1"; gene_id "STRG.35904"
5A	StringTie	exon	426466591	426467153	1000	-	.	transcript_id "STRG.35904.1"; gene_id "STRG.35904";
5A	StringTie	exon	426467265	426467616	1000	-	.	transcript_id "STRG.35904.1"; gene_id "STRG.35904";
5A	StringTie	exon	426467695	426467853	1000	-	.	transcript_id "STRG.35904.1"; gene_id "STRG.35904";
5A	StringTie	exon	426467954	426468414	1000	-	.	transcript_id "STRG.35904.1"; gene_id "STRG.35904";
5A	StringTie	exon	426468909	426469094	1000	-	.	transcript_id "STRG.35904.1"; gene_id "STRG.35904";
5A	StringTie	exon	426469192	426470139	1000	-	.	transcript_id "STRG.35904.1"; gene_id "STRG.35904";
5A	StringTie	exon	426470465	426470673	1000	-	.	transcript_id "STRG.35904.1"; gene_id "STRG.35904";
5A	StringTie	transcript	426592874	426596090	1000	-	.	transcript_id "STRG.35905.1"; gene_id "STRG.35905"
5A	StringTie	exon	426592874	426593645	1000	-	.	transcript_id "STRG.35905.1"; gene_id "STRG.35905";
5A	StringTie	exon	426593738	426593894	1000	-	.	transcript_id "STRG.35905.1"; gene_id "STRG.35905";
5A	StringTie	exon	426594004	426594190	1000	-	.	transcript_id "STRG.35905.1"; gene_id "STRG.35905";
5A	StringTie	exon	426594289	426594415	1000	-	.	transcript_id "STRG.35905.1"; gene_id "STRG.35905";
5A	StringTie	exon	426594522	426595681	1000	-	.	transcript_id "STRG.35905.1"; gene_id "STRG.35905";
5A	StringTie	exon	426595801	426596090	1000	-	.	transcript_id "STRG.35905.1"; gene_id "STRG.35905";
5A	StringTie	transcript	426592874	426596934	1000	-	.	transcript_id "STRG.35905.2"; gene_id "STRG.35905"
5A	StringTie	exon	426592874	426593645	1000	-	.	transcript_id "STRG.35905.2"; gene_id "STRG.35905";
5A	StringTie	exon	426593738	426593894	1000	-	.	transcript_id "STRG.35905.2"; gene_id "STRG.35905";
5A	StringTie	exon	426594004	426594190	1000	-	.	transcript_id "STRG.35905.2"; gene_id "STRG.35905";
5A	StringTie	exon	426594289	426594415	1000	-	.	transcript_id "STRG.35905.2"; gene_id "STRG.35905";
5A	StringTie	exon	426594522	426595681	1000	-	.	transcript_id "STRG.35905.2"; gene_id "STRG.35905";
5A	StringTie	exon	426596836	426596934	1000	-	.	transcript_id "STRG.35905.2"; gene_id "STRG.35905";
5A	StringTie	transcript	426685525	426689359	1000	-	.	transcript_id "STRG.35908.1"; gene_id "STRG.35908"
5A	StringTie	exon	426685525	426685846	1000	-	.	transcript_id "STRG.35908.1"; gene_id "STRG.35908";
5A	StringTie	exon	426685945	426686080	1000	-	.	transcript_id "STRG.35908.1"; gene_id "STRG.35908";
5A	StringTie	exon	426686231	426686362	1000	-	.	transcript_id "STRG.35908.1"; gene_id "STRG.35908";
5A	StringTie	exon	426686463	426686727	1000	-	.	transcript_id "STRG.35908.1"; gene_id "STRG.35908";
5A	StringTie	exon	426687894	426687967	1000	-	.	transcript_id "STRG.35908.1"; gene_id "STRG.35908";
5A	StringTie	exon	426688639	426688757	1000	-	.	transcript_id "STRG.35908.1"; gene_id "STRG.35908";
5A	StringTie	exon	426688850	426688971	1000	-	.	transcript_id "STRG.35908.1"; gene_id "STRG.35908";
5A	StringTie	exon	426689091	426689359	1000	-	.	transcript_id "STRG.35908.1"; gene_id "STRG.35908";
5A	StringTie	transcript	427970464	427977005	1000	+	.	transcript_id "STRG.35906.1"; gene_id "STRG.35906"
5A	StringTie	exon	427970464	427970733	1000	+	.	transcript_id "STRG.35906.1"; gene_id "STRG.35906";
5A	StringTie	exon	427970812	427970968	1000	+	.	transcript_id "STRG.35906.1"; gene_id "STRG.35906";
5A	StringTie	exon	427974173	427974363	1000	+	.	transcript_id "STRG.35906.1"; gene_id "STRG.35906";
5A	StringTie	exon	427975842	427976082	1000	+	.	transcript_id "STRG.35906.1"; gene_id "STRG.35906";
5A	StringTie	exon	427976361	427977005	1000	+	.	transcript_id "STRG.35906.1"; gene_id "STRG.35906";
5A	StringTie	transcript	427970464	427977005	1000	+	.	transcript_id "STRG.35906.2"; gene_id "STRG.35906"
5A	StringTie	exon	427970464	427970733	1000	+	.	transcript_id "STRG.35906.2"; gene_id "STRG.35906";
5A	StringTie	exon	427970812	427970968	1000	+	.	transcript_id "STRG.35906.2"; gene_id "STRG.35906";
5A	StringTie	exon	427973946	427974073	1000	+	.	transcript_id "STRG.35906.2"; gene_id "STRG.35906";
5A	StringTie	exon	427974173	427974363	1000	+	.	transcript_id "STRG.35906.2"; gene_id "STRG.35906";
5A	StringTie	exon	427975842	427976082	1000	+	.	transcript_id "STRG.35906.2"; gene_id "STRG.35906";
5A	StringTie	exon	427976361	427977005	1000	+	.	transcript_id "STRG.35906.2"; gene_id "STRG.35906";
5A	StringTie	transcript	427970464	427977005	1000	+	.	transcript_id "STRG.35906.3"; gene_id "STRG.35906"
5A	StringTie	exon	427970464	427970733	1000	+	.	transcript_id "STRG.35906.3"; gene_id "STRG.35906";
5A	StringTie	exon	427970812	427970968	1000	+	.	transcript_id "STRG.35906.3"; gene_id "STRG.35906";
5A	StringTie	exon	427973903	427974073	1000	+	.	transcript_id "STRG.35906.3"; gene_id "STRG.35906";
5A	StringTie	exon	427974173	427974363	1000	+	.	transcript_id "STRG.35906.3"; gene_id "STRG.35906";
5A	StringTie	exon	427975842	427976082	1000	+	.	transcript_id "STRG.35906.3"; gene_id "STRG.35906";
5A	StringTie	exon	427976361	427977005	1000	+	.	transcript_id "STRG.35906.3"; gene_id "STRG.35906";
5A	StringTie	transcript	428106146	428109002	1000	+	.	transcript_id "STRG.35907.1"; gene_id "STRG.35907"
5A	StringTie	exon	428106146	428106704	1000	+	.	transcript_id "STRG.35907.1"; gene_id "STRG.35907";
5A	StringTie	exon	428106797	428106932	1000	+	.	transcript_id "STRG.35907.1"; gene_id "STRG.35907";
5A	StringTie	exon	428107339	428107475	1000	+	.	transcript_id "STRG.35907.1"; gene_id "STRG.35907";
5A	StringTie	exon	428107993	428109002	1000	+	.	transcript_id "STRG.35907.1"; gene_id "STRG.35907";
5A	StringTie	transcript	428371929	428374638	1000	+	.	transcript_id "STRG.35909.1"; gene_id "STRG.35909"
5A	StringTie	exon	428371929	428372055	1000	+	.	transcript_id "STRG.35909.1"; gene_id "STRG.35909";
5A	StringTie	exon	428372271	428372423	1000	+	.	transcript_id "STRG.35909.1"; gene_id "STRG.35909";
5A	StringTie	exon	428372835	428373038	1000	+	.	transcript_id "STRG.35909.1"; gene_id "STRG.35909";
5A	StringTie	exon	428373315	428373560	1000	+	.	transcript_id "STRG.35909.1"; gene_id "STRG.35909";
5A	StringTie	exon	428373641	428373877	1000	+	.	transcript_id "STRG.35909.1"; gene_id "STRG.35909";
5A	StringTie	exon	428374044	428374109	1000	+	.	transcript_id "STRG.35909.1"; gene_id "STRG.35909";
5A	StringTie	exon	428374198	428374638	1000	+	.	transcript_id "STRG.35909.1"; gene_id "STRG.35909";
5A	StringTie	transcript	428371929	428374638	1000	+	.	transcript_id "STRG.35909.2"; gene_id "STRG.35909"
5A	StringTie	exon	428371929	428372206	1000	+	.	transcript_id "STRG.35909.2"; gene_id "STRG.35909";
5A	StringTie	exon	428372271	428372423	1000	+	.	transcript_id "STRG.35909.2"; gene_id "STRG.35909";
5A	StringTie	exon	428372835	428373038	1000	+	.	transcript_id "STRG.35909.2"; gene_id "STRG.35909";
5A	StringTie	exon	428373315	428373560	1000	+	.	transcript_id "STRG.35909.2"; gene_id "STRG.35909";
5A	StringTie	exon	428373641	428373877	1000	+	.	transcript_id "STRG.35909.2"; gene_id "STRG.35909";
5A	StringTie	exon	428374044	428374109	1000	+	.	transcript_id "STRG.35909.2"; gene_id "STRG.35909";
5A	StringTie	exon	428374198	428374638	1000	+	.	transcript_id "STRG.35909.2"; gene_id "STRG.35909";
5A	StringTie	transcript	428577237	428579539	1000	-	.	transcript_id "STRG.35910.1"; gene_id "STRG.35910"
5A	StringTie	exon	428577237	428578066	1000	-	.	transcript_id "STRG.35910.1"; gene_id "STRG.35910";
5A	StringTie	exon	428578528	428579539	1000	-	.	transcript_id "STRG.35910.1"; gene_id "STRG.35910";
5A	StringTie	transcript	428622453	428624894	1000	+	.	transcript_id "STRG.35911.1"; gene_id "STRG.35911"
5A	StringTie	exon	428622453	428623478	1000	+	.	transcript_id "STRG.35911.1"; gene_id "STRG.35911";
5A	StringTie	exon	428624023	428624894	1000	+	.	transcript_id "STRG.35911.1"; gene_id "STRG.35911";
5A	StringTie	transcript	428630397	428633639	1000	+	.	transcript_id "STRG.35912.1"; gene_id "STRG.35912"
5A	StringTie	exon	428630397	428630690	1000	+	.	transcript_id "STRG.35912.1"; gene_id "STRG.35912";
5A	StringTie	exon	428630930	428631044	1000	+	.	transcript_id "STRG.35912.1"; gene_id "STRG.35912";
5A	StringTie	exon	428631491	428631633	1000	+	.	transcript_id "STRG.35912.1"; gene_id "STRG.35912";
5A	StringTie	exon	428631789	428631908	1000	+	.	transcript_id "STRG.35912.1"; gene_id "STRG.35912";
5A	StringTie	exon	428631985	428632097	1000	+	.	transcript_id "STRG.35912.1"; gene_id "STRG.35912";
5A	StringTie	exon	428632188	428632280	1000	+	.	transcript_id "STRG.35912.1"; gene_id "STRG.35912";
5A	StringTie	exon	428632387	428632427	1000	+	.	transcript_id "STRG.35912.1"; gene_id "STRG.35912";
5A	StringTie	exon	428632672	428632738	1000	+	.	transcript_id "STRG.35912.1"; gene_id "STRG.35912";
5A	StringTie	exon	428632880	428632991	1000	+	.	transcript_id "STRG.35912.1"; gene_id "STRG.35912";
5A	StringTie	exon	428633238	428633639	1000	+	.	transcript_id "STRG.35912.1"; gene_id "STRG.35912";
5A	StringTie	transcript	428635018	428639769	1000	-	.	transcript_id "STRG.35913.1"; gene_id "STRG.35913"
5A	StringTie	exon	428635018	428635372	1000	-	.	transcript_id "STRG.35913.1"; gene_id "STRG.35913";
5A	StringTie	exon	428635438	428635492	1000	-	.	transcript_id "STRG.35913.1"; gene_id "STRG.35913";
5A	StringTie	exon	428635733	428635858	1000	-	.	transcript_id "STRG.35913.1"; gene_id "STRG.35913";
5A	StringTie	exon	428635938	428636004	1000	-	.	transcript_id "STRG.35913.1"; gene_id "STRG.35913";
5A	StringTie	exon	428636490	428636561	1000	-	.	transcript_id "STRG.35913.1"; gene_id "STRG.35913";
5A	StringTie	exon	428636684	428636780	1000	-	.	transcript_id "STRG.35913.1"; gene_id "STRG.35913";
5A	StringTie	exon	428636946	428637045	1000	-	.	transcript_id "STRG.35913.1"; gene_id "STRG.35913";
5A	StringTie	exon	428637111	428637195	1000	-	.	transcript_id "STRG.35913.1"; gene_id "STRG.35913";
5A	StringTie	exon	428637268	428637344	1000	-	.	transcript_id "STRG.35913.1"; gene_id "STRG.35913";
5A	StringTie	exon	428637579	428637617	1000	-	.	transcript_id "STRG.35913.1"; gene_id "STRG.35913";
5A	StringTie	exon	428637703	428637740	1000	-	.	transcript_id "STRG.35913.1"; gene_id "STRG.35913";
5A	StringTie	exon	428637834	428637924	1000	-	.	transcript_id "STRG.35913.1"; gene_id "STRG.35913";
5A	StringTie	exon	428638217	428638309	1000	-	.	transcript_id "STRG.35913.1"; gene_id "STRG.35913";
5A	StringTie	exon	428638421	428638476	1000	-	.	transcript_id "STRG.35913.1"; gene_id "STRG.35913";
5A	StringTie	exon	428638725	428638781	1000	-	.	transcript_id "STRG.35913.1"; gene_id "STRG.35913";
5A	StringTie	exon	428639090	428639188	1000	-	.	transcript_id "STRG.35913.1"; gene_id "STRG.35913";
5A	StringTie	exon	428639292	428639414	1000	-	.	transcript_id "STRG.35913.1"; gene_id "STRG.35913";
5A	StringTie	exon	428639502	428639769	1000	-	.	transcript_id "STRG.35913.1"; gene_id "STRG.35913";
5A	StringTie	transcript	428863118	428866159	1000	-	.	transcript_id "STRG.35915.1"; gene_id "STRG.35915"
5A	StringTie	exon	428863118	428864038	1000	-	.	transcript_id "STRG.35915.1"; gene_id "STRG.35915";
5A	StringTie	exon	428864335	428866159	1000	-	.	transcript_id "STRG.35915.1"; gene_id "STRG.35915";
5A	StringTie	transcript	428868076	428871752	1000	-	.	transcript_id "STRG.35916.1"; gene_id "STRG.35916"
5A	StringTie	exon	428868076	428868796	1000	-	.	transcript_id "STRG.35916.1"; gene_id "STRG.35916";
5A	StringTie	exon	428868850	428869535	1000	-	.	transcript_id "STRG.35916.1"; gene_id "STRG.35916";
5A	StringTie	exon	428870150	428870214	1000	-	.	transcript_id "STRG.35916.1"; gene_id "STRG.35916";
5A	StringTie	exon	428870633	428870742	1000	-	.	transcript_id "STRG.35916.1"; gene_id "STRG.35916";
5A	StringTie	exon	428870823	428870901	1000	-	.	transcript_id "STRG.35916.1"; gene_id "STRG.35916";
5A	StringTie	exon	428870981	428871072	1000	-	.	transcript_id "STRG.35916.1"; gene_id "STRG.35916";
5A	StringTie	exon	428871364	428871487	1000	-	.	transcript_id "STRG.35916.1"; gene_id "STRG.35916";
5A	StringTie	exon	428871565	428871752	1000	-	.	transcript_id "STRG.35916.1"; gene_id "STRG.35916";
5A	StringTie	transcript	428868850	428871752	1000	-	.	transcript_id "STRG.35916.2"; gene_id "STRG.35916"
5A	StringTie	exon	428868850	428869535	1000	-	.	transcript_id "STRG.35916.2"; gene_id "STRG.35916";
5A	StringTie	exon	428870150	428870214	1000	-	.	transcript_id "STRG.35916.2"; gene_id "STRG.35916";
5A	StringTie	exon	428870633	428870742	1000	-	.	transcript_id "STRG.35916.2"; gene_id "STRG.35916";
5A	StringTie	exon	428870823	428870901	1000	-	.	transcript_id "STRG.35916.2"; gene_id "STRG.35916";
5A	StringTie	exon	428870981	428871072	1000	-	.	transcript_id "STRG.35916.2"; gene_id "STRG.35916";
5A	StringTie	exon	428871364	428871487	1000	-	.	transcript_id "STRG.35916.2"; gene_id "STRG.35916";
5A	StringTie	exon	428871565	428871752	1000	-	.	transcript_id "STRG.35916.2"; gene_id "STRG.35916";
5A	StringTie	transcript	428885148	428885976	1000	+	.	transcript_id "STRG.35914.1"; gene_id "STRG.35914"
5A	StringTie	exon	428885148	428885416	1000	+	.	transcript_id "STRG.35914.1"; gene_id "STRG.35914";
5A	StringTie	exon	428885495	428885976	1000	+	.	transcript_id "STRG.35914.1"; gene_id "STRG.35914";
5A	StringTie	transcript	428962889	428964476	1000	+	.	transcript_id "STRG.35917.1"; gene_id "STRG.35917"
5A	StringTie	exon	428962889	428963033	1000	+	.	transcript_id "STRG.35917.1"; gene_id "STRG.35917";
5A	StringTie	exon	428963133	428963246	1000	+	.	transcript_id "STRG.35917.1"; gene_id "STRG.35917";
5A	StringTie	exon	428963335	428963848	1000	+	.	transcript_id "STRG.35917.1"; gene_id "STRG.35917";
5A	StringTie	exon	428963968	428964476	1000	+	.	transcript_id "STRG.35917.1"; gene_id "STRG.35917";
5A	StringTie	transcript	429103992	429108635	1000	+	.	transcript_id "STRG.35918.1"; gene_id "STRG.35918"
5A	StringTie	exon	429103992	429104634	1000	+	.	transcript_id "STRG.35918.1"; gene_id "STRG.35918";
5A	StringTie	exon	429104742	429104948	1000	+	.	transcript_id "STRG.35918.1"; gene_id "STRG.35918";
5A	StringTie	exon	429105040	429105255	1000	+	.	transcript_id "STRG.35918.1"; gene_id "STRG.35918";
5A	StringTie	exon	429105970	429106036	1000	+	.	transcript_id "STRG.35918.1"; gene_id "STRG.35918";
5A	StringTie	exon	429106129	429106275	1000	+	.	transcript_id "STRG.35918.1"; gene_id "STRG.35918";
5A	StringTie	exon	429106664	429106755	1000	+	.	transcript_id "STRG.35918.1"; gene_id "STRG.35918";
5A	StringTie	exon	429107469	429107657	1000	+	.	transcript_id "STRG.35918.1"; gene_id "STRG.35918";
5A	StringTie	exon	429107748	429107881	1000	+	.	transcript_id "STRG.35918.1"; gene_id "STRG.35918";
5A	StringTie	exon	429107996	429108635	1000	+	.	transcript_id "STRG.35918.1"; gene_id "STRG.35918";
5A	StringTie	transcript	429366574	429373158	1000	+	.	transcript_id "STRG.35920.1"; gene_id "STRG.35920"
5A	StringTie	exon	429366574	429366812	1000	+	.	transcript_id "STRG.35920.1"; gene_id "STRG.35920";
5A	StringTie	exon	429366908	429366994	1000	+	.	transcript_id "STRG.35920.1"; gene_id "STRG.35920";
5A	StringTie	exon	429367516	429367647	1000	+	.	transcript_id "STRG.35920.1"; gene_id "STRG.35920";
5A	StringTie	exon	429368208	429368280	1000	+	.	transcript_id "STRG.35920.1"; gene_id "STRG.35920";
5A	StringTie	exon	429368856	429368878	1000	+	.	transcript_id "STRG.35920.1"; gene_id "STRG.35920";
5A	StringTie	exon	429368951	429369014	1000	+	.	transcript_id "STRG.35920.1"; gene_id "STRG.35920";
5A	StringTie	exon	429369396	429369441	1000	+	.	transcript_id "STRG.35920.1"; gene_id "STRG.35920";
5A	StringTie	exon	429370058	429370238	1000	+	.	transcript_id "STRG.35920.1"; gene_id "STRG.35920";
5A	StringTie	exon	429370514	429370690	1000	+	.	transcript_id "STRG.35920.1"; gene_id "STRG.35920";
5A	StringTie	exon	429370772	429370936	1000	+	.	transcript_id "STRG.35920.1"; gene_id "STRG.35920";
5A	StringTie	exon	429371095	429371235	1000	+	.	transcript_id "STRG.35920.1"; gene_id "STRG.35920";
5A	StringTie	exon	429371343	429371440	1000	+	.	transcript_id "STRG.35920.1"; gene_id "STRG.35920";
5A	StringTie	exon	429371971	429372120	1000	+	.	transcript_id "STRG.35920.1"; gene_id "STRG.35920";
5A	StringTie	exon	429372756	429373158	1000	+	.	transcript_id "STRG.35920.1"; gene_id "STRG.35920";
5A	StringTie	transcript	429448994	429453683	1000	-	.	transcript_id "STRG.35919.1"; gene_id "STRG.35919"
5A	StringTie	exon	429448994	429449358	1000	-	.	transcript_id "STRG.35919.1"; gene_id "STRG.35919";
5A	StringTie	exon	429449472	429449625	1000	-	.	transcript_id "STRG.35919.1"; gene_id "STRG.35919";
5A	StringTie	exon	429449698	429449915	1000	-	.	transcript_id "STRG.35919.1"; gene_id "STRG.35919";
5A	StringTie	exon	429450716	429450859	1000	-	.	transcript_id "STRG.35919.1"; gene_id "STRG.35919";
5A	StringTie	exon	429451570	429451686	1000	-	.	transcript_id "STRG.35919.1"; gene_id "STRG.35919";
5A	StringTie	exon	429451794	429451925	1000	-	.	transcript_id "STRG.35919.1"; gene_id "STRG.35919";
5A	StringTie	exon	429452238	429452500	1000	-	.	transcript_id "STRG.35919.1"; gene_id "STRG.35919";
5A	StringTie	exon	429452594	429452694	1000	-	.	transcript_id "STRG.35919.1"; gene_id "STRG.35919";
5A	StringTie	exon	429452839	429452932	1000	-	.	transcript_id "STRG.35919.1"; gene_id "STRG.35919";
5A	StringTie	exon	429453052	429453683	1000	-	.	transcript_id "STRG.35919.1"; gene_id "STRG.35919";
5A	StringTie	transcript	430177121	430181324	1000	+	.	transcript_id "STRG.35921.1"; gene_id "STRG.35921"
5A	StringTie	exon	430177121	430177612	1000	+	.	transcript_id "STRG.35921.1"; gene_id "STRG.35921";
5A	StringTie	exon	430178310	430179240	1000	+	.	transcript_id "STRG.35921.1"; gene_id "STRG.35921";
5A	StringTie	exon	430179390	430179485	1000	+	.	transcript_id "STRG.35921.1"; gene_id "STRG.35921";
5A	StringTie	exon	430179707	430179843	1000	+	.	transcript_id "STRG.35921.1"; gene_id "STRG.35921";
5A	StringTie	exon	430180809	430181324	1000	+	.	transcript_id "STRG.35921.1"; gene_id "STRG.35921";
5A	StringTie	transcript	430183574	430186547	1000	-	.	transcript_id "STRG.35922.1"; gene_id "STRG.35922"
5A	StringTie	exon	430183574	430186547	1000	-	.	transcript_id "STRG.35922.1"; gene_id "STRG.35922";
5A	StringTie	transcript	430183574	430186547	1000	-	.	transcript_id "STRG.35922.2"; gene_id "STRG.35922"
5A	StringTie	exon	430183574	430185418	1000	-	.	transcript_id "STRG.35922.2"; gene_id "STRG.35922";
5A	StringTie	exon	430186163	430186547	1000	-	.	transcript_id "STRG.35922.2"; gene_id "STRG.35922";
5A	StringTie	transcript	430183574	430186547	1000	-	.	transcript_id "STRG.35922.3"; gene_id "STRG.35922"
5A	StringTie	exon	430183574	430185519	1000	-	.	transcript_id "STRG.35922.3"; gene_id "STRG.35922";
5A	StringTie	exon	430186163	430186547	1000	-	.	transcript_id "STRG.35922.3"; gene_id "STRG.35922";
5A	StringTie	transcript	430440108	430441701	1000	-	.	transcript_id "STRG.35923.1"; gene_id "STRG.35923"
5A	StringTie	exon	430440108	430440463	1000	-	.	transcript_id "STRG.35923.1"; gene_id "STRG.35923";
5A	StringTie	exon	430440560	430441112	1000	-	.	transcript_id "STRG.35923.1"; gene_id "STRG.35923";
5A	StringTie	exon	430441202	430441399	1000	-	.	transcript_id "STRG.35923.1"; gene_id "STRG.35923";
5A	StringTie	exon	430441521	430441701	1000	-	.	transcript_id "STRG.35923.1"; gene_id "STRG.35923";
5A	StringTie	transcript	430443075	430446722	1000	-	.	transcript_id "STRG.35925.1"; gene_id "STRG.35925"
5A	StringTie	exon	430443075	430443971	1000	-	.	transcript_id "STRG.35925.1"; gene_id "STRG.35925";
5A	StringTie	exon	430444168	430444321	1000	-	.	transcript_id "STRG.35925.1"; gene_id "STRG.35925";
5A	StringTie	exon	430444552	430444800	1000	-	.	transcript_id "STRG.35925.1"; gene_id "STRG.35925";
5A	StringTie	exon	430445340	430445460	1000	-	.	transcript_id "STRG.35925.1"; gene_id "STRG.35925";
5A	StringTie	exon	430445789	430446722	1000	-	.	transcript_id "STRG.35925.1"; gene_id "STRG.35925";
5A	StringTie	transcript	430443075	430446722	1000	-	.	transcript_id "STRG.35925.2"; gene_id "STRG.35925"
5A	StringTie	exon	430443075	430443971	1000	-	.	transcript_id "STRG.35925.2"; gene_id "STRG.35925";
5A	StringTie	exon	430444168	430444321	1000	-	.	transcript_id "STRG.35925.2"; gene_id "STRG.35925";
5A	StringTie	exon	430444552	430444800	1000	-	.	transcript_id "STRG.35925.2"; gene_id "STRG.35925";
5A	StringTie	exon	430445340	430445521	1000	-	.	transcript_id "STRG.35925.2"; gene_id "STRG.35925";
5A	StringTie	exon	430445789	430446722	1000	-	.	transcript_id "STRG.35925.2"; gene_id "STRG.35925";
5A	StringTie	transcript	430700635	430702223	1000	+	.	transcript_id "STRG.35924.1"; gene_id "STRG.35924"
5A	StringTie	exon	430700635	430700966	1000	+	.	transcript_id "STRG.35924.1"; gene_id "STRG.35924";
5A	StringTie	exon	430701129	430701440	1000	+	.	transcript_id "STRG.35924.1"; gene_id "STRG.35924";
5A	StringTie	exon	430701576	430701633	1000	+	.	transcript_id "STRG.35924.1"; gene_id "STRG.35924";
5A	StringTie	exon	430701744	430702223	1000	+	.	transcript_id "STRG.35924.1"; gene_id "STRG.35924";
5A	StringTie	transcript	430740717	430747562	1000	+	.	transcript_id "STRG.35926.1"; gene_id "STRG.35926"
5A	StringTie	exon	430740717	430741128	1000	+	.	transcript_id "STRG.35926.1"; gene_id "STRG.35926";
5A	StringTie	exon	430741314	430741434	1000	+	.	transcript_id "STRG.35926.1"; gene_id "STRG.35926";
5A	StringTie	exon	430741719	430741781	1000	+	.	transcript_id "STRG.35926.1"; gene_id "STRG.35926";
5A	StringTie	exon	430742355	430742661	1000	+	.	transcript_id "STRG.35926.1"; gene_id "STRG.35926";
5A	StringTie	exon	430742751	430743174	1000	+	.	transcript_id "STRG.35926.1"; gene_id "STRG.35926";
5A	StringTie	exon	430743722	430747562	1000	+	.	transcript_id "STRG.35926.1"; gene_id "STRG.35926";
5A	StringTie	transcript	430740717	430747562	1000	+	.	transcript_id "STRG.35926.2"; gene_id "STRG.35926"
5A	StringTie	exon	430740717	430741128	1000	+	.	transcript_id "STRG.35926.2"; gene_id "STRG.35926";
5A	StringTie	exon	430741314	430741434	1000	+	.	transcript_id "STRG.35926.2"; gene_id "STRG.35926";
5A	StringTie	exon	430741719	430741781	1000	+	.	transcript_id "STRG.35926.2"; gene_id "STRG.35926";
5A	StringTie	exon	430742355	430742661	1000	+	.	transcript_id "STRG.35926.2"; gene_id "STRG.35926";
5A	StringTie	exon	430742751	430742879	1000	+	.	transcript_id "STRG.35926.2"; gene_id "STRG.35926";
5A	StringTie	exon	430743082	430743174	1000	+	.	transcript_id "STRG.35926.2"; gene_id "STRG.35926";
5A	StringTie	exon	430743722	430747562	1000	+	.	transcript_id "STRG.35926.2"; gene_id "STRG.35926";
5A	StringTie	transcript	430763869	430769586	1000	+	.	transcript_id "STRG.35927.1"; gene_id "STRG.35927"
5A	StringTie	exon	430763869	430764222	1000	+	.	transcript_id "STRG.35927.1"; gene_id "STRG.35927";
5A	StringTie	exon	430764306	430764369	1000	+	.	transcript_id "STRG.35927.1"; gene_id "STRG.35927";
5A	StringTie	exon	430765321	430765538	1000	+	.	transcript_id "STRG.35927.1"; gene_id "STRG.35927";
5A	StringTie	exon	430765617	430765730	1000	+	.	transcript_id "STRG.35927.1"; gene_id "STRG.35927";
5A	StringTie	exon	430765859	430765964	1000	+	.	transcript_id "STRG.35927.1"; gene_id "STRG.35927";
5A	StringTie	exon	430766040	430766251	1000	+	.	transcript_id "STRG.35927.1"; gene_id "STRG.35927";
5A	StringTie	exon	430766656	430766759	1000	+	.	transcript_id "STRG.35927.1"; gene_id "STRG.35927";
5A	StringTie	exon	430768955	430769586	1000	+	.	transcript_id "STRG.35927.1"; gene_id "STRG.35927";
5A	StringTie	transcript	430769860	430773753	1000	+	.	transcript_id "STRG.35928.1"; gene_id "STRG.35928"
5A	StringTie	exon	430769860	430770003	1000	+	.	transcript_id "STRG.35928.1"; gene_id "STRG.35928";
5A	StringTie	exon	430770091	430770263	1000	+	.	transcript_id "STRG.35928.1"; gene_id "STRG.35928";
5A	StringTie	exon	430771198	430771377	1000	+	.	transcript_id "STRG.35928.1"; gene_id "STRG.35928";
5A	StringTie	exon	430771691	430771846	1000	+	.	transcript_id "STRG.35928.1"; gene_id "STRG.35928";
5A	StringTie	exon	430772550	430772627	1000	+	.	transcript_id "STRG.35928.1"; gene_id "STRG.35928";
5A	StringTie	exon	430773420	430773753	1000	+	.	transcript_id "STRG.35928.1"; gene_id "STRG.35928";
5A	StringTie	transcript	430923733	430927739	1000	-	.	transcript_id "STRG.35929.1"; gene_id "STRG.35929"
5A	StringTie	exon	430923733	430924132	1000	-	.	transcript_id "STRG.35929.1"; gene_id "STRG.35929";
5A	StringTie	exon	430924216	430924308	1000	-	.	transcript_id "STRG.35929.1"; gene_id "STRG.35929";
5A	StringTie	exon	430924723	430924786	1000	-	.	transcript_id "STRG.35929.1"; gene_id "STRG.35929";
5A	StringTie	exon	430924903	430925008	1000	-	.	transcript_id "STRG.35929.1"; gene_id "STRG.35929";
5A	StringTie	exon	430925142	430925226	1000	-	.	transcript_id "STRG.35929.1"; gene_id "STRG.35929";
5A	StringTie	exon	430925467	430925558	1000	-	.	transcript_id "STRG.35929.1"; gene_id "STRG.35929";
5A	StringTie	exon	430925683	430925805	1000	-	.	transcript_id "STRG.35929.1"; gene_id "STRG.35929";
5A	StringTie	exon	430926039	430926144	1000	-	.	transcript_id "STRG.35929.1"; gene_id "STRG.35929";
5A	StringTie	exon	430926460	430926566	1000	-	.	transcript_id "STRG.35929.1"; gene_id "STRG.35929";
5A	StringTie	exon	430927043	430927134	1000	-	.	transcript_id "STRG.35929.1"; gene_id "STRG.35929";
5A	StringTie	exon	430927420	430927739	1000	-	.	transcript_id "STRG.35929.1"; gene_id "STRG.35929";
5A	StringTie	transcript	431385940	431389015	1000	-	.	transcript_id "STRG.35931.3"; gene_id "STRG.35931"
5A	StringTie	exon	431385940	431386556	1000	-	.	transcript_id "STRG.35931.3"; gene_id "STRG.35931";
5A	StringTie	exon	431386653	431386841	1000	-	.	transcript_id "STRG.35931.3"; gene_id "STRG.35931";
5A	StringTie	exon	431386993	431387113	1000	-	.	transcript_id "STRG.35931.3"; gene_id "STRG.35931";
5A	StringTie	exon	431387593	431387812	1000	-	.	transcript_id "STRG.35931.3"; gene_id "STRG.35931";
5A	StringTie	exon	431388305	431389015	1000	-	.	transcript_id "STRG.35931.3"; gene_id "STRG.35931";
5A	StringTie	transcript	431385940	431389044	1000	-	.	transcript_id "STRG.35931.2"; gene_id "STRG.35931"
5A	StringTie	exon	431385940	431386556	1000	-	.	transcript_id "STRG.35931.2"; gene_id "STRG.35931";
5A	StringTie	exon	431386653	431386841	1000	-	.	transcript_id "STRG.35931.2"; gene_id "STRG.35931";
5A	StringTie	exon	431386993	431387113	1000	-	.	transcript_id "STRG.35931.2"; gene_id "STRG.35931";
5A	StringTie	exon	431387593	431387812	1000	-	.	transcript_id "STRG.35931.2"; gene_id "STRG.35931";
5A	StringTie	exon	431389016	431389044	1000	-	.	transcript_id "STRG.35931.2"; gene_id "STRG.35931";
5A	StringTie	transcript	431385940	431389044	1000	-	.	transcript_id "STRG.35931.4"; gene_id "STRG.35931"
5A	StringTie	exon	431385940	431386556	1000	-	.	transcript_id "STRG.35931.4"; gene_id "STRG.35931";
5A	StringTie	exon	431386653	431386841	1000	-	.	transcript_id "STRG.35931.4"; gene_id "STRG.35931";
5A	StringTie	exon	431386993	431387113	1000	-	.	transcript_id "STRG.35931.4"; gene_id "STRG.35931";
5A	StringTie	exon	431387593	431387812	1000	-	.	transcript_id "STRG.35931.4"; gene_id "STRG.35931";
5A	StringTie	exon	431388388	431389044	1000	-	.	transcript_id "STRG.35931.4"; gene_id "STRG.35931";
5A	StringTie	transcript	431385940	431390487	1000	-	.	transcript_id "STRG.35931.1"; gene_id "STRG.35931"
5A	StringTie	exon	431385940	431386556	1000	-	.	transcript_id "STRG.35931.1"; gene_id "STRG.35931";
5A	StringTie	exon	431386653	431386841	1000	-	.	transcript_id "STRG.35931.1"; gene_id "STRG.35931";
5A	StringTie	exon	431386993	431387113	1000	-	.	transcript_id "STRG.35931.1"; gene_id "STRG.35931";
5A	StringTie	exon	431387593	431387812	1000	-	.	transcript_id "STRG.35931.1"; gene_id "STRG.35931";
5A	StringTie	exon	431390161	431390262	1000	-	.	transcript_id "STRG.35931.1"; gene_id "STRG.35931";
5A	StringTie	exon	431390359	431390487	1000	-	.	transcript_id "STRG.35931.1"; gene_id "STRG.35931";
5A	StringTie	transcript	431506311	431507335	1000	+	.	transcript_id "STRG.35930.1"; gene_id "STRG.35930"
5A	StringTie	exon	431506311	431507335	1000	+	.	transcript_id "STRG.35930.1"; gene_id "STRG.35930";
5A	StringTie	transcript	431514816	431522739	1000	-	.	transcript_id "STRG.35932.1"; gene_id "STRG.35932"
5A	StringTie	exon	431514816	431515407	1000	-	.	transcript_id "STRG.35932.1"; gene_id "STRG.35932";
5A	StringTie	exon	431515548	431515626	1000	-	.	transcript_id "STRG.35932.1"; gene_id "STRG.35932";
5A	StringTie	exon	431515772	431515900	1000	-	.	transcript_id "STRG.35932.1"; gene_id "STRG.35932";
5A	StringTie	exon	431515991	431516185	1000	-	.	transcript_id "STRG.35932.1"; gene_id "STRG.35932";
5A	StringTie	exon	431516262	431516598	1000	-	.	transcript_id "STRG.35932.1"; gene_id "STRG.35932";
5A	StringTie	exon	431516684	431516799	1000	-	.	transcript_id "STRG.35932.1"; gene_id "STRG.35932";
5A	StringTie	exon	431517812	431517907	1000	-	.	transcript_id "STRG.35932.1"; gene_id "STRG.35932";
5A	StringTie	exon	431521681	431522079	1000	-	.	transcript_id "STRG.35932.1"; gene_id "STRG.35932";
5A	StringTie	exon	431522411	431522739	1000	-	.	transcript_id "STRG.35932.1"; gene_id "STRG.35932";
5A	StringTie	transcript	431652582	431662692	1000	-	.	transcript_id "STRG.35933.1"; gene_id "STRG.35933"
5A	StringTie	exon	431652582	431652932	1000	-	.	transcript_id "STRG.35933.1"; gene_id "STRG.35933";
5A	StringTie	exon	431653008	431653090	1000	-	.	transcript_id "STRG.35933.1"; gene_id "STRG.35933";
5A	StringTie	exon	431653176	431653225	1000	-	.	transcript_id "STRG.35933.1"; gene_id "STRG.35933";
5A	StringTie	exon	431653543	431653649	1000	-	.	transcript_id "STRG.35933.1"; gene_id "STRG.35933";
5A	StringTie	exon	431656311	431656378	1000	-	.	transcript_id "STRG.35933.1"; gene_id "STRG.35933";
5A	StringTie	exon	431656973	431657034	1000	-	.	transcript_id "STRG.35933.1"; gene_id "STRG.35933";
5A	StringTie	exon	431662502	431662692	1000	-	.	transcript_id "STRG.35933.1"; gene_id "STRG.35933";
5A	StringTie	transcript	431684210	431685609	1000	-	.	transcript_id "STRG.35934.1"; gene_id "STRG.35934"
5A	StringTie	exon	431684210	431684709	1000	-	.	transcript_id "STRG.35934.1"; gene_id "STRG.35934";
5A	StringTie	exon	431684856	431684970	1000	-	.	transcript_id "STRG.35934.1"; gene_id "STRG.35934";
5A	StringTie	exon	431685079	431685384	1000	-	.	transcript_id "STRG.35934.1"; gene_id "STRG.35934";
5A	StringTie	exon	431685512	431685609	1000	-	.	transcript_id "STRG.35934.1"; gene_id "STRG.35934";
5A	StringTie	transcript	431684210	431685609	1000	-	.	transcript_id "STRG.35934.2"; gene_id "STRG.35934"
5A	StringTie	exon	431684210	431684709	1000	-	.	transcript_id "STRG.35934.2"; gene_id "STRG.35934";
5A	StringTie	exon	431684856	431684970	1000	-	.	transcript_id "STRG.35934.2"; gene_id "STRG.35934";
5A	StringTie	exon	431685079	431685609	1000	-	.	transcript_id "STRG.35934.2"; gene_id "STRG.35934";
5A	StringTie	transcript	431684210	431685609	1000	-	.	transcript_id "STRG.35934.3"; gene_id "STRG.35934"
5A	StringTie	exon	431684210	431684970	1000	-	.	transcript_id "STRG.35934.3"; gene_id "STRG.35934";
5A	StringTie	exon	431685079	431685609	1000	-	.	transcript_id "STRG.35934.3"; gene_id "STRG.35934";
5A	StringTie	transcript	431962036	431968327	1000	-	.	transcript_id "STRG.35935.1"; gene_id "STRG.35935"
5A	StringTie	exon	431962036	431962557	1000	-	.	transcript_id "STRG.35935.1"; gene_id "STRG.35935";
5A	StringTie	exon	431962775	431962960	1000	-	.	transcript_id "STRG.35935.1"; gene_id "STRG.35935";
5A	StringTie	exon	431963263	431963394	1000	-	.	transcript_id "STRG.35935.1"; gene_id "STRG.35935";
5A	StringTie	exon	431963477	431963566	1000	-	.	transcript_id "STRG.35935.1"; gene_id "STRG.35935";
5A	StringTie	exon	431963684	431963799	1000	-	.	transcript_id "STRG.35935.1"; gene_id "STRG.35935";
5A	StringTie	exon	431964355	431964430	1000	-	.	transcript_id "STRG.35935.1"; gene_id "STRG.35935";
5A	StringTie	exon	431965713	431965775	1000	-	.	transcript_id "STRG.35935.1"; gene_id "STRG.35935";
5A	StringTie	exon	431967482	431967539	1000	-	.	transcript_id "STRG.35935.1"; gene_id "STRG.35935";
5A	StringTie	exon	431967646	431967849	1000	-	.	transcript_id "STRG.35935.1"; gene_id "STRG.35935";
5A	StringTie	exon	431967954	431968327	1000	-	.	transcript_id "STRG.35935.1"; gene_id "STRG.35935";
5A	StringTie	transcript	431970124	431985010	1000	-	.	transcript_id "STRG.35940.1"; gene_id "STRG.35940"
5A	StringTie	exon	431970124	431970600	1000	-	.	transcript_id "STRG.35940.1"; gene_id "STRG.35940";
5A	StringTie	exon	431970687	431971306	1000	-	.	transcript_id "STRG.35940.1"; gene_id "STRG.35940";
5A	StringTie	exon	431971828	431972129	1000	-	.	transcript_id "STRG.35940.1"; gene_id "STRG.35940";
5A	StringTie	exon	431972214	431972448	1000	-	.	transcript_id "STRG.35940.1"; gene_id "STRG.35940";
5A	StringTie	exon	431978392	431978547	1000	-	.	transcript_id "STRG.35940.1"; gene_id "STRG.35940";
5A	StringTie	exon	431978638	431978801	1000	-	.	transcript_id "STRG.35940.1"; gene_id "STRG.35940";
5A	StringTie	exon	431979095	431981215	1000	-	.	transcript_id "STRG.35940.1"; gene_id "STRG.35940";
5A	StringTie	exon	431981442	431981990	1000	-	.	transcript_id "STRG.35940.1"; gene_id "STRG.35940";
5A	StringTie	exon	431982413	431982565	1000	-	.	transcript_id "STRG.35940.1"; gene_id "STRG.35940";
5A	StringTie	exon	431982758	431982943	1000	-	.	transcript_id "STRG.35940.1"; gene_id "STRG.35940";
5A	StringTie	exon	431983114	431983390	1000	-	.	transcript_id "STRG.35940.1"; gene_id "STRG.35940";
5A	StringTie	exon	431984560	431985010	1000	-	.	transcript_id "STRG.35940.1"; gene_id "STRG.35940";
5A	StringTie	transcript	432259395	432270759	1000	-	.	transcript_id "STRG.35937.1"; gene_id "STRG.35937"
5A	StringTie	exon	432259395	432259681	1000	-	.	transcript_id "STRG.35937.1"; gene_id "STRG.35937";
5A	StringTie	exon	432260052	432260158	1000	-	.	transcript_id "STRG.35937.1"; gene_id "STRG.35937";
5A	StringTie	exon	432260224	432260336	1000	-	.	transcript_id "STRG.35937.1"; gene_id "STRG.35937";
5A	StringTie	exon	432260432	432260497	1000	-	.	transcript_id "STRG.35937.1"; gene_id "STRG.35937";
5A	StringTie	exon	432261726	432261818	1000	-	.	transcript_id "STRG.35937.1"; gene_id "STRG.35937";
5A	StringTie	exon	432267791	432267908	1000	-	.	transcript_id "STRG.35937.1"; gene_id "STRG.35937";
5A	StringTie	exon	432268469	432268599	1000	-	.	transcript_id "STRG.35937.1"; gene_id "STRG.35937";
5A	StringTie	exon	432268813	432269097	1000	-	.	transcript_id "STRG.35937.1"; gene_id "STRG.35937";
5A	StringTie	exon	432269190	432269317	1000	-	.	transcript_id "STRG.35937.1"; gene_id "STRG.35937";
5A	StringTie	exon	432269396	432269527	1000	-	.	transcript_id "STRG.35937.1"; gene_id "STRG.35937";
5A	StringTie	exon	432269632	432269697	1000	-	.	transcript_id "STRG.35937.1"; gene_id "STRG.35937";
5A	StringTie	exon	432270027	432270047	1000	-	.	transcript_id "STRG.35937.1"; gene_id "STRG.35937";
5A	StringTie	exon	432270149	432270254	1000	-	.	transcript_id "STRG.35937.1"; gene_id "STRG.35937";
5A	StringTie	exon	432270569	432270759	1000	-	.	transcript_id "STRG.35937.1"; gene_id "STRG.35937";
5A	StringTie	transcript	432420093	432424264	1000	+	.	transcript_id "STRG.35936.1"; gene_id "STRG.35936"
5A	StringTie	exon	432420093	432421872	1000	+	.	transcript_id "STRG.35936.1"; gene_id "STRG.35936";
5A	StringTie	exon	432423728	432424264	1000	+	.	transcript_id "STRG.35936.1"; gene_id "STRG.35936";
5A	StringTie	transcript	432439130	432441246	1000	+	.	transcript_id "STRG.35938.1"; gene_id "STRG.35938"
5A	StringTie	exon	432439130	432439903	1000	+	.	transcript_id "STRG.35938.1"; gene_id "STRG.35938";
5A	StringTie	exon	432440609	432441246	1000	+	.	transcript_id "STRG.35938.1"; gene_id "STRG.35938";
5A	StringTie	transcript	432555105	432558442	1000	-	.	transcript_id "STRG.35939.1"; gene_id "STRG.35939"
5A	StringTie	exon	432555105	432555481	1000	-	.	transcript_id "STRG.35939.1"; gene_id "STRG.35939";
5A	StringTie	exon	432555590	432556471	1000	-	.	transcript_id "STRG.35939.1"; gene_id "STRG.35939";
5A	StringTie	exon	432557965	432558442	1000	-	.	transcript_id "STRG.35939.1"; gene_id "STRG.35939";
5A	StringTie	transcript	432739654	432743056	1000	+	.	transcript_id "STRG.35941.1"; gene_id "STRG.35941"
5A	StringTie	exon	432739654	432739904	1000	+	.	transcript_id "STRG.35941.1"; gene_id "STRG.35941";
5A	StringTie	exon	432741100	432741313	1000	+	.	transcript_id "STRG.35941.1"; gene_id "STRG.35941";
5A	StringTie	exon	432741755	432741996	1000	+	.	transcript_id "STRG.35941.1"; gene_id "STRG.35941";
5A	StringTie	exon	432742495	432742701	1000	+	.	transcript_id "STRG.35941.1"; gene_id "STRG.35941";
5A	StringTie	exon	432742801	432743056	1000	+	.	transcript_id "STRG.35941.1"; gene_id "STRG.35941";
5A	StringTie	transcript	432948530	432954891	1000	+	.	transcript_id "STRG.35944.1"; gene_id "STRG.35944"
5A	StringTie	exon	432948530	432949061	1000	+	.	transcript_id "STRG.35944.1"; gene_id "STRG.35944";
5A	StringTie	exon	432949159	432949396	1000	+	.	transcript_id "STRG.35944.1"; gene_id "STRG.35944";
5A	StringTie	exon	432949485	432949673	1000	+	.	transcript_id "STRG.35944.1"; gene_id "STRG.35944";
5A	StringTie	exon	432950197	432950250	1000	+	.	transcript_id "STRG.35944.1"; gene_id "STRG.35944";
5A	StringTie	exon	432950444	432950532	1000	+	.	transcript_id "STRG.35944.1"; gene_id "STRG.35944";
5A	StringTie	exon	432950623	432950878	1000	+	.	transcript_id "STRG.35944.1"; gene_id "STRG.35944";
5A	StringTie	exon	432950980	432951036	1000	+	.	transcript_id "STRG.35944.1"; gene_id "STRG.35944";
5A	StringTie	exon	432951749	432951780	1000	+	.	transcript_id "STRG.35944.1"; gene_id "STRG.35944";
5A	StringTie	exon	432952152	432952287	1000	+	.	transcript_id "STRG.35944.1"; gene_id "STRG.35944";
5A	StringTie	exon	432952362	432952532	1000	+	.	transcript_id "STRG.35944.1"; gene_id "STRG.35944";
5A	StringTie	exon	432952771	432953370	1000	+	.	transcript_id "STRG.35944.1"; gene_id "STRG.35944";
5A	StringTie	exon	432953466	432953603	1000	+	.	transcript_id "STRG.35944.1"; gene_id "STRG.35944";
5A	StringTie	exon	432953710	432953808	1000	+	.	transcript_id "STRG.35944.1"; gene_id "STRG.35944";
5A	StringTie	exon	432954126	432954226	1000	+	.	transcript_id "STRG.35944.1"; gene_id "STRG.35944";
5A	StringTie	exon	432954313	432954403	1000	+	.	transcript_id "STRG.35944.1"; gene_id "STRG.35944";
5A	StringTie	exon	432954482	432954891	1000	+	.	transcript_id "STRG.35944.1"; gene_id "STRG.35944";
5A	StringTie	transcript	433738722	433740318	1000	-	.	transcript_id "STRG.35942.1"; gene_id "STRG.35942"
5A	StringTie	exon	433738722	433739733	1000	-	.	transcript_id "STRG.35942.1"; gene_id "STRG.35942";
5A	StringTie	exon	433739862	433740318	1000	-	.	transcript_id "STRG.35942.1"; gene_id "STRG.35942";
5A	StringTie	transcript	434077129	434078668	1000	+	.	transcript_id "STRG.35943.1"; gene_id "STRG.35943"
5A	StringTie	exon	434077129	434078668	1000	+	.	transcript_id "STRG.35943.1"; gene_id "STRG.35943";
5A	StringTie	transcript	434643711	434645632	1000	+	.	transcript_id "STRG.35945.1"; gene_id "STRG.35945"
5A	StringTie	exon	434643711	434645632	1000	+	.	transcript_id "STRG.35945.1"; gene_id "STRG.35945";
5A	StringTie	transcript	435234348	435236973	1000	-	.	transcript_id "STRG.35947.1"; gene_id "STRG.35947"
5A	StringTie	exon	435234348	435234864	1000	-	.	transcript_id "STRG.35947.1"; gene_id "STRG.35947";
5A	StringTie	exon	435235016	435235925	1000	-	.	transcript_id "STRG.35947.1"; gene_id "STRG.35947";
5A	StringTie	exon	435236023	435236377	1000	-	.	transcript_id "STRG.35947.1"; gene_id "STRG.35947";
5A	StringTie	exon	435236479	435236973	1000	-	.	transcript_id "STRG.35947.1"; gene_id "STRG.35947";
5A	StringTie	transcript	435234348	435236973	1000	-	.	transcript_id "STRG.35947.2"; gene_id "STRG.35947"
5A	StringTie	exon	435234348	435234864	1000	-	.	transcript_id "STRG.35947.2"; gene_id "STRG.35947";
5A	StringTie	exon	435235016	435235125	1000	-	.	transcript_id "STRG.35947.2"; gene_id "STRG.35947";
5A	StringTie	exon	435235842	435235925	1000	-	.	transcript_id "STRG.35947.2"; gene_id "STRG.35947";
5A	StringTie	exon	435236023	435236045	1000	-	.	transcript_id "STRG.35947.2"; gene_id "STRG.35947";
5A	StringTie	exon	435236169	435236377	1000	-	.	transcript_id "STRG.35947.2"; gene_id "STRG.35947";
5A	StringTie	exon	435236479	435236973	1000	-	.	transcript_id "STRG.35947.2"; gene_id "STRG.35947";
5A	StringTie	transcript	435234348	435236973	1000	-	.	transcript_id "STRG.35947.3"; gene_id "STRG.35947"
5A	StringTie	exon	435234348	435234864	1000	-	.	transcript_id "STRG.35947.3"; gene_id "STRG.35947";
5A	StringTie	exon	435235016	435235125	1000	-	.	transcript_id "STRG.35947.3"; gene_id "STRG.35947";
5A	StringTie	exon	435235842	435235925	1000	-	.	transcript_id "STRG.35947.3"; gene_id "STRG.35947";
5A	StringTie	exon	435236023	435236377	1000	-	.	transcript_id "STRG.35947.3"; gene_id "STRG.35947";
5A	StringTie	exon	435236479	435236973	1000	-	.	transcript_id "STRG.35947.3"; gene_id "STRG.35947";
5A	StringTie	transcript	435234348	435236973	1000	-	.	transcript_id "STRG.35947.4"; gene_id "STRG.35947"
5A	StringTie	exon	435234348	435234864	1000	-	.	transcript_id "STRG.35947.4"; gene_id "STRG.35947";
5A	StringTie	exon	435235016	435235925	1000	-	.	transcript_id "STRG.35947.4"; gene_id "STRG.35947";
5A	StringTie	exon	435236023	435236973	1000	-	.	transcript_id "STRG.35947.4"; gene_id "STRG.35947";
5A	StringTie	transcript	435234348	435236973	1000	-	.	transcript_id "STRG.35947.5"; gene_id "STRG.35947"
5A	StringTie	exon	435234348	435235925	1000	-	.	transcript_id "STRG.35947.5"; gene_id "STRG.35947";
5A	StringTie	exon	435236023	435236973	1000	-	.	transcript_id "STRG.35947.5"; gene_id "STRG.35947";
5A	StringTie	transcript	435234348	435236973	1000	-	.	transcript_id "STRG.35947.6"; gene_id "STRG.35947"
5A	StringTie	exon	435234348	435234864	1000	-	.	transcript_id "STRG.35947.6"; gene_id "STRG.35947";
5A	StringTie	exon	435235016	435235125	1000	-	.	transcript_id "STRG.35947.6"; gene_id "STRG.35947";
5A	StringTie	exon	435235605	435235925	1000	-	.	transcript_id "STRG.35947.6"; gene_id "STRG.35947";
5A	StringTie	exon	435236023	435236045	1000	-	.	transcript_id "STRG.35947.6"; gene_id "STRG.35947";
5A	StringTie	exon	435236169	435236377	1000	-	.	transcript_id "STRG.35947.6"; gene_id "STRG.35947";
5A	StringTie	exon	435236479	435236973	1000	-	.	transcript_id "STRG.35947.6"; gene_id "STRG.35947";
5A	StringTie	transcript	435234348	435236973	1000	-	.	transcript_id "STRG.35947.7"; gene_id "STRG.35947"
5A	StringTie	exon	435234348	435234864	1000	-	.	transcript_id "STRG.35947.7"; gene_id "STRG.35947";
5A	StringTie	exon	435235016	435236973	1000	-	.	transcript_id "STRG.35947.7"; gene_id "STRG.35947";
5A	StringTie	transcript	435234348	435237104	1000	-	.	transcript_id "STRG.35947.8"; gene_id "STRG.35947"
5A	StringTie	exon	435234348	435234864	1000	-	.	transcript_id "STRG.35947.8"; gene_id "STRG.35947";
5A	StringTie	exon	435235016	435235925	1000	-	.	transcript_id "STRG.35947.8"; gene_id "STRG.35947";
5A	StringTie	exon	435236023	435236045	1000	-	.	transcript_id "STRG.35947.8"; gene_id "STRG.35947";
5A	StringTie	exon	435236169	435237104	1000	-	.	transcript_id "STRG.35947.8"; gene_id "STRG.35947";
5A	StringTie	transcript	435300814	435304143	1000	+	.	transcript_id "STRG.35946.1"; gene_id "STRG.35946"
5A	StringTie	exon	435300814	435301304	1000	+	.	transcript_id "STRG.35946.1"; gene_id "STRG.35946";
5A	StringTie	exon	435301455	435301551	1000	+	.	transcript_id "STRG.35946.1"; gene_id "STRG.35946";
5A	StringTie	exon	435302594	435302674	1000	+	.	transcript_id "STRG.35946.1"; gene_id "STRG.35946";
5A	StringTie	exon	435303135	435303387	1000	+	.	transcript_id "STRG.35946.1"; gene_id "STRG.35946";
5A	StringTie	exon	435303876	435304143	1000	+	.	transcript_id "STRG.35946.1"; gene_id "STRG.35946";
5A	StringTie	transcript	435300814	435304143	1000	+	.	transcript_id "STRG.35946.2"; gene_id "STRG.35946"
5A	StringTie	exon	435300814	435301304	1000	+	.	transcript_id "STRG.35946.2"; gene_id "STRG.35946";
5A	StringTie	exon	435301455	435301551	1000	+	.	transcript_id "STRG.35946.2"; gene_id "STRG.35946";
5A	StringTie	exon	435302594	435302674	1000	+	.	transcript_id "STRG.35946.2"; gene_id "STRG.35946";
5A	StringTie	exon	435303876	435304143	1000	+	.	transcript_id "STRG.35946.2"; gene_id "STRG.35946";
5A	StringTie	transcript	436177362	436188300	1000	-	.	transcript_id "STRG.35950.1"; gene_id "STRG.35950"
5A	StringTie	exon	436177362	436177850	1000	-	.	transcript_id "STRG.35950.1"; gene_id "STRG.35950";
5A	StringTie	exon	436178907	436179083	1000	-	.	transcript_id "STRG.35950.1"; gene_id "STRG.35950";
5A	StringTie	exon	436179160	436179228	1000	-	.	transcript_id "STRG.35950.1"; gene_id "STRG.35950";
5A	StringTie	exon	436181934	436182011	1000	-	.	transcript_id "STRG.35950.1"; gene_id "STRG.35950";
5A	StringTie	exon	436182796	436183028	1000	-	.	transcript_id "STRG.35950.1"; gene_id "STRG.35950";
5A	StringTie	exon	436184912	436185044	1000	-	.	transcript_id "STRG.35950.1"; gene_id "STRG.35950";
5A	StringTie	exon	436185152	436185220	1000	-	.	transcript_id "STRG.35950.1"; gene_id "STRG.35950";
5A	StringTie	exon	436185319	436185480	1000	-	.	transcript_id "STRG.35950.1"; gene_id "STRG.35950";
5A	StringTie	exon	436185582	436185673	1000	-	.	transcript_id "STRG.35950.1"; gene_id "STRG.35950";
5A	StringTie	exon	436187196	436187328	1000	-	.	transcript_id "STRG.35950.1"; gene_id "STRG.35950";
5A	StringTie	exon	436187706	436187903	1000	-	.	transcript_id "STRG.35950.1"; gene_id "STRG.35950";
5A	StringTie	exon	436188015	436188300	1000	-	.	transcript_id "STRG.35950.1"; gene_id "STRG.35950";
5A	StringTie	transcript	436562731	436567883	1000	+	.	transcript_id "STRG.35948.1"; gene_id "STRG.35948"
5A	StringTie	exon	436562731	436563066	1000	+	.	transcript_id "STRG.35948.1"; gene_id "STRG.35948";
5A	StringTie	exon	436563391	436563596	1000	+	.	transcript_id "STRG.35948.1"; gene_id "STRG.35948";
5A	StringTie	exon	436563669	436563733	1000	+	.	transcript_id "STRG.35948.1"; gene_id "STRG.35948";
5A	StringTie	exon	436564135	436564197	1000	+	.	transcript_id "STRG.35948.1"; gene_id "STRG.35948";
5A	StringTie	exon	436564340	436564397	1000	+	.	transcript_id "STRG.35948.1"; gene_id "STRG.35948";
5A	StringTie	exon	436564505	436564555	1000	+	.	transcript_id "STRG.35948.1"; gene_id "STRG.35948";
5A	StringTie	exon	436567206	436567883	1000	+	.	transcript_id "STRG.35948.1"; gene_id "STRG.35948";
5A	StringTie	transcript	436562731	436567883	1000	+	.	transcript_id "STRG.35948.2"; gene_id "STRG.35948"
5A	StringTie	exon	436562731	436563066	1000	+	.	transcript_id "STRG.35948.2"; gene_id "STRG.35948";
5A	StringTie	exon	436563426	436563596	1000	+	.	transcript_id "STRG.35948.2"; gene_id "STRG.35948";
5A	StringTie	exon	436563669	436563733	1000	+	.	transcript_id "STRG.35948.2"; gene_id "STRG.35948";
5A	StringTie	exon	436564135	436564197	1000	+	.	transcript_id "STRG.35948.2"; gene_id "STRG.35948";
5A	StringTie	exon	436564340	436564397	1000	+	.	transcript_id "STRG.35948.2"; gene_id "STRG.35948";
5A	StringTie	exon	436564505	436564555	1000	+	.	transcript_id "STRG.35948.2"; gene_id "STRG.35948";
5A	StringTie	exon	436567206	436567883	1000	+	.	transcript_id "STRG.35948.2"; gene_id "STRG.35948";
5A	StringTie	transcript	436576397	436581160	1000	-	.	transcript_id "STRG.35949.2"; gene_id "STRG.35949"
5A	StringTie	exon	436576397	436577152	1000	-	.	transcript_id "STRG.35949.2"; gene_id "STRG.35949";
5A	StringTie	exon	436577807	436578508	1000	-	.	transcript_id "STRG.35949.2"; gene_id "STRG.35949";
5A	StringTie	exon	436579363	436580655	1000	-	.	transcript_id "STRG.35949.2"; gene_id "STRG.35949";
5A	StringTie	exon	436580995	436581160	1000	-	.	transcript_id "STRG.35949.2"; gene_id "STRG.35949";
5A	StringTie	transcript	436576397	436582730	1000	-	.	transcript_id "STRG.35949.1"; gene_id "STRG.35949"
5A	StringTie	exon	436576397	436577152	1000	-	.	transcript_id "STRG.35949.1"; gene_id "STRG.35949";
5A	StringTie	exon	436577807	436578508	1000	-	.	transcript_id "STRG.35949.1"; gene_id "STRG.35949";
5A	StringTie	exon	436579363	436580655	1000	-	.	transcript_id "STRG.35949.1"; gene_id "STRG.35949";
5A	StringTie	exon	436582390	436582730	1000	-	.	transcript_id "STRG.35949.1"; gene_id "STRG.35949";
5A	StringTie	transcript	436588341	436593766	1000	-	.	transcript_id "STRG.35953.2"; gene_id "STRG.35953"
5A	StringTie	exon	436588341	436589631	1000	-	.	transcript_id "STRG.35953.2"; gene_id "STRG.35953";
5A	StringTie	exon	436590276	436590983	1000	-	.	transcript_id "STRG.35953.2"; gene_id "STRG.35953";
5A	StringTie	exon	436591854	436593151	1000	-	.	transcript_id "STRG.35953.2"; gene_id "STRG.35953";
5A	StringTie	exon	436593597	436593766	1000	-	.	transcript_id "STRG.35953.2"; gene_id "STRG.35953";
5A	StringTie	transcript	436588341	436594419	1000	-	.	transcript_id "STRG.35953.1"; gene_id "STRG.35953"
5A	StringTie	exon	436588341	436589631	1000	-	.	transcript_id "STRG.35953.1"; gene_id "STRG.35953";
5A	StringTie	exon	436590276	436590983	1000	-	.	transcript_id "STRG.35953.1"; gene_id "STRG.35953";
5A	StringTie	exon	436591854	436593151	1000	-	.	transcript_id "STRG.35953.1"; gene_id "STRG.35953";
5A	StringTie	exon	436593932	436594419	1000	-	.	transcript_id "STRG.35953.1"; gene_id "STRG.35953";
5A	StringTie	transcript	436596090	436598821	1000	-	.	transcript_id "STRG.35951.1"; gene_id "STRG.35951"
5A	StringTie	exon	436596090	436596751	1000	-	.	transcript_id "STRG.35951.1"; gene_id "STRG.35951";
5A	StringTie	exon	436597995	436598821	1000	-	.	transcript_id "STRG.35951.1"; gene_id "STRG.35951";
5A	StringTie	transcript	436661399	436666186	1000	-	.	transcript_id "STRG.35952.1"; gene_id "STRG.35952"
5A	StringTie	exon	436661399	436662343	1000	-	.	transcript_id "STRG.35952.1"; gene_id "STRG.35952";
5A	StringTie	exon	436663029	436663736	1000	-	.	transcript_id "STRG.35952.1"; gene_id "STRG.35952";
5A	StringTie	exon	436664378	436665663	1000	-	.	transcript_id "STRG.35952.1"; gene_id "STRG.35952";
5A	StringTie	exon	436666052	436666186	1000	-	.	transcript_id "STRG.35952.1"; gene_id "STRG.35952";
5A	StringTie	transcript	436676967	436685304	1000	-	.	transcript_id "STRG.35954.1"; gene_id "STRG.35954"
5A	StringTie	exon	436676967	436678592	1000	-	.	transcript_id "STRG.35954.1"; gene_id "STRG.35954";
5A	StringTie	exon	436683451	436684763	1000	-	.	transcript_id "STRG.35954.1"; gene_id "STRG.35954";
5A	StringTie	exon	436684877	436685304	1000	-	.	transcript_id "STRG.35954.1"; gene_id "STRG.35954";
5A	StringTie	transcript	436680159	436685304	1000	-	.	transcript_id "STRG.35954.2"; gene_id "STRG.35954"
5A	StringTie	exon	436680159	436680648	1000	-	.	transcript_id "STRG.35954.2"; gene_id "STRG.35954";
5A	StringTie	exon	436683451	436684763	1000	-	.	transcript_id "STRG.35954.2"; gene_id "STRG.35954";
5A	StringTie	exon	436684877	436685304	1000	-	.	transcript_id "STRG.35954.2"; gene_id "STRG.35954";
5A	StringTie	transcript	436767034	436775109	1000	-	.	transcript_id "STRG.35955.1"; gene_id "STRG.35955"
5A	StringTie	exon	436767034	436767914	1000	-	.	transcript_id "STRG.35955.1"; gene_id "STRG.35955";
5A	StringTie	exon	436774854	436775109	1000	-	.	transcript_id "STRG.35955.1"; gene_id "STRG.35955";
5A	StringTie	transcript	436767651	436775219	1000	+	.	transcript_id "STRG.35956.1"; gene_id "STRG.35956"
5A	StringTie	exon	436767651	436767926	1000	+	.	transcript_id "STRG.35956.1"; gene_id "STRG.35956";
5A	StringTie	exon	436769548	436770887	1000	+	.	transcript_id "STRG.35956.1"; gene_id "STRG.35956";
5A	StringTie	exon	436771267	436771573	1000	+	.	transcript_id "STRG.35956.1"; gene_id "STRG.35956";
5A	StringTie	exon	436772168	436772574	1000	+	.	transcript_id "STRG.35956.1"; gene_id "STRG.35956";
5A	StringTie	exon	436773749	436775219	1000	+	.	transcript_id "STRG.35956.1"; gene_id "STRG.35956";
5A	StringTie	transcript	436813021	436816785	1000	-	.	transcript_id "STRG.35957.1"; gene_id "STRG.35957"
5A	StringTie	exon	436813021	436813502	1000	-	.	transcript_id "STRG.35957.1"; gene_id "STRG.35957";
5A	StringTie	exon	436815780	436816785	1000	-	.	transcript_id "STRG.35957.1"; gene_id "STRG.35957";
5A	StringTie	transcript	436836555	436837504	1000	+	.	transcript_id "STRG.35958.1"; gene_id "STRG.35958"
5A	StringTie	exon	436836555	436836831	1000	+	.	transcript_id "STRG.35958.1"; gene_id "STRG.35958";
5A	StringTie	exon	436836919	436837504	1000	+	.	transcript_id "STRG.35958.1"; gene_id "STRG.35958";
5A	StringTie	transcript	436840114	436841274	1000	+	.	transcript_id "STRG.35959.1"; gene_id "STRG.35959"
5A	StringTie	exon	436840114	436840380	1000	+	.	transcript_id "STRG.35959.1"; gene_id "STRG.35959";
5A	StringTie	exon	436840707	436841274	1000	+	.	transcript_id "STRG.35959.1"; gene_id "STRG.35959";
5A	StringTie	transcript	437105805	437108886	1000	-	.	transcript_id "STRG.35960.1"; gene_id "STRG.35960"
5A	StringTie	exon	437105805	437106383	1000	-	.	transcript_id "STRG.35960.1"; gene_id "STRG.35960";
5A	StringTie	exon	437106513	437106593	1000	-	.	transcript_id "STRG.35960.1"; gene_id "STRG.35960";
5A	StringTie	exon	437107080	437107154	1000	-	.	transcript_id "STRG.35960.1"; gene_id "STRG.35960";
5A	StringTie	exon	437107261	437107320	1000	-	.	transcript_id "STRG.35960.1"; gene_id "STRG.35960";
5A	StringTie	exon	437107893	437107985	1000	-	.	transcript_id "STRG.35960.1"; gene_id "STRG.35960";
5A	StringTie	exon	437108100	437108295	1000	-	.	transcript_id "STRG.35960.1"; gene_id "STRG.35960";
5A	StringTie	exon	437108391	437108509	1000	-	.	transcript_id "STRG.35960.1"; gene_id "STRG.35960";
5A	StringTie	exon	437108585	437108706	1000	-	.	transcript_id "STRG.35960.1"; gene_id "STRG.35960";
5A	StringTie	exon	437108794	437108886	1000	-	.	transcript_id "STRG.35960.1"; gene_id "STRG.35960";
5A	StringTie	transcript	437111249	437115965	1000	-	.	transcript_id "STRG.35961.1"; gene_id "STRG.35961"
5A	StringTie	exon	437111249	437112428	1000	-	.	transcript_id "STRG.35961.1"; gene_id "STRG.35961";
5A	StringTie	exon	437113205	437115022	1000	-	.	transcript_id "STRG.35961.1"; gene_id "STRG.35961";
5A	StringTie	exon	437115159	437115219	1000	-	.	transcript_id "STRG.35961.1"; gene_id "STRG.35961";
5A	StringTie	exon	437115739	437115965	1000	-	.	transcript_id "STRG.35961.1"; gene_id "STRG.35961";
5A	StringTie	transcript	437370184	437374472	1000	-	.	transcript_id "STRG.35962.1"; gene_id "STRG.35962"
5A	StringTie	exon	437370184	437370953	1000	-	.	transcript_id "STRG.35962.1"; gene_id "STRG.35962";
5A	StringTie	exon	437371024	437371230	1000	-	.	transcript_id "STRG.35962.1"; gene_id "STRG.35962";
5A	StringTie	exon	437371308	437371415	1000	-	.	transcript_id "STRG.35962.1"; gene_id "STRG.35962";
5A	StringTie	exon	437371508	437371761	1000	-	.	transcript_id "STRG.35962.1"; gene_id "STRG.35962";
5A	StringTie	exon	437372398	437372519	1000	-	.	transcript_id "STRG.35962.1"; gene_id "STRG.35962";
5A	StringTie	exon	437373244	437373463	1000	-	.	transcript_id "STRG.35962.1"; gene_id "STRG.35962";
5A	StringTie	exon	437373565	437373797	1000	-	.	transcript_id "STRG.35962.1"; gene_id "STRG.35962";
5A	StringTie	exon	437373891	437374111	1000	-	.	transcript_id "STRG.35962.1"; gene_id "STRG.35962";
5A	StringTie	exon	437374213	437374472	1000	-	.	transcript_id "STRG.35962.1"; gene_id "STRG.35962";
5A	StringTie	transcript	437515212	437518344	1000	+	.	transcript_id "STRG.35963.1"; gene_id "STRG.35963"
5A	StringTie	exon	437515212	437515844	1000	+	.	transcript_id "STRG.35963.1"; gene_id "STRG.35963";
5A	StringTie	exon	437515938	437516051	1000	+	.	transcript_id "STRG.35963.1"; gene_id "STRG.35963";
5A	StringTie	exon	437516336	437516543	1000	+	.	transcript_id "STRG.35963.1"; gene_id "STRG.35963";
5A	StringTie	exon	437516675	437516836	1000	+	.	transcript_id "STRG.35963.1"; gene_id "STRG.35963";
5A	StringTie	exon	437516950	437517101	1000	+	.	transcript_id "STRG.35963.1"; gene_id "STRG.35963";
5A	StringTie	exon	437517187	437518344	1000	+	.	transcript_id "STRG.35963.1"; gene_id "STRG.35963";
5A	StringTie	transcript	437519343	437523526	1000	-	.	transcript_id "STRG.35964.1"; gene_id "STRG.35964"
5A	StringTie	exon	437519343	437519956	1000	-	.	transcript_id "STRG.35964.1"; gene_id "STRG.35964";
5A	StringTie	exon	437523031	437523526	1000	-	.	transcript_id "STRG.35964.1"; gene_id "STRG.35964";
5A	StringTie	transcript	437690667	437692678	1000	+	.	transcript_id "STRG.35970.1"; gene_id "STRG.35970"
5A	StringTie	exon	437690667	437691556	1000	+	.	transcript_id "STRG.35970.1"; gene_id "STRG.35970";
5A	StringTie	exon	437691855	437691956	1000	+	.	transcript_id "STRG.35970.1"; gene_id "STRG.35970";
5A	StringTie	exon	437692112	437692678	1000	+	.	transcript_id "STRG.35970.1"; gene_id "STRG.35970";
5A	StringTie	transcript	437696046	437698153	1000	+	.	transcript_id "STRG.35965.2"; gene_id "STRG.35965"
5A	StringTie	exon	437696046	437697448	1000	+	.	transcript_id "STRG.35965.2"; gene_id "STRG.35965";
5A	StringTie	exon	437697528	437698153	1000	+	.	transcript_id "STRG.35965.2"; gene_id "STRG.35965";
5A	StringTie	transcript	437696046	437702284	1000	+	.	transcript_id "STRG.35965.1"; gene_id "STRG.35965"
5A	StringTie	exon	437696046	437697448	1000	+	.	transcript_id "STRG.35965.1"; gene_id "STRG.35965";
5A	StringTie	exon	437697528	437697854	1000	+	.	transcript_id "STRG.35965.1"; gene_id "STRG.35965";
5A	StringTie	exon	437697947	437698153	1000	+	.	transcript_id "STRG.35965.1"; gene_id "STRG.35965";
5A	StringTie	exon	437698233	437698373	1000	+	.	transcript_id "STRG.35965.1"; gene_id "STRG.35965";
5A	StringTie	exon	437698913	437699239	1000	+	.	transcript_id "STRG.35965.1"; gene_id "STRG.35965";
5A	StringTie	exon	437699330	437699454	1000	+	.	transcript_id "STRG.35965.1"; gene_id "STRG.35965";
5A	StringTie	exon	437699704	437699921	1000	+	.	transcript_id "STRG.35965.1"; gene_id "STRG.35965";
5A	StringTie	exon	437700012	437700239	1000	+	.	transcript_id "STRG.35965.1"; gene_id "STRG.35965";
5A	StringTie	exon	437700321	437700556	1000	+	.	transcript_id "STRG.35965.1"; gene_id "STRG.35965";
5A	StringTie	exon	437700716	437700954	1000	+	.	transcript_id "STRG.35965.1"; gene_id "STRG.35965";
5A	StringTie	exon	437701099	437701258	1000	+	.	transcript_id "STRG.35965.1"; gene_id "STRG.35965";
5A	StringTie	exon	437701349	437701512	1000	+	.	transcript_id "STRG.35965.1"; gene_id "STRG.35965";
5A	StringTie	exon	437701648	437701739	1000	+	.	transcript_id "STRG.35965.1"; gene_id "STRG.35965";
5A	StringTie	exon	437701878	437702284	1000	+	.	transcript_id "STRG.35965.1"; gene_id "STRG.35965";
5A	StringTie	transcript	437702187	437708540	1000	-	.	transcript_id "STRG.35966.1"; gene_id "STRG.35966"
5A	StringTie	exon	437702187	437702742	1000	-	.	transcript_id "STRG.35966.1"; gene_id "STRG.35966";
5A	StringTie	exon	437702913	437703233	1000	-	.	transcript_id "STRG.35966.1"; gene_id "STRG.35966";
5A	StringTie	exon	437704614	437704658	1000	-	.	transcript_id "STRG.35966.1"; gene_id "STRG.35966";
5A	StringTie	exon	437704759	437704848	1000	-	.	transcript_id "STRG.35966.1"; gene_id "STRG.35966";
5A	StringTie	exon	437705240	437705363	1000	-	.	transcript_id "STRG.35966.1"; gene_id "STRG.35966";
5A	StringTie	exon	437705701	437705798	1000	-	.	transcript_id "STRG.35966.1"; gene_id "STRG.35966";
5A	StringTie	exon	437706199	437706309	1000	-	.	transcript_id "STRG.35966.1"; gene_id "STRG.35966";
5A	StringTie	exon	437706534	437706698	1000	-	.	transcript_id "STRG.35966.1"; gene_id "STRG.35966";
5A	StringTie	exon	437707177	437707278	1000	-	.	transcript_id "STRG.35966.1"; gene_id "STRG.35966";
5A	StringTie	exon	437707529	437707678	1000	-	.	transcript_id "STRG.35966.1"; gene_id "STRG.35966";
5A	StringTie	exon	437707785	437707921	1000	-	.	transcript_id "STRG.35966.1"; gene_id "STRG.35966";
5A	StringTie	exon	437708029	437708181	1000	-	.	transcript_id "STRG.35966.1"; gene_id "STRG.35966";
5A	StringTie	exon	437708291	437708540	1000	-	.	transcript_id "STRG.35966.1"; gene_id "STRG.35966";
5A	StringTie	transcript	437772180	437775955	1000	+	.	transcript_id "STRG.35967.1"; gene_id "STRG.35967"
5A	StringTie	exon	437772180	437772325	1000	+	.	transcript_id "STRG.35967.1"; gene_id "STRG.35967";
5A	StringTie	exon	437773932	437774087	1000	+	.	transcript_id "STRG.35967.1"; gene_id "STRG.35967";
5A	StringTie	exon	437774203	437775955	1000	+	.	transcript_id "STRG.35967.1"; gene_id "STRG.35967";
5A	StringTie	transcript	438418940	438424381	1000	-	.	transcript_id "STRG.35968.1"; gene_id "STRG.35968"
5A	StringTie	exon	438418940	438419511	1000	-	.	transcript_id "STRG.35968.1"; gene_id "STRG.35968";
5A	StringTie	exon	438419801	438419950	1000	-	.	transcript_id "STRG.35968.1"; gene_id "STRG.35968";
5A	StringTie	exon	438424056	438424381	1000	-	.	transcript_id "STRG.35968.1"; gene_id "STRG.35968";
5A	StringTie	transcript	438633765	438642791	1000	+	.	transcript_id "STRG.35969.1"; gene_id "STRG.35969"
5A	StringTie	exon	438633765	438633855	1000	+	.	transcript_id "STRG.35969.1"; gene_id "STRG.35969";
5A	StringTie	exon	438634751	438634900	1000	+	.	transcript_id "STRG.35969.1"; gene_id "STRG.35969";
5A	StringTie	exon	438637966	438638138	1000	+	.	transcript_id "STRG.35969.1"; gene_id "STRG.35969";
5A	StringTie	exon	438638588	438638749	1000	+	.	transcript_id "STRG.35969.1"; gene_id "STRG.35969";
5A	StringTie	exon	438638863	438639004	1000	+	.	transcript_id "STRG.35969.1"; gene_id "STRG.35969";
5A	StringTie	exon	438639106	438639330	1000	+	.	transcript_id "STRG.35969.1"; gene_id "STRG.35969";
5A	StringTie	exon	438639488	438639550	1000	+	.	transcript_id "STRG.35969.1"; gene_id "STRG.35969";
5A	StringTie	exon	438639654	438639728	1000	+	.	transcript_id "STRG.35969.1"; gene_id "STRG.35969";
5A	StringTie	exon	438642287	438642791	1000	+	.	transcript_id "STRG.35969.1"; gene_id "STRG.35969";
5A	StringTie	transcript	438759643	438763008	1000	-	.	transcript_id "STRG.35972.1"; gene_id "STRG.35972"
5A	StringTie	exon	438759643	438763008	1000	-	.	transcript_id "STRG.35972.1"; gene_id "STRG.35972";
5A	StringTie	transcript	438825125	438828476	1000	+	.	transcript_id "STRG.35973.1"; gene_id "STRG.35973"
5A	StringTie	exon	438825125	438825511	1000	+	.	transcript_id "STRG.35973.1"; gene_id "STRG.35973";
5A	StringTie	exon	438825607	438825659	1000	+	.	transcript_id "STRG.35973.1"; gene_id "STRG.35973";
5A	StringTie	exon	438827327	438828476	1000	+	.	transcript_id "STRG.35973.1"; gene_id "STRG.35973";
5A	StringTie	transcript	438847107	438848959	1000	-	.	transcript_id "STRG.35971.1"; gene_id "STRG.35971"
5A	StringTie	exon	438847107	438847743	1000	-	.	transcript_id "STRG.35971.1"; gene_id "STRG.35971";
5A	StringTie	exon	438847856	438848959	1000	-	.	transcript_id "STRG.35971.1"; gene_id "STRG.35971";
5A	StringTie	transcript	438957820	438963621	1000	+	.	transcript_id "STRG.35974.1"; gene_id "STRG.35974"
5A	StringTie	exon	438957820	438958110	1000	+	.	transcript_id "STRG.35974.1"; gene_id "STRG.35974";
5A	StringTie	exon	438959667	438960993	1000	+	.	transcript_id "STRG.35974.1"; gene_id "STRG.35974";
5A	StringTie	exon	438961331	438961450	1000	+	.	transcript_id "STRG.35974.1"; gene_id "STRG.35974";
5A	StringTie	exon	438961873	438961989	1000	+	.	transcript_id "STRG.35974.1"; gene_id "STRG.35974";
5A	StringTie	exon	438962110	438962199	1000	+	.	transcript_id "STRG.35974.1"; gene_id "STRG.35974";
5A	StringTie	exon	438962720	438962827	1000	+	.	transcript_id "STRG.35974.1"; gene_id "STRG.35974";
5A	StringTie	exon	438963000	438963621	1000	+	.	transcript_id "STRG.35974.1"; gene_id "STRG.35974";
5A	StringTie	transcript	438957820	438963621	1000	+	.	transcript_id "STRG.35974.2"; gene_id "STRG.35974"
5A	StringTie	exon	438957820	438958110	1000	+	.	transcript_id "STRG.35974.2"; gene_id "STRG.35974";
5A	StringTie	exon	438959379	438959476	1000	+	.	transcript_id "STRG.35974.2"; gene_id "STRG.35974";
5A	StringTie	exon	438959667	438960993	1000	+	.	transcript_id "STRG.35974.2"; gene_id "STRG.35974";
5A	StringTie	exon	438961331	438961450	1000	+	.	transcript_id "STRG.35974.2"; gene_id "STRG.35974";
5A	StringTie	exon	438961873	438961989	1000	+	.	transcript_id "STRG.35974.2"; gene_id "STRG.35974";
5A	StringTie	exon	438962110	438962199	1000	+	.	transcript_id "STRG.35974.2"; gene_id "STRG.35974";
5A	StringTie	exon	438962720	438962827	1000	+	.	transcript_id "STRG.35974.2"; gene_id "STRG.35974";
5A	StringTie	exon	438963000	438963621	1000	+	.	transcript_id "STRG.35974.2"; gene_id "STRG.35974";
5A	StringTie	transcript	438963867	438968241	1000	-	.	transcript_id "STRG.35975.1"; gene_id "STRG.35975"
5A	StringTie	exon	438963867	438964772	1000	-	.	transcript_id "STRG.35975.1"; gene_id "STRG.35975";
5A	StringTie	exon	438964883	438965236	1000	-	.	transcript_id "STRG.35975.1"; gene_id "STRG.35975";
5A	StringTie	exon	438965340	438965536	1000	-	.	transcript_id "STRG.35975.1"; gene_id "STRG.35975";
5A	StringTie	exon	438965634	438965838	1000	-	.	transcript_id "STRG.35975.1"; gene_id "STRG.35975";
5A	StringTie	exon	438965934	438966146	1000	-	.	transcript_id "STRG.35975.1"; gene_id "STRG.35975";
5A	StringTie	exon	438966240	438966503	1000	-	.	transcript_id "STRG.35975.1"; gene_id "STRG.35975";
5A	StringTie	exon	438966597	438967333	1000	-	.	transcript_id "STRG.35975.1"; gene_id "STRG.35975";
5A	StringTie	exon	438967440	438967536	1000	-	.	transcript_id "STRG.35975.1"; gene_id "STRG.35975";
5A	StringTie	exon	438967643	438968241	1000	-	.	transcript_id "STRG.35975.1"; gene_id "STRG.35975";
5A	StringTie	transcript	439281539	439285589	1000	+	.	transcript_id "STRG.35976.1"; gene_id "STRG.35976"
5A	StringTie	exon	439281539	439282053	1000	+	.	transcript_id "STRG.35976.1"; gene_id "STRG.35976";
5A	StringTie	exon	439284480	439285589	1000	+	.	transcript_id "STRG.35976.1"; gene_id "STRG.35976";
5A	StringTie	transcript	439410774	439414923	1000	+	.	transcript_id "STRG.35979.1"; gene_id "STRG.35979"
5A	StringTie	exon	439410774	439411146	1000	+	.	transcript_id "STRG.35979.1"; gene_id "STRG.35979";
5A	StringTie	exon	439412751	439412989	1000	+	.	transcript_id "STRG.35979.1"; gene_id "STRG.35979";
5A	StringTie	exon	439413519	439414923	1000	+	.	transcript_id "STRG.35979.1"; gene_id "STRG.35979";
5A	StringTie	transcript	439411808	439414923	1000	+	.	transcript_id "STRG.35979.2"; gene_id "STRG.35979"
5A	StringTie	exon	439411808	439412203	1000	+	.	transcript_id "STRG.35979.2"; gene_id "STRG.35979";
5A	StringTie	exon	439412751	439412989	1000	+	.	transcript_id "STRG.35979.2"; gene_id "STRG.35979";
5A	StringTie	exon	439413519	439414923	1000	+	.	transcript_id "STRG.35979.2"; gene_id "STRG.35979";
5A	StringTie	transcript	439411993	439414590	1000	+	.	transcript_id "STRG.35979.3"; gene_id "STRG.35979"
5A	StringTie	exon	439411993	439412203	1000	+	.	transcript_id "STRG.35979.3"; gene_id "STRG.35979";
5A	StringTie	exon	439412751	439412989	1000	+	.	transcript_id "STRG.35979.3"; gene_id "STRG.35979";
5A	StringTie	exon	439413477	439414590	1000	+	.	transcript_id "STRG.35979.3"; gene_id "STRG.35979";
5A	StringTie	transcript	439656753	439658807	1000	+	.	transcript_id "STRG.35977.1"; gene_id "STRG.35977"
5A	StringTie	exon	439656753	439657236	1000	+	.	transcript_id "STRG.35977.1"; gene_id "STRG.35977";
5A	StringTie	exon	439657538	439658807	1000	+	.	transcript_id "STRG.35977.1"; gene_id "STRG.35977";
5A	StringTie	transcript	439668796	439672161	1000	+	.	transcript_id "STRG.35978.1"; gene_id "STRG.35978"
5A	StringTie	exon	439668796	439668947	1000	+	.	transcript_id "STRG.35978.1"; gene_id "STRG.35978";
5A	StringTie	exon	439669563	439669951	1000	+	.	transcript_id "STRG.35978.1"; gene_id "STRG.35978";
5A	StringTie	exon	439670326	439672161	1000	+	.	transcript_id "STRG.35978.1"; gene_id "STRG.35978";
5A	StringTie	transcript	439906244	439910169	1000	+	.	transcript_id "STRG.35980.1"; gene_id "STRG.35980"
5A	StringTie	exon	439906244	439910169	1000	+	.	transcript_id "STRG.35980.1"; gene_id "STRG.35980";
5A	StringTie	transcript	439906244	439910169	1000	+	.	transcript_id "STRG.35980.2"; gene_id "STRG.35980"
5A	StringTie	exon	439906244	439908620	1000	+	.	transcript_id "STRG.35980.2"; gene_id "STRG.35980";
5A	StringTie	exon	439908812	439910169	1000	+	.	transcript_id "STRG.35980.2"; gene_id "STRG.35980";
5A	StringTie	transcript	440032693	440038447	1000	+	.	transcript_id "STRG.35981.1"; gene_id "STRG.35981"
5A	StringTie	exon	440032693	440033012	1000	+	.	transcript_id "STRG.35981.1"; gene_id "STRG.35981";
5A	StringTie	exon	440035141	440035210	1000	+	.	transcript_id "STRG.35981.1"; gene_id "STRG.35981";
5A	StringTie	exon	440036069	440037235	1000	+	.	transcript_id "STRG.35981.1"; gene_id "STRG.35981";
5A	StringTie	exon	440037459	440038447	1000	+	.	transcript_id "STRG.35981.1"; gene_id "STRG.35981";
5A	StringTie	transcript	440038352	440040480	1000	-	.	transcript_id "STRG.35982.1"; gene_id "STRG.35982"
5A	StringTie	exon	440038352	440038843	1000	-	.	transcript_id "STRG.35982.1"; gene_id "STRG.35982";
5A	StringTie	exon	440039013	440039272	1000	-	.	transcript_id "STRG.35982.1"; gene_id "STRG.35982";
5A	StringTie	exon	440040240	440040480	1000	-	.	transcript_id "STRG.35982.1"; gene_id "STRG.35982";
5A	StringTie	transcript	440042476	440045370	1000	-	.	transcript_id "STRG.35983.1"; gene_id "STRG.35983"
5A	StringTie	exon	440042476	440043159	1000	-	.	transcript_id "STRG.35983.1"; gene_id "STRG.35983";
5A	StringTie	exon	440044700	440045370	1000	-	.	transcript_id "STRG.35983.1"; gene_id "STRG.35983";
5A	StringTie	transcript	440044923	440048809	1000	+	.	transcript_id "STRG.35984.1"; gene_id "STRG.35984"
5A	StringTie	exon	440044923	440045180	1000	+	.	transcript_id "STRG.35984.1"; gene_id "STRG.35984";
5A	StringTie	exon	440045306	440045366	1000	+	.	transcript_id "STRG.35984.1"; gene_id "STRG.35984";
5A	StringTie	exon	440045992	440046099	1000	+	.	transcript_id "STRG.35984.1"; gene_id "STRG.35984";
5A	StringTie	exon	440047028	440047337	1000	+	.	transcript_id "STRG.35984.1"; gene_id "STRG.35984";
5A	StringTie	exon	440048109	440048809	1000	+	.	transcript_id "STRG.35984.1"; gene_id "STRG.35984";
5A	StringTie	transcript	440266967	440269191	1000	+	.	transcript_id "STRG.35985.4"; gene_id "STRG.35985"
5A	StringTie	exon	440266967	440267392	1000	+	.	transcript_id "STRG.35985.4"; gene_id "STRG.35985";
5A	StringTie	exon	440267486	440267992	1000	+	.	transcript_id "STRG.35985.4"; gene_id "STRG.35985";
5A	StringTie	exon	440268086	440268551	1000	+	.	transcript_id "STRG.35985.4"; gene_id "STRG.35985";
5A	StringTie	exon	440268676	440269191	1000	+	.	transcript_id "STRG.35985.4"; gene_id "STRG.35985";
5A	StringTie	transcript	440266967	440269191	1000	+	.	transcript_id "STRG.35985.5"; gene_id "STRG.35985"
5A	StringTie	exon	440266967	440267992	1000	+	.	transcript_id "STRG.35985.5"; gene_id "STRG.35985";
5A	StringTie	exon	440268086	440269191	1000	+	.	transcript_id "STRG.35985.5"; gene_id "STRG.35985";
5A	StringTie	transcript	440266967	440269191	1000	+	.	transcript_id "STRG.35985.6"; gene_id "STRG.35985"
5A	StringTie	exon	440266967	440267392	1000	+	.	transcript_id "STRG.35985.6"; gene_id "STRG.35985";
5A	StringTie	exon	440267486	440269191	1000	+	.	transcript_id "STRG.35985.6"; gene_id "STRG.35985";
5A	StringTie	transcript	440266967	440269191	1000	+	.	transcript_id "STRG.35985.7"; gene_id "STRG.35985"
5A	StringTie	exon	440266967	440267392	1000	+	.	transcript_id "STRG.35985.7"; gene_id "STRG.35985";
5A	StringTie	exon	440267486	440267596	1000	+	.	transcript_id "STRG.35985.7"; gene_id "STRG.35985";
5A	StringTie	exon	440267869	440267992	1000	+	.	transcript_id "STRG.35985.7"; gene_id "STRG.35985";
5A	StringTie	exon	440268086	440268121	1000	+	.	transcript_id "STRG.35985.7"; gene_id "STRG.35985";
5A	StringTie	exon	440268484	440269191	1000	+	.	transcript_id "STRG.35985.7"; gene_id "STRG.35985";
5A	StringTie	transcript	440266967	440269538	1000	+	.	transcript_id "STRG.35985.1"; gene_id "STRG.35985"
5A	StringTie	exon	440266967	440269538	1000	+	.	transcript_id "STRG.35985.1"; gene_id "STRG.35985";
5A	StringTie	transcript	440266967	440269538	1000	+	.	transcript_id "STRG.35985.2"; gene_id "STRG.35985"
5A	StringTie	exon	440266967	440267392	1000	+	.	transcript_id "STRG.35985.2"; gene_id "STRG.35985";
5A	StringTie	exon	440267486	440267596	1000	+	.	transcript_id "STRG.35985.2"; gene_id "STRG.35985";
5A	StringTie	exon	440267869	440267992	1000	+	.	transcript_id "STRG.35985.2"; gene_id "STRG.35985";
5A	StringTie	exon	440268086	440268121	1000	+	.	transcript_id "STRG.35985.2"; gene_id "STRG.35985";
5A	StringTie	exon	440268484	440268551	1000	+	.	transcript_id "STRG.35985.2"; gene_id "STRG.35985";
5A	StringTie	exon	440268676	440268798	1000	+	.	transcript_id "STRG.35985.2"; gene_id "STRG.35985";
5A	StringTie	exon	440269192	440269538	1000	+	.	transcript_id "STRG.35985.2"; gene_id "STRG.35985";
5A	StringTie	transcript	440266967	440269538	1000	+	.	transcript_id "STRG.35985.3"; gene_id "STRG.35985"
5A	StringTie	exon	440266967	440267392	1000	+	.	transcript_id "STRG.35985.3"; gene_id "STRG.35985";
5A	StringTie	exon	440267486	440268551	1000	+	.	transcript_id "STRG.35985.3"; gene_id "STRG.35985";
5A	StringTie	exon	440268676	440268798	1000	+	.	transcript_id "STRG.35985.3"; gene_id "STRG.35985";
5A	StringTie	exon	440269192	440269538	1000	+	.	transcript_id "STRG.35985.3"; gene_id "STRG.35985";
5A	StringTie	transcript	440321279	440328087	1000	-	.	transcript_id "STRG.35987.1"; gene_id "STRG.35987"
5A	StringTie	exon	440321279	440324046	1000	-	.	transcript_id "STRG.35987.1"; gene_id "STRG.35987";
5A	StringTie	exon	440324122	440324180	1000	-	.	transcript_id "STRG.35987.1"; gene_id "STRG.35987";
5A	StringTie	exon	440324270	440324752	1000	-	.	transcript_id "STRG.35987.1"; gene_id "STRG.35987";
5A	StringTie	exon	440326155	440326406	1000	-	.	transcript_id "STRG.35987.1"; gene_id "STRG.35987";
5A	StringTie	exon	440327264	440327360	1000	-	.	transcript_id "STRG.35987.1"; gene_id "STRG.35987";
5A	StringTie	exon	440327584	440328087	1000	-	.	transcript_id "STRG.35987.1"; gene_id "STRG.35987";
5A	StringTie	transcript	440321279	440328087	1000	-	.	transcript_id "STRG.35987.2"; gene_id "STRG.35987"
5A	StringTie	exon	440321279	440323439	1000	-	.	transcript_id "STRG.35987.2"; gene_id "STRG.35987";
5A	StringTie	exon	440323930	440324046	1000	-	.	transcript_id "STRG.35987.2"; gene_id "STRG.35987";
5A	StringTie	exon	440324122	440324180	1000	-	.	transcript_id "STRG.35987.2"; gene_id "STRG.35987";
5A	StringTie	exon	440324270	440324752	1000	-	.	transcript_id "STRG.35987.2"; gene_id "STRG.35987";
5A	StringTie	exon	440326155	440326406	1000	-	.	transcript_id "STRG.35987.2"; gene_id "STRG.35987";
5A	StringTie	exon	440327264	440327360	1000	-	.	transcript_id "STRG.35987.2"; gene_id "STRG.35987";
5A	StringTie	exon	440327584	440328087	1000	-	.	transcript_id "STRG.35987.2"; gene_id "STRG.35987";
5A	StringTie	transcript	440370545	440373000	1000	+	.	transcript_id "STRG.35986.1"; gene_id "STRG.35986"
5A	StringTie	exon	440370545	440370869	1000	+	.	transcript_id "STRG.35986.1"; gene_id "STRG.35986";
5A	StringTie	exon	440372047	440372291	1000	+	.	transcript_id "STRG.35986.1"; gene_id "STRG.35986";
5A	StringTie	exon	440372733	440373000	1000	+	.	transcript_id "STRG.35986.1"; gene_id "STRG.35986";
5A	StringTie	transcript	440370545	440373000	1000	+	.	transcript_id "STRG.35986.2"; gene_id "STRG.35986"
5A	StringTie	exon	440370545	440372291	1000	+	.	transcript_id "STRG.35986.2"; gene_id "STRG.35986";
5A	StringTie	exon	440372733	440373000	1000	+	.	transcript_id "STRG.35986.2"; gene_id "STRG.35986";
5A	StringTie	transcript	440665364	440669371	1000	+	.	transcript_id "STRG.35988.1"; gene_id "STRG.35988"
5A	StringTie	exon	440665364	440665635	1000	+	.	transcript_id "STRG.35988.1"; gene_id "STRG.35988";
5A	StringTie	exon	440665729	440665883	1000	+	.	transcript_id "STRG.35988.1"; gene_id "STRG.35988";
5A	StringTie	exon	440665984	440666172	1000	+	.	transcript_id "STRG.35988.1"; gene_id "STRG.35988";
5A	StringTie	exon	440667096	440667448	1000	+	.	transcript_id "STRG.35988.1"; gene_id "STRG.35988";
5A	StringTie	exon	440668939	440669371	1000	+	.	transcript_id "STRG.35988.1"; gene_id "STRG.35988";
5A	StringTie	transcript	440901364	440910959	1000	-	.	transcript_id "STRG.35989.1"; gene_id "STRG.35989"
5A	StringTie	exon	440901364	440902205	1000	-	.	transcript_id "STRG.35989.1"; gene_id "STRG.35989";
5A	StringTie	exon	440908728	440908800	1000	-	.	transcript_id "STRG.35989.1"; gene_id "STRG.35989";
5A	StringTie	exon	440909875	440910959	1000	-	.	transcript_id "STRG.35989.1"; gene_id "STRG.35989";
5A	StringTie	transcript	441144013	441146026	1000	-	.	transcript_id "STRG.35990.1"; gene_id "STRG.35990"
5A	StringTie	exon	441144013	441146026	1000	-	.	transcript_id "STRG.35990.1"; gene_id "STRG.35990";
5A	StringTie	transcript	441393054	441395131	1000	+	.	transcript_id "STRG.35992.1"; gene_id "STRG.35992"
5A	StringTie	exon	441393054	441395131	1000	+	.	transcript_id "STRG.35992.1"; gene_id "STRG.35992";
5A	StringTie	transcript	441628656	441630020	1000	+	.	transcript_id "STRG.35991.1"; gene_id "STRG.35991"
5A	StringTie	exon	441628656	441628890	1000	+	.	transcript_id "STRG.35991.1"; gene_id "STRG.35991";
5A	StringTie	exon	441628972	441629316	1000	+	.	transcript_id "STRG.35991.1"; gene_id "STRG.35991";
5A	StringTie	exon	441629406	441630020	1000	+	.	transcript_id "STRG.35991.1"; gene_id "STRG.35991";
5A	StringTie	transcript	441640039	441641744	1000	+	.	transcript_id "STRG.35993.1"; gene_id "STRG.35993"
5A	StringTie	exon	441640039	441640325	1000	+	.	transcript_id "STRG.35993.1"; gene_id "STRG.35993";
5A	StringTie	exon	441640444	441640791	1000	+	.	transcript_id "STRG.35993.1"; gene_id "STRG.35993";
5A	StringTie	exon	441640894	441641010	1000	+	.	transcript_id "STRG.35993.1"; gene_id "STRG.35993";
5A	StringTie	exon	441641112	441641744	1000	+	.	transcript_id "STRG.35993.1"; gene_id "STRG.35993";
5A	StringTie	transcript	442357524	442363099	1000	+	.	transcript_id "STRG.35994.1"; gene_id "STRG.35994"
5A	StringTie	exon	442357524	442357800	1000	+	.	transcript_id "STRG.35994.1"; gene_id "STRG.35994";
5A	StringTie	exon	442358803	442359030	1000	+	.	transcript_id "STRG.35994.1"; gene_id "STRG.35994";
5A	StringTie	exon	442359255	442359416	1000	+	.	transcript_id "STRG.35994.1"; gene_id "STRG.35994";
5A	StringTie	exon	442362549	442362662	1000	+	.	transcript_id "STRG.35994.1"; gene_id "STRG.35994";
5A	StringTie	exon	442362755	442363099	1000	+	.	transcript_id "STRG.35994.1"; gene_id "STRG.35994";
5A	StringTie	transcript	442365886	442367622	1000	-	.	transcript_id "STRG.35996.1"; gene_id "STRG.35996"
5A	StringTie	exon	442365886	442367622	1000	-	.	transcript_id "STRG.35996.1"; gene_id "STRG.35996";
5A	StringTie	transcript	442713080	442714580	1000	+	.	transcript_id "STRG.35995.1"; gene_id "STRG.35995"
5A	StringTie	exon	442713080	442714111	1000	+	.	transcript_id "STRG.35995.1"; gene_id "STRG.35995";
5A	StringTie	exon	442714195	442714580	1000	+	.	transcript_id "STRG.35995.1"; gene_id "STRG.35995";
5A	StringTie	transcript	442718390	442720244	1000	+	.	transcript_id "STRG.35997.1"; gene_id "STRG.35997"
5A	StringTie	exon	442718390	442718644	1000	+	.	transcript_id "STRG.35997.1"; gene_id "STRG.35997";
5A	StringTie	exon	442718736	442719001	1000	+	.	transcript_id "STRG.35997.1"; gene_id "STRG.35997";
5A	StringTie	exon	442719481	442719808	1000	+	.	transcript_id "STRG.35997.1"; gene_id "STRG.35997";
5A	StringTie	exon	442719930	442720244	1000	+	.	transcript_id "STRG.35997.1"; gene_id "STRG.35997";
5A	StringTie	transcript	442726897	442731036	1000	-	.	transcript_id "STRG.35998.1"; gene_id "STRG.35998"
5A	StringTie	exon	442726897	442727675	1000	-	.	transcript_id "STRG.35998.1"; gene_id "STRG.35998";
5A	StringTie	exon	442727764	442728390	1000	-	.	transcript_id "STRG.35998.1"; gene_id "STRG.35998";
5A	StringTie	exon	442728485	442728804	1000	-	.	transcript_id "STRG.35998.1"; gene_id "STRG.35998";
5A	StringTie	exon	442730686	442731036	1000	-	.	transcript_id "STRG.35998.1"; gene_id "STRG.35998";
5A	StringTie	transcript	442788883	442794936	1000	+	.	transcript_id "STRG.36000.1"; gene_id "STRG.36000"
5A	StringTie	exon	442788883	442788996	1000	+	.	transcript_id "STRG.36000.1"; gene_id "STRG.36000";
5A	StringTie	exon	442789893	442790226	1000	+	.	transcript_id "STRG.36000.1"; gene_id "STRG.36000";
5A	StringTie	exon	442790331	442790412	1000	+	.	transcript_id "STRG.36000.1"; gene_id "STRG.36000";
5A	StringTie	exon	442790823	442790896	1000	+	.	transcript_id "STRG.36000.1"; gene_id "STRG.36000";
5A	StringTie	exon	442791091	442791202	1000	+	.	transcript_id "STRG.36000.1"; gene_id "STRG.36000";
5A	StringTie	exon	442791360	442791455	1000	+	.	transcript_id "STRG.36000.1"; gene_id "STRG.36000";
5A	StringTie	exon	442791543	442791644	1000	+	.	transcript_id "STRG.36000.1"; gene_id "STRG.36000";
5A	StringTie	exon	442791725	442791799	1000	+	.	transcript_id "STRG.36000.1"; gene_id "STRG.36000";
5A	StringTie	exon	442792260	442792400	1000	+	.	transcript_id "STRG.36000.1"; gene_id "STRG.36000";
5A	StringTie	exon	442792505	442792621	1000	+	.	transcript_id "STRG.36000.1"; gene_id "STRG.36000";
5A	StringTie	exon	442792707	442792811	1000	+	.	transcript_id "STRG.36000.1"; gene_id "STRG.36000";
5A	StringTie	exon	442792912	442792992	1000	+	.	transcript_id "STRG.36000.1"; gene_id "STRG.36000";
5A	StringTie	exon	442794192	442794320	1000	+	.	transcript_id "STRG.36000.1"; gene_id "STRG.36000";
5A	StringTie	exon	442794409	442794936	1000	+	.	transcript_id "STRG.36000.1"; gene_id "STRG.36000";
5A	StringTie	transcript	443114651	443117423	1000	-	.	transcript_id "STRG.35999.1"; gene_id "STRG.35999"
5A	StringTie	exon	443114651	443116117	1000	-	.	transcript_id "STRG.35999.1"; gene_id "STRG.35999";
5A	StringTie	exon	443116205	443116521	1000	-	.	transcript_id "STRG.35999.1"; gene_id "STRG.35999";
5A	StringTie	exon	443117193	443117423	1000	-	.	transcript_id "STRG.35999.1"; gene_id "STRG.35999";
5A	StringTie	transcript	443135282	443138857	1000	-	.	transcript_id "STRG.36001.1"; gene_id "STRG.36001"
5A	StringTie	exon	443135282	443135839	1000	-	.	transcript_id "STRG.36001.1"; gene_id "STRG.36001";
5A	StringTie	exon	443135938	443136015	1000	-	.	transcript_id "STRG.36001.1"; gene_id "STRG.36001";
5A	StringTie	exon	443136097	443136486	1000	-	.	transcript_id "STRG.36001.1"; gene_id "STRG.36001";
5A	StringTie	exon	443136739	443137033	1000	-	.	transcript_id "STRG.36001.1"; gene_id "STRG.36001";
5A	StringTie	exon	443137177	443137387	1000	-	.	transcript_id "STRG.36001.1"; gene_id "STRG.36001";
5A	StringTie	exon	443137480	443138132	1000	-	.	transcript_id "STRG.36001.1"; gene_id "STRG.36001";
5A	StringTie	exon	443138503	443138857	1000	-	.	transcript_id "STRG.36001.1"; gene_id "STRG.36001";
5A	StringTie	transcript	443722316	443724056	1000	+	.	transcript_id "STRG.36002.1"; gene_id "STRG.36002"
5A	StringTie	exon	443722316	443724056	1000	+	.	transcript_id "STRG.36002.1"; gene_id "STRG.36002";
5A	StringTie	transcript	444176454	444178333	1000	-	.	transcript_id "STRG.36003.1"; gene_id "STRG.36003"
5A	StringTie	exon	444176454	444177713	1000	-	.	transcript_id "STRG.36003.1"; gene_id "STRG.36003";
5A	StringTie	exon	444177831	444177960	1000	-	.	transcript_id "STRG.36003.1"; gene_id "STRG.36003";
5A	StringTie	exon	444178077	444178333	1000	-	.	transcript_id "STRG.36003.1"; gene_id "STRG.36003";
5A	StringTie	transcript	444494004	444501528	1000	-	.	transcript_id "STRG.36004.1"; gene_id "STRG.36004"
5A	StringTie	exon	444494004	444494766	1000	-	.	transcript_id "STRG.36004.1"; gene_id "STRG.36004";
5A	StringTie	exon	444496402	444496561	1000	-	.	transcript_id "STRG.36004.1"; gene_id "STRG.36004";
5A	StringTie	exon	444497261	444497576	1000	-	.	transcript_id "STRG.36004.1"; gene_id "STRG.36004";
5A	StringTie	exon	444501224	444501528	1000	-	.	transcript_id "STRG.36004.1"; gene_id "STRG.36004";
5A	StringTie	transcript	444711833	444717917	1000	+	.	transcript_id "STRG.36006.1"; gene_id "STRG.36006"
5A	StringTie	exon	444711833	444712817	1000	+	.	transcript_id "STRG.36006.1"; gene_id "STRG.36006";
5A	StringTie	exon	444712958	444715308	1000	+	.	transcript_id "STRG.36006.1"; gene_id "STRG.36006";
5A	StringTie	exon	444716584	444716994	1000	+	.	transcript_id "STRG.36006.1"; gene_id "STRG.36006";
5A	StringTie	exon	444717089	444717318	1000	+	.	transcript_id "STRG.36006.1"; gene_id "STRG.36006";
5A	StringTie	exon	444717434	444717917	1000	+	.	transcript_id "STRG.36006.1"; gene_id "STRG.36006";
5A	StringTie	transcript	444986482	444988120	1000	+	.	transcript_id "STRG.36005.1"; gene_id "STRG.36005"
5A	StringTie	exon	444986482	444986600	1000	+	.	transcript_id "STRG.36005.1"; gene_id "STRG.36005";
5A	StringTie	exon	444986714	444986793	1000	+	.	transcript_id "STRG.36005.1"; gene_id "STRG.36005";
5A	StringTie	exon	444987624	444987733	1000	+	.	transcript_id "STRG.36005.1"; gene_id "STRG.36005";
5A	StringTie	exon	444987822	444988120	1000	+	.	transcript_id "STRG.36005.1"; gene_id "STRG.36005";
5A	StringTie	transcript	444991188	444999434	1000	+	.	transcript_id "STRG.36011.1"; gene_id "STRG.36011"
5A	StringTie	exon	444991188	444993963	1000	+	.	transcript_id "STRG.36011.1"; gene_id "STRG.36011";
5A	StringTie	exon	444994441	444995543	1000	+	.	transcript_id "STRG.36011.1"; gene_id "STRG.36011";
5A	StringTie	exon	444995969	444996060	1000	+	.	transcript_id "STRG.36011.1"; gene_id "STRG.36011";
5A	StringTie	exon	444996731	444996839	1000	+	.	transcript_id "STRG.36011.1"; gene_id "STRG.36011";
5A	StringTie	exon	444997670	444999434	1000	+	.	transcript_id "STRG.36011.1"; gene_id "STRG.36011";
5A	StringTie	transcript	444994174	444999434	1000	+	.	transcript_id "STRG.36011.2"; gene_id "STRG.36011"
5A	StringTie	exon	444994174	444994307	1000	+	.	transcript_id "STRG.36011.2"; gene_id "STRG.36011";
5A	StringTie	exon	444994441	444996060	1000	+	.	transcript_id "STRG.36011.2"; gene_id "STRG.36011";
5A	StringTie	exon	444996731	444999434	1000	+	.	transcript_id "STRG.36011.2"; gene_id "STRG.36011";
5A	StringTie	transcript	444999551	445003747	1000	-	.	transcript_id "STRG.36012.1"; gene_id "STRG.36012"
5A	StringTie	exon	444999551	444999876	1000	-	.	transcript_id "STRG.36012.1"; gene_id "STRG.36012";
5A	StringTie	exon	445000029	445000135	1000	-	.	transcript_id "STRG.36012.1"; gene_id "STRG.36012";
5A	StringTie	exon	445001096	445001187	1000	-	.	transcript_id "STRG.36012.1"; gene_id "STRG.36012";
5A	StringTie	exon	445001269	445001361	1000	-	.	transcript_id "STRG.36012.1"; gene_id "STRG.36012";
5A	StringTie	exon	445001456	445001505	1000	-	.	transcript_id "STRG.36012.1"; gene_id "STRG.36012";
5A	StringTie	exon	445002124	445002257	1000	-	.	transcript_id "STRG.36012.1"; gene_id "STRG.36012";
5A	StringTie	exon	445002579	445002661	1000	-	.	transcript_id "STRG.36012.1"; gene_id "STRG.36012";
5A	StringTie	exon	445002773	445002880	1000	-	.	transcript_id "STRG.36012.1"; gene_id "STRG.36012";
5A	StringTie	exon	445003020	445003108	1000	-	.	transcript_id "STRG.36012.1"; gene_id "STRG.36012";
5A	StringTie	exon	445003413	445003747	1000	-	.	transcript_id "STRG.36012.1"; gene_id "STRG.36012";
5A	StringTie	transcript	444999551	445003747	1000	-	.	transcript_id "STRG.36012.2"; gene_id "STRG.36012"
5A	StringTie	exon	444999551	444999876	1000	-	.	transcript_id "STRG.36012.2"; gene_id "STRG.36012";
5A	StringTie	exon	445000029	445000135	1000	-	.	transcript_id "STRG.36012.2"; gene_id "STRG.36012";
5A	StringTie	exon	445001096	445001187	1000	-	.	transcript_id "STRG.36012.2"; gene_id "STRG.36012";
5A	StringTie	exon	445001269	445001361	1000	-	.	transcript_id "STRG.36012.2"; gene_id "STRG.36012";
5A	StringTie	exon	445001456	445001505	1000	-	.	transcript_id "STRG.36012.2"; gene_id "STRG.36012";
5A	StringTie	exon	445002124	445002257	1000	-	.	transcript_id "STRG.36012.2"; gene_id "STRG.36012";
5A	StringTie	exon	445003020	445003108	1000	-	.	transcript_id "STRG.36012.2"; gene_id "STRG.36012";
5A	StringTie	exon	445003413	445003747	1000	-	.	transcript_id "STRG.36012.2"; gene_id "STRG.36012";
5A	StringTie	transcript	445003829	445007992	1000	+	.	transcript_id "STRG.36013.1"; gene_id "STRG.36013"
5A	StringTie	exon	445003829	445004079	1000	+	.	transcript_id "STRG.36013.1"; gene_id "STRG.36013";
5A	StringTie	exon	445005131	445005763	1000	+	.	transcript_id "STRG.36013.1"; gene_id "STRG.36013";
5A	StringTie	exon	445006243	445006341	1000	+	.	transcript_id "STRG.36013.1"; gene_id "STRG.36013";
5A	StringTie	exon	445006443	445007992	1000	+	.	transcript_id "STRG.36013.1"; gene_id "STRG.36013";
5A	StringTie	transcript	445014688	445018355	1000	+	.	transcript_id "STRG.36007.1"; gene_id "STRG.36007"
5A	StringTie	exon	445014688	445014840	1000	+	.	transcript_id "STRG.36007.1"; gene_id "STRG.36007";
5A	StringTie	exon	445016080	445016218	1000	+	.	transcript_id "STRG.36007.1"; gene_id "STRG.36007";
5A	StringTie	exon	445016309	445016368	1000	+	.	transcript_id "STRG.36007.1"; gene_id "STRG.36007";
5A	StringTie	exon	445016480	445018355	1000	+	.	transcript_id "STRG.36007.1"; gene_id "STRG.36007";
5A	StringTie	transcript	445014688	445018355	1000	+	.	transcript_id "STRG.36007.2"; gene_id "STRG.36007"
5A	StringTie	exon	445014688	445014840	1000	+	.	transcript_id "STRG.36007.2"; gene_id "STRG.36007";
5A	StringTie	exon	445016080	445016218	1000	+	.	transcript_id "STRG.36007.2"; gene_id "STRG.36007";
5A	StringTie	exon	445016309	445018355	1000	+	.	transcript_id "STRG.36007.2"; gene_id "STRG.36007";
5A	StringTie	transcript	445023718	445028436	1000	-	.	transcript_id "STRG.36008.1"; gene_id "STRG.36008"
5A	StringTie	exon	445023718	445024288	1000	-	.	transcript_id "STRG.36008.1"; gene_id "STRG.36008";
5A	StringTie	exon	445024548	445024637	1000	-	.	transcript_id "STRG.36008.1"; gene_id "STRG.36008";
5A	StringTie	exon	445024729	445024806	1000	-	.	transcript_id "STRG.36008.1"; gene_id "STRG.36008";
5A	StringTie	exon	445024905	445025055	1000	-	.	transcript_id "STRG.36008.1"; gene_id "STRG.36008";
5A	StringTie	exon	445025273	445025337	1000	-	.	transcript_id "STRG.36008.1"; gene_id "STRG.36008";
5A	StringTie	exon	445025424	445025495	1000	-	.	transcript_id "STRG.36008.1"; gene_id "STRG.36008";
5A	StringTie	exon	445026483	445026840	1000	-	.	transcript_id "STRG.36008.1"; gene_id "STRG.36008";
5A	StringTie	exon	445026936	445027017	1000	-	.	transcript_id "STRG.36008.1"; gene_id "STRG.36008";
5A	StringTie	exon	445028229	445028436	1000	-	.	transcript_id "STRG.36008.1"; gene_id "STRG.36008";
5A	StringTie	transcript	445059097	445060354	1000	-	.	transcript_id "STRG.36009.1"; gene_id "STRG.36009"
5A	StringTie	exon	445059097	445060354	1000	-	.	transcript_id "STRG.36009.1"; gene_id "STRG.36009";
5A	StringTie	transcript	445059097	445060354	1000	-	.	transcript_id "STRG.36009.2"; gene_id "STRG.36009"
5A	StringTie	exon	445059097	445059452	1000	-	.	transcript_id "STRG.36009.2"; gene_id "STRG.36009";
5A	StringTie	exon	445059998	445060074	1000	-	.	transcript_id "STRG.36009.2"; gene_id "STRG.36009";
5A	StringTie	exon	445060156	445060354	1000	-	.	transcript_id "STRG.36009.2"; gene_id "STRG.36009";
5A	StringTie	transcript	445059097	445060354	1000	-	.	transcript_id "STRG.36009.3"; gene_id "STRG.36009"
5A	StringTie	exon	445059097	445060074	1000	-	.	transcript_id "STRG.36009.3"; gene_id "STRG.36009";
5A	StringTie	exon	445060156	445060354	1000	-	.	transcript_id "STRG.36009.3"; gene_id "STRG.36009";
5A	StringTie	transcript	445312572	445314433	1000	-	.	transcript_id "STRG.36010.1"; gene_id "STRG.36010"
5A	StringTie	exon	445312572	445313704	1000	-	.	transcript_id "STRG.36010.1"; gene_id "STRG.36010";
5A	StringTie	exon	445313813	445314137	1000	-	.	transcript_id "STRG.36010.1"; gene_id "STRG.36010";
5A	StringTie	exon	445314218	445314433	1000	-	.	transcript_id "STRG.36010.1"; gene_id "STRG.36010";
5A	StringTie	transcript	445382762	445383827	1000	+	.	transcript_id "STRG.36014.1"; gene_id "STRG.36014"
5A	StringTie	exon	445382762	445383827	1000	+	.	transcript_id "STRG.36014.1"; gene_id "STRG.36014";
5A	StringTie	transcript	445411174	445413341	1000	-	.	transcript_id "STRG.36015.1"; gene_id "STRG.36015"
5A	StringTie	exon	445411174	445411675	1000	-	.	transcript_id "STRG.36015.1"; gene_id "STRG.36015";
5A	StringTie	exon	445411788	445413156	1000	-	.	transcript_id "STRG.36015.1"; gene_id "STRG.36015";
5A	StringTie	exon	445413229	445413341	1000	-	.	transcript_id "STRG.36015.1"; gene_id "STRG.36015";
5A	StringTie	transcript	445411174	445413341	1000	-	.	transcript_id "STRG.36015.2"; gene_id "STRG.36015"
5A	StringTie	exon	445411174	445411675	1000	-	.	transcript_id "STRG.36015.2"; gene_id "STRG.36015";
5A	StringTie	exon	445411788	445413341	1000	-	.	transcript_id "STRG.36015.2"; gene_id "STRG.36015";
5A	StringTie	transcript	445451377	445455024	1000	+	.	transcript_id "STRG.36017.1"; gene_id "STRG.36017"
5A	StringTie	exon	445451377	445451616	1000	+	.	transcript_id "STRG.36017.1"; gene_id "STRG.36017";
5A	StringTie	exon	445452215	445452277	1000	+	.	transcript_id "STRG.36017.1"; gene_id "STRG.36017";
5A	StringTie	exon	445452353	445452434	1000	+	.	transcript_id "STRG.36017.1"; gene_id "STRG.36017";
5A	StringTie	exon	445452519	445452589	1000	+	.	transcript_id "STRG.36017.1"; gene_id "STRG.36017";
5A	StringTie	exon	445452689	445452777	1000	+	.	transcript_id "STRG.36017.1"; gene_id "STRG.36017";
5A	StringTie	exon	445452868	445453071	1000	+	.	transcript_id "STRG.36017.1"; gene_id "STRG.36017";
5A	StringTie	exon	445453512	445453770	1000	+	.	transcript_id "STRG.36017.1"; gene_id "STRG.36017";
5A	StringTie	exon	445453879	445454106	1000	+	.	transcript_id "STRG.36017.1"; gene_id "STRG.36017";
5A	StringTie	exon	445454177	445454374	1000	+	.	transcript_id "STRG.36017.1"; gene_id "STRG.36017";
5A	StringTie	exon	445454456	445455024	1000	+	.	transcript_id "STRG.36017.1"; gene_id "STRG.36017";
5A	StringTie	transcript	445455048	445456284	1000	-	.	transcript_id "STRG.36018.1"; gene_id "STRG.36018"
5A	StringTie	exon	445455048	445455426	1000	-	.	transcript_id "STRG.36018.1"; gene_id "STRG.36018";
5A	StringTie	exon	445455524	445455939	1000	-	.	transcript_id "STRG.36018.1"; gene_id "STRG.36018";
5A	StringTie	exon	445456025	445456284	1000	-	.	transcript_id "STRG.36018.1"; gene_id "STRG.36018";
5A	StringTie	transcript	445697410	445700346	1000	+	.	transcript_id "STRG.36016.1"; gene_id "STRG.36016"
5A	StringTie	exon	445697410	445697735	1000	+	.	transcript_id "STRG.36016.1"; gene_id "STRG.36016";
5A	StringTie	exon	445697975	445698084	1000	+	.	transcript_id "STRG.36016.1"; gene_id "STRG.36016";
5A	StringTie	exon	445699348	445699490	1000	+	.	transcript_id "STRG.36016.1"; gene_id "STRG.36016";
5A	StringTie	exon	445699718	445700346	1000	+	.	transcript_id "STRG.36016.1"; gene_id "STRG.36016";
5A	StringTie	transcript	445702447	445704758	1000	+	.	transcript_id "STRG.36019.1"; gene_id "STRG.36019"
5A	StringTie	exon	445702447	445703040	1000	+	.	transcript_id "STRG.36019.1"; gene_id "STRG.36019";
5A	StringTie	exon	445703147	445703175	1000	+	.	transcript_id "STRG.36019.1"; gene_id "STRG.36019";
5A	StringTie	exon	445703300	445703511	1000	+	.	transcript_id "STRG.36019.1"; gene_id "STRG.36019";
5A	StringTie	exon	445703750	445703872	1000	+	.	transcript_id "STRG.36019.1"; gene_id "STRG.36019";
5A	StringTie	exon	445703970	445704374	1000	+	.	transcript_id "STRG.36019.1"; gene_id "STRG.36019";
5A	StringTie	exon	445704468	445704758	1000	+	.	transcript_id "STRG.36019.1"; gene_id "STRG.36019";
5A	StringTie	transcript	445717121	445723297	1000	+	.	transcript_id "STRG.36024.1"; gene_id "STRG.36024"
5A	StringTie	exon	445717121	445717204	1000	+	.	transcript_id "STRG.36024.1"; gene_id "STRG.36024";
5A	StringTie	exon	445719413	445719771	1000	+	.	transcript_id "STRG.36024.1"; gene_id "STRG.36024";
5A	StringTie	exon	445719850	445719898	1000	+	.	transcript_id "STRG.36024.1"; gene_id "STRG.36024";
5A	StringTie	exon	445719993	445720200	1000	+	.	transcript_id "STRG.36024.1"; gene_id "STRG.36024";
5A	StringTie	exon	445720277	445720451	1000	+	.	transcript_id "STRG.36024.1"; gene_id "STRG.36024";
5A	StringTie	exon	445720832	445720897	1000	+	.	transcript_id "STRG.36024.1"; gene_id "STRG.36024";
5A	StringTie	exon	445720984	445721097	1000	+	.	transcript_id "STRG.36024.1"; gene_id "STRG.36024";
5A	StringTie	exon	445721190	445721306	1000	+	.	transcript_id "STRG.36024.1"; gene_id "STRG.36024";
5A	StringTie	exon	445721396	445721522	1000	+	.	transcript_id "STRG.36024.1"; gene_id "STRG.36024";
5A	StringTie	exon	445721614	445721900	1000	+	.	transcript_id "STRG.36024.1"; gene_id "STRG.36024";
5A	StringTie	exon	445722002	445722192	1000	+	.	transcript_id "STRG.36024.1"; gene_id "STRG.36024";
5A	StringTie	exon	445722306	445722391	1000	+	.	transcript_id "STRG.36024.1"; gene_id "STRG.36024";
5A	StringTie	exon	445722485	445722561	1000	+	.	transcript_id "STRG.36024.1"; gene_id "STRG.36024";
5A	StringTie	exon	445722659	445723297	1000	+	.	transcript_id "STRG.36024.1"; gene_id "STRG.36024";
5A	StringTie	transcript	445735275	445737232	1000	-	.	transcript_id "STRG.36020.1"; gene_id "STRG.36020"
5A	StringTie	exon	445735275	445735790	1000	-	.	transcript_id "STRG.36020.1"; gene_id "STRG.36020";
5A	StringTie	exon	445735922	445736035	1000	-	.	transcript_id "STRG.36020.1"; gene_id "STRG.36020";
5A	StringTie	exon	445736118	445736256	1000	-	.	transcript_id "STRG.36020.1"; gene_id "STRG.36020";
5A	StringTie	exon	445736339	445736417	1000	-	.	transcript_id "STRG.36020.1"; gene_id "STRG.36020";
5A	StringTie	exon	445736507	445736562	1000	-	.	transcript_id "STRG.36020.1"; gene_id "STRG.36020";
5A	StringTie	exon	445736638	445736877	1000	-	.	transcript_id "STRG.36020.1"; gene_id "STRG.36020";
5A	StringTie	exon	445737014	445737232	1000	-	.	transcript_id "STRG.36020.1"; gene_id "STRG.36020";
5A	StringTie	transcript	445754559	445763941	1000	+	.	transcript_id "STRG.36022.1"; gene_id "STRG.36022"
5A	StringTie	exon	445754559	445754669	1000	+	.	transcript_id "STRG.36022.1"; gene_id "STRG.36022";
5A	StringTie	exon	445754764	445754936	1000	+	.	transcript_id "STRG.36022.1"; gene_id "STRG.36022";
5A	StringTie	exon	445755465	445755629	1000	+	.	transcript_id "STRG.36022.1"; gene_id "STRG.36022";
5A	StringTie	exon	445756716	445756911	1000	+	.	transcript_id "STRG.36022.1"; gene_id "STRG.36022";
5A	StringTie	exon	445757116	445757228	1000	+	.	transcript_id "STRG.36022.1"; gene_id "STRG.36022";
5A	StringTie	exon	445757605	445759806	1000	+	.	transcript_id "STRG.36022.1"; gene_id "STRG.36022";
5A	StringTie	exon	445760310	445760474	1000	+	.	transcript_id "STRG.36022.1"; gene_id "STRG.36022";
5A	StringTie	exon	445761702	445763030	1000	+	.	transcript_id "STRG.36022.1"; gene_id "STRG.36022";
5A	StringTie	exon	445763118	445763204	1000	+	.	transcript_id "STRG.36022.1"; gene_id "STRG.36022";
5A	StringTie	exon	445763557	445763941	1000	+	.	transcript_id "STRG.36022.1"; gene_id "STRG.36022";
5A	StringTie	transcript	445774909	445780612	1000	-	.	transcript_id "STRG.36021.1"; gene_id "STRG.36021"
5A	StringTie	exon	445774909	445779232	1000	-	.	transcript_id "STRG.36021.1"; gene_id "STRG.36021";
5A	StringTie	exon	445780330	445780612	1000	-	.	transcript_id "STRG.36021.1"; gene_id "STRG.36021";
5A	StringTie	transcript	445774909	445780612	1000	-	.	transcript_id "STRG.36021.2"; gene_id "STRG.36021"
5A	StringTie	exon	445774909	445775872	1000	-	.	transcript_id "STRG.36021.2"; gene_id "STRG.36021";
5A	StringTie	exon	445779116	445779232	1000	-	.	transcript_id "STRG.36021.2"; gene_id "STRG.36021";
5A	StringTie	exon	445780330	445780612	1000	-	.	transcript_id "STRG.36021.2"; gene_id "STRG.36021";
5A	StringTie	transcript	445784364	445786081	1000	+	.	transcript_id "STRG.36023.1"; gene_id "STRG.36023"
5A	StringTie	exon	445784364	445784570	1000	+	.	transcript_id "STRG.36023.1"; gene_id "STRG.36023";
5A	StringTie	exon	445784653	445784727	1000	+	.	transcript_id "STRG.36023.1"; gene_id "STRG.36023";
5A	StringTie	exon	445784862	445784972	1000	+	.	transcript_id "STRG.36023.1"; gene_id "STRG.36023";
5A	StringTie	exon	445785065	445785159	1000	+	.	transcript_id "STRG.36023.1"; gene_id "STRG.36023";
5A	StringTie	exon	445785499	445786081	1000	+	.	transcript_id "STRG.36023.1"; gene_id "STRG.36023";
5A	StringTie	transcript	445875999	445879182	1000	+	.	transcript_id "STRG.36025.1"; gene_id "STRG.36025"
5A	StringTie	exon	445875999	445876563	1000	+	.	transcript_id "STRG.36025.1"; gene_id "STRG.36025";
5A	StringTie	exon	445877978	445879182	1000	+	.	transcript_id "STRG.36025.1"; gene_id "STRG.36025";
5A	StringTie	transcript	445928145	445933723	1000	-	.	transcript_id "STRG.36026.1"; gene_id "STRG.36026"
5A	StringTie	exon	445928145	445928670	1000	-	.	transcript_id "STRG.36026.1"; gene_id "STRG.36026";
5A	StringTie	exon	445928885	445931567	1000	-	.	transcript_id "STRG.36026.1"; gene_id "STRG.36026";
5A	StringTie	exon	445931846	445932979	1000	-	.	transcript_id "STRG.36026.1"; gene_id "STRG.36026";
5A	StringTie	exon	445933088	445933183	1000	-	.	transcript_id "STRG.36026.1"; gene_id "STRG.36026";
5A	StringTie	exon	445933285	445933723	1000	-	.	transcript_id "STRG.36026.1"; gene_id "STRG.36026";
5A	StringTie	transcript	447140100	447142635	1000	+	.	transcript_id "STRG.36027.1"; gene_id "STRG.36027"
5A	StringTie	exon	447140100	447140471	1000	+	.	transcript_id "STRG.36027.1"; gene_id "STRG.36027";
5A	StringTie	exon	447142062	447142141	1000	+	.	transcript_id "STRG.36027.1"; gene_id "STRG.36027";
5A	StringTie	exon	447142253	447142635	1000	+	.	transcript_id "STRG.36027.1"; gene_id "STRG.36027";
5A	StringTie	transcript	447759228	447763000	1000	+	.	transcript_id "STRG.36028.1"; gene_id "STRG.36028"
5A	StringTie	exon	447759228	447763000	1000	+	.	transcript_id "STRG.36028.1"; gene_id "STRG.36028";
5A	StringTie	transcript	447814632	447819736	1000	-	.	transcript_id "STRG.36029.1"; gene_id "STRG.36029"
5A	StringTie	exon	447814632	447815328	1000	-	.	transcript_id "STRG.36029.1"; gene_id "STRG.36029";
5A	StringTie	exon	447815441	447815507	1000	-	.	transcript_id "STRG.36029.1"; gene_id "STRG.36029";
5A	StringTie	exon	447819570	447819736	1000	-	.	transcript_id "STRG.36029.1"; gene_id "STRG.36029";
5A	StringTie	transcript	447814632	447819736	1000	-	.	transcript_id "STRG.36029.2"; gene_id "STRG.36029"
5A	StringTie	exon	447814632	447815328	1000	-	.	transcript_id "STRG.36029.2"; gene_id "STRG.36029";
5A	StringTie	exon	447815441	447815507	1000	-	.	transcript_id "STRG.36029.2"; gene_id "STRG.36029";
5A	StringTie	exon	447817322	447817357	1000	-	.	transcript_id "STRG.36029.2"; gene_id "STRG.36029";
5A	StringTie	exon	447819570	447819736	1000	-	.	transcript_id "STRG.36029.2"; gene_id "STRG.36029";
5A	StringTie	transcript	448011383	448014688	1000	+	.	transcript_id "STRG.36030.1"; gene_id "STRG.36030"
5A	StringTie	exon	448011383	448013695	1000	+	.	transcript_id "STRG.36030.1"; gene_id "STRG.36030";
5A	StringTie	exon	448013793	448014197	1000	+	.	transcript_id "STRG.36030.1"; gene_id "STRG.36030";
5A	StringTie	exon	448014295	448014688	1000	+	.	transcript_id "STRG.36030.1"; gene_id "STRG.36030";
5A	StringTie	transcript	448016714	448018746	1000	+	.	transcript_id "STRG.36031.1"; gene_id "STRG.36031"
5A	StringTie	exon	448016714	448018746	1000	+	.	transcript_id "STRG.36031.1"; gene_id "STRG.36031";
5A	StringTie	transcript	448019916	448023607	1000	-	.	transcript_id "STRG.36032.1"; gene_id "STRG.36032"
5A	StringTie	exon	448019916	448020332	1000	-	.	transcript_id "STRG.36032.1"; gene_id "STRG.36032";
5A	StringTie	exon	448022280	448023607	1000	-	.	transcript_id "STRG.36032.1"; gene_id "STRG.36032";
5A	StringTie	transcript	448552822	448554834	1000	+	.	transcript_id "STRG.36033.1"; gene_id "STRG.36033"
5A	StringTie	exon	448552822	448553335	1000	+	.	transcript_id "STRG.36033.1"; gene_id "STRG.36033";
5A	StringTie	exon	448553476	448553807	1000	+	.	transcript_id "STRG.36033.1"; gene_id "STRG.36033";
5A	StringTie	exon	448553895	448553974	1000	+	.	transcript_id "STRG.36033.1"; gene_id "STRG.36033";
5A	StringTie	exon	448554107	448554834	1000	+	.	transcript_id "STRG.36033.1"; gene_id "STRG.36033";
5A	StringTie	transcript	448572475	448576282	1000	-	.	transcript_id "STRG.36037.1"; gene_id "STRG.36037"
5A	StringTie	exon	448572475	448573014	1000	-	.	transcript_id "STRG.36037.1"; gene_id "STRG.36037";
5A	StringTie	exon	448573238	448573384	1000	-	.	transcript_id "STRG.36037.1"; gene_id "STRG.36037";
5A	StringTie	exon	448573879	448575054	1000	-	.	transcript_id "STRG.36037.1"; gene_id "STRG.36037";
5A	StringTie	exon	448575717	448575866	1000	-	.	transcript_id "STRG.36037.1"; gene_id "STRG.36037";
5A	StringTie	exon	448575968	448576282	1000	-	.	transcript_id "STRG.36037.1"; gene_id "STRG.36037";
5A	StringTie	transcript	448690567	448694131	1000	-	.	transcript_id "STRG.36035.1"; gene_id "STRG.36035"
5A	StringTie	exon	448690567	448692517	1000	-	.	transcript_id "STRG.36035.1"; gene_id "STRG.36035";
5A	StringTie	exon	448692830	448694131	1000	-	.	transcript_id "STRG.36035.1"; gene_id "STRG.36035";
5A	StringTie	transcript	448690567	448694131	1000	-	.	transcript_id "STRG.36035.2"; gene_id "STRG.36035"
5A	StringTie	exon	448690567	448692517	1000	-	.	transcript_id "STRG.36035.2"; gene_id "STRG.36035";
5A	StringTie	exon	448692830	448692966	1000	-	.	transcript_id "STRG.36035.2"; gene_id "STRG.36035";
5A	StringTie	exon	448693054	448694131	1000	-	.	transcript_id "STRG.36035.2"; gene_id "STRG.36035";
5A	StringTie	transcript	448690567	448694131	1000	-	.	transcript_id "STRG.36035.3"; gene_id "STRG.36035"
5A	StringTie	exon	448690567	448692517	1000	-	.	transcript_id "STRG.36035.3"; gene_id "STRG.36035";
5A	StringTie	exon	448692830	448692966	1000	-	.	transcript_id "STRG.36035.3"; gene_id "STRG.36035";
5A	StringTie	exon	448693054	448693277	1000	-	.	transcript_id "STRG.36035.3"; gene_id "STRG.36035";
5A	StringTie	exon	448693362	448694131	1000	-	.	transcript_id "STRG.36035.3"; gene_id "STRG.36035";
5A	StringTie	transcript	449017179	449018915	1000	-	.	transcript_id "STRG.36034.1"; gene_id "STRG.36034"
5A	StringTie	exon	449017179	449017919	1000	-	.	transcript_id "STRG.36034.1"; gene_id "STRG.36034";
5A	StringTie	exon	449018003	449018915	1000	-	.	transcript_id "STRG.36034.1"; gene_id "STRG.36034";
5A	StringTie	transcript	449080335	449085229	1000	+	.	transcript_id "STRG.36036.1"; gene_id "STRG.36036"
5A	StringTie	exon	449080335	449082189	1000	+	.	transcript_id "STRG.36036.1"; gene_id "STRG.36036";
5A	StringTie	exon	449082620	449082862	1000	+	.	transcript_id "STRG.36036.1"; gene_id "STRG.36036";
5A	StringTie	exon	449082946	449082996	1000	+	.	transcript_id "STRG.36036.1"; gene_id "STRG.36036";
5A	StringTie	exon	449083087	449083401	1000	+	.	transcript_id "STRG.36036.1"; gene_id "STRG.36036";
5A	StringTie	exon	449083489	449083858	1000	+	.	transcript_id "STRG.36036.1"; gene_id "STRG.36036";
5A	StringTie	exon	449083952	449085229	1000	+	.	transcript_id "STRG.36036.1"; gene_id "STRG.36036";
5A	StringTie	transcript	449296711	449300594	1000	+	.	transcript_id "STRG.36038.1"; gene_id "STRG.36038"
5A	StringTie	exon	449296711	449297063	1000	+	.	transcript_id "STRG.36038.1"; gene_id "STRG.36038";
5A	StringTie	exon	449297152	449297248	1000	+	.	transcript_id "STRG.36038.1"; gene_id "STRG.36038";
5A	StringTie	exon	449297948	449298097	1000	+	.	transcript_id "STRG.36038.1"; gene_id "STRG.36038";
5A	StringTie	exon	449298232	449298363	1000	+	.	transcript_id "STRG.36038.1"; gene_id "STRG.36038";
5A	StringTie	exon	449298640	449298784	1000	+	.	transcript_id "STRG.36038.1"; gene_id "STRG.36038";
5A	StringTie	exon	449298865	449298903	1000	+	.	transcript_id "STRG.36038.1"; gene_id "STRG.36038";
5A	StringTie	exon	449298998	449299072	1000	+	.	transcript_id "STRG.36038.1"; gene_id "STRG.36038";
5A	StringTie	exon	449299324	449299383	1000	+	.	transcript_id "STRG.36038.1"; gene_id "STRG.36038";
5A	StringTie	exon	449299551	449299615	1000	+	.	transcript_id "STRG.36038.1"; gene_id "STRG.36038";
5A	StringTie	exon	449299809	449299899	1000	+	.	transcript_id "STRG.36038.1"; gene_id "STRG.36038";
5A	StringTie	exon	449299970	449300594	1000	+	.	transcript_id "STRG.36038.1"; gene_id "STRG.36038";
5A	StringTie	transcript	450553759	450556356	1000	+	.	transcript_id "STRG.36041.1"; gene_id "STRG.36041"
5A	StringTie	exon	450553759	450554078	1000	+	.	transcript_id "STRG.36041.1"; gene_id "STRG.36041";
5A	StringTie	exon	450554178	450554245	1000	+	.	transcript_id "STRG.36041.1"; gene_id "STRG.36041";
5A	StringTie	exon	450554344	450554504	1000	+	.	transcript_id "STRG.36041.1"; gene_id "STRG.36041";
5A	StringTie	exon	450554588	450554669	1000	+	.	transcript_id "STRG.36041.1"; gene_id "STRG.36041";
5A	StringTie	exon	450555355	450555475	1000	+	.	transcript_id "STRG.36041.1"; gene_id "STRG.36041";
5A	StringTie	exon	450555875	450556356	1000	+	.	transcript_id "STRG.36041.1"; gene_id "STRG.36041";
5A	StringTie	transcript	450553759	450556356	1000	+	.	transcript_id "STRG.36041.2"; gene_id "STRG.36041"
5A	StringTie	exon	450553759	450554245	1000	+	.	transcript_id "STRG.36041.2"; gene_id "STRG.36041";
5A	StringTie	exon	450554344	450554504	1000	+	.	transcript_id "STRG.36041.2"; gene_id "STRG.36041";
5A	StringTie	exon	450554588	450554669	1000	+	.	transcript_id "STRG.36041.2"; gene_id "STRG.36041";
5A	StringTie	exon	450555355	450555475	1000	+	.	transcript_id "STRG.36041.2"; gene_id "STRG.36041";
5A	StringTie	exon	450555875	450556356	1000	+	.	transcript_id "STRG.36041.2"; gene_id "STRG.36041";
5A	StringTie	transcript	450556888	450561979	1000	-	.	transcript_id "STRG.36042.1"; gene_id "STRG.36042"
5A	StringTie	exon	450556888	450557409	1000	-	.	transcript_id "STRG.36042.1"; gene_id "STRG.36042";
5A	StringTie	exon	450557512	450557854	1000	-	.	transcript_id "STRG.36042.1"; gene_id "STRG.36042";
5A	StringTie	exon	450557941	450558015	1000	-	.	transcript_id "STRG.36042.1"; gene_id "STRG.36042";
5A	StringTie	exon	450558097	450558170	1000	-	.	transcript_id "STRG.36042.1"; gene_id "STRG.36042";
5A	StringTie	exon	450558240	450558327	1000	-	.	transcript_id "STRG.36042.1"; gene_id "STRG.36042";
5A	StringTie	exon	450558483	450558634	1000	-	.	transcript_id "STRG.36042.1"; gene_id "STRG.36042";
5A	StringTie	exon	450558723	450558882	1000	-	.	transcript_id "STRG.36042.1"; gene_id "STRG.36042";
5A	StringTie	exon	450558976	450559131	1000	-	.	transcript_id "STRG.36042.1"; gene_id "STRG.36042";
5A	StringTie	exon	450559217	450559432	1000	-	.	transcript_id "STRG.36042.1"; gene_id "STRG.36042";
5A	StringTie	exon	450559734	450559991	1000	-	.	transcript_id "STRG.36042.1"; gene_id "STRG.36042";
5A	StringTie	exon	450560269	450560472	1000	-	.	transcript_id "STRG.36042.1"; gene_id "STRG.36042";
5A	StringTie	exon	450561297	450561979	1000	-	.	transcript_id "STRG.36042.1"; gene_id "STRG.36042";
5A	StringTie	transcript	450832825	450833884	1000	-	.	transcript_id "STRG.36039.1"; gene_id "STRG.36039"
5A	StringTie	exon	450832825	450833245	1000	-	.	transcript_id "STRG.36039.1"; gene_id "STRG.36039";
5A	StringTie	exon	450833327	450833481	1000	-	.	transcript_id "STRG.36039.1"; gene_id "STRG.36039";
5A	StringTie	exon	450833592	450833725	1000	-	.	transcript_id "STRG.36039.1"; gene_id "STRG.36039";
5A	StringTie	exon	450833803	450833884	1000	-	.	transcript_id "STRG.36039.1"; gene_id "STRG.36039";
5A	StringTie	transcript	450867560	450872120	1000	-	.	transcript_id "STRG.36040.1"; gene_id "STRG.36040"
5A	StringTie	exon	450867560	450870166	1000	-	.	transcript_id "STRG.36040.1"; gene_id "STRG.36040";
5A	StringTie	exon	450870428	450872120	1000	-	.	transcript_id "STRG.36040.1"; gene_id "STRG.36040";
5A	StringTie	transcript	450876072	450877593	1000	-	.	transcript_id "STRG.36043.1"; gene_id "STRG.36043"
5A	StringTie	exon	450876072	450877273	1000	-	.	transcript_id "STRG.36043.1"; gene_id "STRG.36043";
5A	StringTie	exon	450877377	450877593	1000	-	.	transcript_id "STRG.36043.1"; gene_id "STRG.36043";
5A	StringTie	transcript	450925392	450927036	1000	+	.	transcript_id "STRG.36044.1"; gene_id "STRG.36044"
5A	StringTie	exon	450925392	450925620	1000	+	.	transcript_id "STRG.36044.1"; gene_id "STRG.36044";
5A	StringTie	exon	450925728	450927036	1000	+	.	transcript_id "STRG.36044.1"; gene_id "STRG.36044";
5A	StringTie	transcript	450936477	450941867	1000	+	.	transcript_id "STRG.36045.1"; gene_id "STRG.36045"
5A	StringTie	exon	450936477	450936662	1000	+	.	transcript_id "STRG.36045.1"; gene_id "STRG.36045";
5A	StringTie	exon	450936746	450936904	1000	+	.	transcript_id "STRG.36045.1"; gene_id "STRG.36045";
5A	StringTie	exon	450937981	450938094	1000	+	.	transcript_id "STRG.36045.1"; gene_id "STRG.36045";
5A	StringTie	exon	450938926	450939110	1000	+	.	transcript_id "STRG.36045.1"; gene_id "STRG.36045";
5A	StringTie	exon	450939706	450939805	1000	+	.	transcript_id "STRG.36045.1"; gene_id "STRG.36045";
5A	StringTie	exon	450940529	450940705	1000	+	.	transcript_id "STRG.36045.1"; gene_id "STRG.36045";
5A	StringTie	exon	450940790	450940935	1000	+	.	transcript_id "STRG.36045.1"; gene_id "STRG.36045";
5A	StringTie	exon	450941260	450941406	1000	+	.	transcript_id "STRG.36045.1"; gene_id "STRG.36045";
5A	StringTie	exon	450941493	450941867	1000	+	.	transcript_id "STRG.36045.1"; gene_id "STRG.36045";
5A	StringTie	transcript	451135827	451137752	1000	+	.	transcript_id "STRG.36046.1"; gene_id "STRG.36046"
5A	StringTie	exon	451135827	451137752	1000	+	.	transcript_id "STRG.36046.1"; gene_id "STRG.36046";
5A	StringTie	transcript	451149822	451153210	1000	-	.	transcript_id "STRG.36047.1"; gene_id "STRG.36047"
5A	StringTie	exon	451149822	451150981	1000	-	.	transcript_id "STRG.36047.1"; gene_id "STRG.36047";
5A	StringTie	exon	451152974	451153210	1000	-	.	transcript_id "STRG.36047.1"; gene_id "STRG.36047";
5A	StringTie	transcript	451890789	451894710	1000	-	.	transcript_id "STRG.36048.1"; gene_id "STRG.36048"
5A	StringTie	exon	451890789	451891363	1000	-	.	transcript_id "STRG.36048.1"; gene_id "STRG.36048";
5A	StringTie	exon	451891457	451891566	1000	-	.	transcript_id "STRG.36048.1"; gene_id "STRG.36048";
5A	StringTie	exon	451891659	451891784	1000	-	.	transcript_id "STRG.36048.1"; gene_id "STRG.36048";
5A	StringTie	exon	451891879	451891966	1000	-	.	transcript_id "STRG.36048.1"; gene_id "STRG.36048";
5A	StringTie	exon	451892045	451892165	1000	-	.	transcript_id "STRG.36048.1"; gene_id "STRG.36048";
5A	StringTie	exon	451892345	451892417	1000	-	.	transcript_id "STRG.36048.1"; gene_id "STRG.36048";
5A	StringTie	exon	451892766	451892829	1000	-	.	transcript_id "STRG.36048.1"; gene_id "STRG.36048";
5A	StringTie	exon	451893258	451893445	1000	-	.	transcript_id "STRG.36048.1"; gene_id "STRG.36048";
5A	StringTie	exon	451893541	451893599	1000	-	.	transcript_id "STRG.36048.1"; gene_id "STRG.36048";
5A	StringTie	exon	451894227	451894326	1000	-	.	transcript_id "STRG.36048.1"; gene_id "STRG.36048";
5A	StringTie	exon	451894490	451894710	1000	-	.	transcript_id "STRG.36048.1"; gene_id "STRG.36048";
5A	StringTie	transcript	451897283	451901533	1000	-	.	transcript_id "STRG.36049.1"; gene_id "STRG.36049"
5A	StringTie	exon	451897283	451897878	1000	-	.	transcript_id "STRG.36049.1"; gene_id "STRG.36049";
5A	StringTie	exon	451897961	451898113	1000	-	.	transcript_id "STRG.36049.1"; gene_id "STRG.36049";
5A	StringTie	exon	451901045	451901144	1000	-	.	transcript_id "STRG.36049.1"; gene_id "STRG.36049";
5A	StringTie	exon	451901242	451901533	1000	-	.	transcript_id "STRG.36049.1"; gene_id "STRG.36049";
5A	StringTie	transcript	451904032	451905924	1000	-	.	transcript_id "STRG.36050.1"; gene_id "STRG.36050"
5A	StringTie	exon	451904032	451904484	1000	-	.	transcript_id "STRG.36050.1"; gene_id "STRG.36050";
5A	StringTie	exon	451904578	451904667	1000	-	.	transcript_id "STRG.36050.1"; gene_id "STRG.36050";
5A	StringTie	exon	451904734	451904955	1000	-	.	transcript_id "STRG.36050.1"; gene_id "STRG.36050";
5A	StringTie	exon	451905074	451905301	1000	-	.	transcript_id "STRG.36050.1"; gene_id "STRG.36050";
5A	StringTie	exon	451905395	451905924	1000	-	.	transcript_id "STRG.36050.1"; gene_id "STRG.36050";
5A	StringTie	transcript	451914947	451917826	1000	-	.	transcript_id "STRG.36051.1"; gene_id "STRG.36051"
5A	StringTie	exon	451914947	451915484	1000	-	.	transcript_id "STRG.36051.1"; gene_id "STRG.36051";
5A	StringTie	exon	451915574	451915641	1000	-	.	transcript_id "STRG.36051.1"; gene_id "STRG.36051";
5A	StringTie	exon	451916286	451916372	1000	-	.	transcript_id "STRG.36051.1"; gene_id "STRG.36051";
5A	StringTie	exon	451916512	451916580	1000	-	.	transcript_id "STRG.36051.1"; gene_id "STRG.36051";
5A	StringTie	exon	451916672	451916740	1000	-	.	transcript_id "STRG.36051.1"; gene_id "STRG.36051";
5A	StringTie	exon	451916836	451917826	1000	-	.	transcript_id "STRG.36051.1"; gene_id "STRG.36051";
5A	StringTie	transcript	451920214	451925607	1000	-	.	transcript_id "STRG.36053.1"; gene_id "STRG.36053"
5A	StringTie	exon	451920214	451920578	1000	-	.	transcript_id "STRG.36053.1"; gene_id "STRG.36053";
5A	StringTie	exon	451920737	451920777	1000	-	.	transcript_id "STRG.36053.1"; gene_id "STRG.36053";
5A	StringTie	exon	451921762	451922266	1000	-	.	transcript_id "STRG.36053.1"; gene_id "STRG.36053";
5A	StringTie	exon	451922538	451922957	1000	-	.	transcript_id "STRG.36053.1"; gene_id "STRG.36053";
5A	StringTie	exon	451924367	451924481	1000	-	.	transcript_id "STRG.36053.1"; gene_id "STRG.36053";
5A	StringTie	exon	451925122	451925607	1000	-	.	transcript_id "STRG.36053.1"; gene_id "STRG.36053";
5A	StringTie	transcript	452142252	452143937	1000	+	.	transcript_id "STRG.36052.1"; gene_id "STRG.36052"
5A	StringTie	exon	452142252	452142700	1000	+	.	transcript_id "STRG.36052.1"; gene_id "STRG.36052";
5A	StringTie	exon	452142956	452143937	1000	+	.	transcript_id "STRG.36052.1"; gene_id "STRG.36052";
5A	StringTie	transcript	452155300	452165270	1000	-	.	transcript_id "STRG.36054.1"; gene_id "STRG.36054"
5A	StringTie	exon	452155300	452156049	1000	-	.	transcript_id "STRG.36054.1"; gene_id "STRG.36054";
5A	StringTie	exon	452158404	452158723	1000	-	.	transcript_id "STRG.36054.1"; gene_id "STRG.36054";
5A	StringTie	exon	452159097	452159287	1000	-	.	transcript_id "STRG.36054.1"; gene_id "STRG.36054";
5A	StringTie	exon	452159850	452160066	1000	-	.	transcript_id "STRG.36054.1"; gene_id "STRG.36054";
5A	StringTie	exon	452160340	452160743	1000	-	.	transcript_id "STRG.36054.1"; gene_id "STRG.36054";
5A	StringTie	exon	452161862	452161990	1000	-	.	transcript_id "STRG.36054.1"; gene_id "STRG.36054";
5A	StringTie	exon	452162305	452162439	1000	-	.	transcript_id "STRG.36054.1"; gene_id "STRG.36054";
5A	StringTie	exon	452162573	452162770	1000	-	.	transcript_id "STRG.36054.1"; gene_id "STRG.36054";
5A	StringTie	exon	452162852	452162993	1000	-	.	transcript_id "STRG.36054.1"; gene_id "STRG.36054";
5A	StringTie	exon	452163073	452163295	1000	-	.	transcript_id "STRG.36054.1"; gene_id "STRG.36054";
5A	StringTie	exon	452164662	452165270	1000	-	.	transcript_id "STRG.36054.1"; gene_id "STRG.36054";
5A	StringTie	transcript	452157652	452165270	1000	-	.	transcript_id "STRG.36054.2"; gene_id "STRG.36054"
5A	StringTie	exon	452157652	452158291	1000	-	.	transcript_id "STRG.36054.2"; gene_id "STRG.36054";
5A	StringTie	exon	452158404	452158723	1000	-	.	transcript_id "STRG.36054.2"; gene_id "STRG.36054";
5A	StringTie	exon	452159097	452159287	1000	-	.	transcript_id "STRG.36054.2"; gene_id "STRG.36054";
5A	StringTie	exon	452159850	452160066	1000	-	.	transcript_id "STRG.36054.2"; gene_id "STRG.36054";
5A	StringTie	exon	452160340	452160743	1000	-	.	transcript_id "STRG.36054.2"; gene_id "STRG.36054";
5A	StringTie	exon	452161862	452161990	1000	-	.	transcript_id "STRG.36054.2"; gene_id "STRG.36054";
5A	StringTie	exon	452162305	452162439	1000	-	.	transcript_id "STRG.36054.2"; gene_id "STRG.36054";
5A	StringTie	exon	452162573	452162770	1000	-	.	transcript_id "STRG.36054.2"; gene_id "STRG.36054";
5A	StringTie	exon	452162852	452162993	1000	-	.	transcript_id "STRG.36054.2"; gene_id "STRG.36054";
5A	StringTie	exon	452163073	452163295	1000	-	.	transcript_id "STRG.36054.2"; gene_id "STRG.36054";
5A	StringTie	exon	452164662	452165270	1000	-	.	transcript_id "STRG.36054.2"; gene_id "STRG.36054";
5A	StringTie	transcript	452165702	452170565	1000	+	.	transcript_id "STRG.36056.1"; gene_id "STRG.36056"
5A	StringTie	exon	452165702	452165974	1000	+	.	transcript_id "STRG.36056.1"; gene_id "STRG.36056";
5A	StringTie	exon	452169254	452170565	1000	+	.	transcript_id "STRG.36056.1"; gene_id "STRG.36056";
5A	StringTie	transcript	452219981	452223711	1000	+	.	transcript_id "STRG.36055.1"; gene_id "STRG.36055"
5A	StringTie	exon	452219981	452220794	1000	+	.	transcript_id "STRG.36055.1"; gene_id "STRG.36055";
5A	StringTie	exon	452220909	452223711	1000	+	.	transcript_id "STRG.36055.1"; gene_id "STRG.36055";
5A	StringTie	transcript	452219981	452223711	1000	+	.	transcript_id "STRG.36055.2"; gene_id "STRG.36055"
5A	StringTie	exon	452219981	452220438	1000	+	.	transcript_id "STRG.36055.2"; gene_id "STRG.36055";
5A	StringTie	exon	452220649	452220794	1000	+	.	transcript_id "STRG.36055.2"; gene_id "STRG.36055";
5A	StringTie	exon	452220909	452220951	1000	+	.	transcript_id "STRG.36055.2"; gene_id "STRG.36055";
5A	StringTie	exon	452222406	452222566	1000	+	.	transcript_id "STRG.36055.2"; gene_id "STRG.36055";
5A	StringTie	exon	452223258	452223711	1000	+	.	transcript_id "STRG.36055.2"; gene_id "STRG.36055";
5A	StringTie	transcript	452219981	452223711	1000	+	.	transcript_id "STRG.36055.3"; gene_id "STRG.36055"
5A	StringTie	exon	452219981	452220438	1000	+	.	transcript_id "STRG.36055.3"; gene_id "STRG.36055";
5A	StringTie	exon	452220649	452220794	1000	+	.	transcript_id "STRG.36055.3"; gene_id "STRG.36055";
5A	StringTie	exon	452220909	452220951	1000	+	.	transcript_id "STRG.36055.3"; gene_id "STRG.36055";
5A	StringTie	exon	452222406	452223711	1000	+	.	transcript_id "STRG.36055.3"; gene_id "STRG.36055";
5A	StringTie	transcript	452320158	452323911	1000	+	.	transcript_id "STRG.36057.1"; gene_id "STRG.36057"
5A	StringTie	exon	452320158	452320473	1000	+	.	transcript_id "STRG.36057.1"; gene_id "STRG.36057";
5A	StringTie	exon	452320761	452321017	1000	+	.	transcript_id "STRG.36057.1"; gene_id "STRG.36057";
5A	StringTie	exon	452321125	452321179	1000	+	.	transcript_id "STRG.36057.1"; gene_id "STRG.36057";
5A	StringTie	exon	452321265	452321345	1000	+	.	transcript_id "STRG.36057.1"; gene_id "STRG.36057";
5A	StringTie	exon	452321435	452321531	1000	+	.	transcript_id "STRG.36057.1"; gene_id "STRG.36057";
5A	StringTie	exon	452321638	452321705	1000	+	.	transcript_id "STRG.36057.1"; gene_id "STRG.36057";
5A	StringTie	exon	452323001	452323099	1000	+	.	transcript_id "STRG.36057.1"; gene_id "STRG.36057";
5A	StringTie	exon	452323195	452323236	1000	+	.	transcript_id "STRG.36057.1"; gene_id "STRG.36057";
5A	StringTie	exon	452323318	452323911	1000	+	.	transcript_id "STRG.36057.1"; gene_id "STRG.36057";
5A	StringTie	transcript	452324863	452330169	1000	-	.	transcript_id "STRG.36059.1"; gene_id "STRG.36059"
5A	StringTie	exon	452324863	452325382	1000	-	.	transcript_id "STRG.36059.1"; gene_id "STRG.36059";
5A	StringTie	exon	452325910	452326669	1000	-	.	transcript_id "STRG.36059.1"; gene_id "STRG.36059";
5A	StringTie	exon	452326765	452327136	1000	-	.	transcript_id "STRG.36059.1"; gene_id "STRG.36059";
5A	StringTie	exon	452327211	452327320	1000	-	.	transcript_id "STRG.36059.1"; gene_id "STRG.36059";
5A	StringTie	exon	452329641	452330169	1000	-	.	transcript_id "STRG.36059.1"; gene_id "STRG.36059";
5A	StringTie	transcript	452324863	452330169	1000	-	.	transcript_id "STRG.36059.2"; gene_id "STRG.36059"
5A	StringTie	exon	452324863	452325581	1000	-	.	transcript_id "STRG.36059.2"; gene_id "STRG.36059";
5A	StringTie	exon	452325910	452326669	1000	-	.	transcript_id "STRG.36059.2"; gene_id "STRG.36059";
5A	StringTie	exon	452326765	452327136	1000	-	.	transcript_id "STRG.36059.2"; gene_id "STRG.36059";
5A	StringTie	exon	452327211	452327320	1000	-	.	transcript_id "STRG.36059.2"; gene_id "STRG.36059";
5A	StringTie	exon	452329641	452330169	1000	-	.	transcript_id "STRG.36059.2"; gene_id "STRG.36059";
5A	StringTie	transcript	452525013	452527190	1000	+	.	transcript_id "STRG.36058.1"; gene_id "STRG.36058"
5A	StringTie	exon	452525013	452526165	1000	+	.	transcript_id "STRG.36058.1"; gene_id "STRG.36058";
5A	StringTie	exon	452526289	452526569	1000	+	.	transcript_id "STRG.36058.1"; gene_id "STRG.36058";
5A	StringTie	exon	452526662	452527190	1000	+	.	transcript_id "STRG.36058.1"; gene_id "STRG.36058";
5A	StringTie	transcript	452537956	452540216	1000	+	.	transcript_id "STRG.36061.1"; gene_id "STRG.36061"
5A	StringTie	exon	452537956	452538396	1000	+	.	transcript_id "STRG.36061.1"; gene_id "STRG.36061";
5A	StringTie	exon	452538739	452539100	1000	+	.	transcript_id "STRG.36061.1"; gene_id "STRG.36061";
5A	StringTie	exon	452539208	452539251	1000	+	.	transcript_id "STRG.36061.1"; gene_id "STRG.36061";
5A	StringTie	exon	452539345	452539559	1000	+	.	transcript_id "STRG.36061.1"; gene_id "STRG.36061";
5A	StringTie	exon	452539661	452539785	1000	+	.	transcript_id "STRG.36061.1"; gene_id "STRG.36061";
5A	StringTie	exon	452539874	452540216	1000	+	.	transcript_id "STRG.36061.1"; gene_id "STRG.36061";
5A	StringTie	transcript	452689114	452691920	1000	-	.	transcript_id "STRG.36060.1"; gene_id "STRG.36060"
5A	StringTie	exon	452689114	452691920	1000	-	.	transcript_id "STRG.36060.1"; gene_id "STRG.36060";
5A	StringTie	transcript	452689114	452691920	1000	-	.	transcript_id "STRG.36060.2"; gene_id "STRG.36060"
5A	StringTie	exon	452689114	452689832	1000	-	.	transcript_id "STRG.36060.2"; gene_id "STRG.36060";
5A	StringTie	exon	452690278	452691920	1000	-	.	transcript_id "STRG.36060.2"; gene_id "STRG.36060";
5A	StringTie	transcript	453096920	453098754	1000	+	.	transcript_id "STRG.36062.1"; gene_id "STRG.36062"
5A	StringTie	exon	453096920	453098754	1000	+	.	transcript_id "STRG.36062.1"; gene_id "STRG.36062";
5A	StringTie	transcript	453343709	453347910	1000	-	.	transcript_id "STRG.36064.1"; gene_id "STRG.36064"
5A	StringTie	exon	453343709	453344555	1000	-	.	transcript_id "STRG.36064.1"; gene_id "STRG.36064";
5A	StringTie	exon	453345599	453345628	1000	-	.	transcript_id "STRG.36064.1"; gene_id "STRG.36064";
5A	StringTie	exon	453346425	453346496	1000	-	.	transcript_id "STRG.36064.1"; gene_id "STRG.36064";
5A	StringTie	exon	453346693	453347910	1000	-	.	transcript_id "STRG.36064.1"; gene_id "STRG.36064";
5A	StringTie	transcript	453343709	453347910	1000	-	.	transcript_id "STRG.36064.2"; gene_id "STRG.36064"
5A	StringTie	exon	453343709	453344555	1000	-	.	transcript_id "STRG.36064.2"; gene_id "STRG.36064";
5A	StringTie	exon	453345599	453345628	1000	-	.	transcript_id "STRG.36064.2"; gene_id "STRG.36064";
5A	StringTie	exon	453346425	453346496	1000	-	.	transcript_id "STRG.36064.2"; gene_id "STRG.36064";
5A	StringTie	exon	453346693	453347680	1000	-	.	transcript_id "STRG.36064.2"; gene_id "STRG.36064";
5A	StringTie	exon	453347789	453347910	1000	-	.	transcript_id "STRG.36064.2"; gene_id "STRG.36064";
5A	StringTie	transcript	453343709	453347910	1000	-	.	transcript_id "STRG.36064.3"; gene_id "STRG.36064"
5A	StringTie	exon	453343709	453344558	1000	-	.	transcript_id "STRG.36064.3"; gene_id "STRG.36064";
5A	StringTie	exon	453345599	453345628	1000	-	.	transcript_id "STRG.36064.3"; gene_id "STRG.36064";
5A	StringTie	exon	453346425	453346496	1000	-	.	transcript_id "STRG.36064.3"; gene_id "STRG.36064";
5A	StringTie	exon	453346693	453347680	1000	-	.	transcript_id "STRG.36064.3"; gene_id "STRG.36064";
5A	StringTie	exon	453347789	453347910	1000	-	.	transcript_id "STRG.36064.3"; gene_id "STRG.36064";
5A	StringTie	transcript	453343709	453347910	1000	-	.	transcript_id "STRG.36064.4"; gene_id "STRG.36064"
5A	StringTie	exon	453343709	453344558	1000	-	.	transcript_id "STRG.36064.4"; gene_id "STRG.36064";
5A	StringTie	exon	453345599	453345628	1000	-	.	transcript_id "STRG.36064.4"; gene_id "STRG.36064";
5A	StringTie	exon	453346425	453346496	1000	-	.	transcript_id "STRG.36064.4"; gene_id "STRG.36064";
5A	StringTie	exon	453346693	453347910	1000	-	.	transcript_id "STRG.36064.4"; gene_id "STRG.36064";
5A	StringTie	transcript	453412551	453417597	1000	-	.	transcript_id "STRG.36063.1"; gene_id "STRG.36063"
5A	StringTie	exon	453412551	453413084	1000	-	.	transcript_id "STRG.36063.1"; gene_id "STRG.36063";
5A	StringTie	exon	453413828	453414056	1000	-	.	transcript_id "STRG.36063.1"; gene_id "STRG.36063";
5A	StringTie	exon	453414682	453414763	1000	-	.	transcript_id "STRG.36063.1"; gene_id "STRG.36063";
5A	StringTie	exon	453415003	453415357	1000	-	.	transcript_id "STRG.36063.1"; gene_id "STRG.36063";
5A	StringTie	exon	453415687	453416499	1000	-	.	transcript_id "STRG.36063.1"; gene_id "STRG.36063";
5A	StringTie	exon	453416585	453416695	1000	-	.	transcript_id "STRG.36063.1"; gene_id "STRG.36063";
5A	StringTie	exon	453416795	453416885	1000	-	.	transcript_id "STRG.36063.1"; gene_id "STRG.36063";
5A	StringTie	exon	453417310	453417597	1000	-	.	transcript_id "STRG.36063.1"; gene_id "STRG.36063";
5A	StringTie	transcript	453809857	453811723	1000	+	.	transcript_id "STRG.36065.1"; gene_id "STRG.36065"
5A	StringTie	exon	453809857	453811723	1000	+	.	transcript_id "STRG.36065.1"; gene_id "STRG.36065";
5A	StringTie	transcript	454816213	454817981	1000	+	.	transcript_id "STRG.36066.1"; gene_id "STRG.36066"
5A	StringTie	exon	454816213	454816379	1000	+	.	transcript_id "STRG.36066.1"; gene_id "STRG.36066";
5A	StringTie	exon	454816473	454817981	1000	+	.	transcript_id "STRG.36066.1"; gene_id "STRG.36066";
5A	StringTie	transcript	454866395	454871453	1000	+	.	transcript_id "STRG.36067.1"; gene_id "STRG.36067"
5A	StringTie	exon	454866395	454867180	1000	+	.	transcript_id "STRG.36067.1"; gene_id "STRG.36067";
5A	StringTie	exon	454870334	454871453	1000	+	.	transcript_id "STRG.36067.1"; gene_id "STRG.36067";
5A	StringTie	transcript	454904644	454907695	1000	-	.	transcript_id "STRG.36069.1"; gene_id "STRG.36069"
5A	StringTie	exon	454904644	454905010	1000	-	.	transcript_id "STRG.36069.1"; gene_id "STRG.36069";
5A	StringTie	exon	454905365	454905483	1000	-	.	transcript_id "STRG.36069.1"; gene_id "STRG.36069";
5A	StringTie	exon	454905807	454905913	1000	-	.	transcript_id "STRG.36069.1"; gene_id "STRG.36069";
5A	StringTie	exon	454906082	454906160	1000	-	.	transcript_id "STRG.36069.1"; gene_id "STRG.36069";
5A	StringTie	exon	454906252	454906614	1000	-	.	transcript_id "STRG.36069.1"; gene_id "STRG.36069";
5A	StringTie	exon	454906730	454906882	1000	-	.	transcript_id "STRG.36069.1"; gene_id "STRG.36069";
5A	StringTie	exon	454906974	454907695	1000	-	.	transcript_id "STRG.36069.1"; gene_id "STRG.36069";
5A	StringTie	transcript	454904644	454907695	1000	-	.	transcript_id "STRG.36069.2"; gene_id "STRG.36069"
5A	StringTie	exon	454904644	454905010	1000	-	.	transcript_id "STRG.36069.2"; gene_id "STRG.36069";
5A	StringTie	exon	454905807	454905913	1000	-	.	transcript_id "STRG.36069.2"; gene_id "STRG.36069";
5A	StringTie	exon	454906082	454906160	1000	-	.	transcript_id "STRG.36069.2"; gene_id "STRG.36069";
5A	StringTie	exon	454906252	454906614	1000	-	.	transcript_id "STRG.36069.2"; gene_id "STRG.36069";
5A	StringTie	exon	454906730	454906882	1000	-	.	transcript_id "STRG.36069.2"; gene_id "STRG.36069";
5A	StringTie	exon	454906974	454907695	1000	-	.	transcript_id "STRG.36069.2"; gene_id "STRG.36069";
5A	StringTie	transcript	455223776	455225782	1000	-	.	transcript_id "STRG.36068.1"; gene_id "STRG.36068"
5A	StringTie	exon	455223776	455225437	1000	-	.	transcript_id "STRG.36068.1"; gene_id "STRG.36068";
5A	StringTie	exon	455225540	455225782	1000	-	.	transcript_id "STRG.36068.1"; gene_id "STRG.36068";
5A	StringTie	transcript	455229558	455232422	1000	+	.	transcript_id "STRG.36070.1"; gene_id "STRG.36070"
5A	StringTie	exon	455229558	455229762	1000	+	.	transcript_id "STRG.36070.1"; gene_id "STRG.36070";
5A	StringTie	exon	455229858	455230410	1000	+	.	transcript_id "STRG.36070.1"; gene_id "STRG.36070";
5A	StringTie	exon	455230521	455230984	1000	+	.	transcript_id "STRG.36070.1"; gene_id "STRG.36070";
5A	StringTie	exon	455231114	455231249	1000	+	.	transcript_id "STRG.36070.1"; gene_id "STRG.36070";
5A	StringTie	exon	455231342	455231413	1000	+	.	transcript_id "STRG.36070.1"; gene_id "STRG.36070";
5A	StringTie	exon	455231502	455231570	1000	+	.	transcript_id "STRG.36070.1"; gene_id "STRG.36070";
5A	StringTie	exon	455231713	455231784	1000	+	.	transcript_id "STRG.36070.1"; gene_id "STRG.36070";
5A	StringTie	exon	455231906	455231974	1000	+	.	transcript_id "STRG.36070.1"; gene_id "STRG.36070";
5A	StringTie	exon	455232090	455232422	1000	+	.	transcript_id "STRG.36070.1"; gene_id "STRG.36070";
5A	StringTie	transcript	455277498	455278788	1000	-	.	transcript_id "STRG.36071.1"; gene_id "STRG.36071"
5A	StringTie	exon	455277498	455278406	1000	-	.	transcript_id "STRG.36071.1"; gene_id "STRG.36071";
5A	StringTie	exon	455278503	455278788	1000	-	.	transcript_id "STRG.36071.1"; gene_id "STRG.36071";
5A	StringTie	transcript	455527900	455534173	1000	+	.	transcript_id "STRG.36072.1"; gene_id "STRG.36072"
5A	StringTie	exon	455527900	455528299	1000	+	.	transcript_id "STRG.36072.1"; gene_id "STRG.36072";
5A	StringTie	exon	455528396	455528522	1000	+	.	transcript_id "STRG.36072.1"; gene_id "STRG.36072";
5A	StringTie	exon	455533839	455534173	1000	+	.	transcript_id "STRG.36072.1"; gene_id "STRG.36072";
5A	StringTie	transcript	455677386	455678382	1000	+	.	transcript_id "STRG.36073.1"; gene_id "STRG.36073"
5A	StringTie	exon	455677386	455678382	1000	+	.	transcript_id "STRG.36073.1"; gene_id "STRG.36073";
5A	StringTie	transcript	455929141	455935820	1000	-	.	transcript_id "STRG.36074.1"; gene_id "STRG.36074"
5A	StringTie	exon	455929141	455929666	1000	-	.	transcript_id "STRG.36074.1"; gene_id "STRG.36074";
5A	StringTie	exon	455929781	455929954	1000	-	.	transcript_id "STRG.36074.1"; gene_id "STRG.36074";
5A	StringTie	exon	455930777	455930896	1000	-	.	transcript_id "STRG.36074.1"; gene_id "STRG.36074";
5A	StringTie	exon	455930982	455931089	1000	-	.	transcript_id "STRG.36074.1"; gene_id "STRG.36074";
5A	StringTie	exon	455931665	455931813	1000	-	.	transcript_id "STRG.36074.1"; gene_id "STRG.36074";
5A	StringTie	exon	455932123	455932240	1000	-	.	transcript_id "STRG.36074.1"; gene_id "STRG.36074";
5A	StringTie	exon	455934066	455934120	1000	-	.	transcript_id "STRG.36074.1"; gene_id "STRG.36074";
5A	StringTie	exon	455934196	455934272	1000	-	.	transcript_id "STRG.36074.1"; gene_id "STRG.36074";
5A	StringTie	exon	455934393	455934500	1000	-	.	transcript_id "STRG.36074.1"; gene_id "STRG.36074";
5A	StringTie	exon	455935688	455935820	1000	-	.	transcript_id "STRG.36074.1"; gene_id "STRG.36074";
5A	StringTie	transcript	456441124	456442480	1000	-	.	transcript_id "STRG.36075.1"; gene_id "STRG.36075"
5A	StringTie	exon	456441124	456441790	1000	-	.	transcript_id "STRG.36075.1"; gene_id "STRG.36075";
5A	StringTie	exon	456441864	456441950	1000	-	.	transcript_id "STRG.36075.1"; gene_id "STRG.36075";
5A	StringTie	exon	456442073	456442191	1000	-	.	transcript_id "STRG.36075.1"; gene_id "STRG.36075";
5A	StringTie	exon	456442320	456442480	1000	-	.	transcript_id "STRG.36075.1"; gene_id "STRG.36075";
5A	StringTie	transcript	456480256	456483377	1000	+	.	transcript_id "STRG.36076.1"; gene_id "STRG.36076"
5A	StringTie	exon	456480256	456481205	1000	+	.	transcript_id "STRG.36076.1"; gene_id "STRG.36076";
5A	StringTie	exon	456481772	456481882	1000	+	.	transcript_id "STRG.36076.1"; gene_id "STRG.36076";
5A	StringTie	exon	456482330	456483377	1000	+	.	transcript_id "STRG.36076.1"; gene_id "STRG.36076";
5A	StringTie	transcript	457019882	457031721	1000	+	.	transcript_id "STRG.36081.1"; gene_id "STRG.36081"
5A	StringTie	exon	457019882	457020126	1000	+	.	transcript_id "STRG.36081.1"; gene_id "STRG.36081";
5A	StringTie	exon	457020826	457020999	1000	+	.	transcript_id "STRG.36081.1"; gene_id "STRG.36081";
5A	StringTie	exon	457021569	457021750	1000	+	.	transcript_id "STRG.36081.1"; gene_id "STRG.36081";
5A	StringTie	exon	457022578	457022683	1000	+	.	transcript_id "STRG.36081.1"; gene_id "STRG.36081";
5A	StringTie	exon	457023000	457023076	1000	+	.	transcript_id "STRG.36081.1"; gene_id "STRG.36081";
5A	StringTie	exon	457023770	457023857	1000	+	.	transcript_id "STRG.36081.1"; gene_id "STRG.36081";
5A	StringTie	exon	457024635	457024824	1000	+	.	transcript_id "STRG.36081.1"; gene_id "STRG.36081";
5A	StringTie	exon	457026316	457026442	1000	+	.	transcript_id "STRG.36081.1"; gene_id "STRG.36081";
5A	StringTie	exon	457026528	457026608	1000	+	.	transcript_id "STRG.36081.1"; gene_id "STRG.36081";
5A	StringTie	exon	457028229	457028330	1000	+	.	transcript_id "STRG.36081.1"; gene_id "STRG.36081";
5A	StringTie	exon	457028494	457028589	1000	+	.	transcript_id "STRG.36081.1"; gene_id "STRG.36081";
5A	StringTie	exon	457028718	457028792	1000	+	.	transcript_id "STRG.36081.1"; gene_id "STRG.36081";
5A	StringTie	exon	457029148	457029267	1000	+	.	transcript_id "STRG.36081.1"; gene_id "STRG.36081";
5A	StringTie	exon	457029689	457029817	1000	+	.	transcript_id "STRG.36081.1"; gene_id "STRG.36081";
5A	StringTie	exon	457030181	457030258	1000	+	.	transcript_id "STRG.36081.1"; gene_id "STRG.36081";
5A	StringTie	exon	457030845	457030931	1000	+	.	transcript_id "STRG.36081.1"; gene_id "STRG.36081";
5A	StringTie	exon	457031239	457031325	1000	+	.	transcript_id "STRG.36081.1"; gene_id "STRG.36081";
5A	StringTie	exon	457031415	457031721	1000	+	.	transcript_id "STRG.36081.1"; gene_id "STRG.36081";
5A	StringTie	transcript	457035855	457047246	1000	+	.	transcript_id "STRG.36077.1"; gene_id "STRG.36077"
5A	StringTie	exon	457035855	457035979	1000	+	.	transcript_id "STRG.36077.1"; gene_id "STRG.36077";
5A	StringTie	exon	457036158	457036331	1000	+	.	transcript_id "STRG.36077.1"; gene_id "STRG.36077";
5A	StringTie	exon	457036962	457037143	1000	+	.	transcript_id "STRG.36077.1"; gene_id "STRG.36077";
5A	StringTie	exon	457037637	457037742	1000	+	.	transcript_id "STRG.36077.1"; gene_id "STRG.36077";
5A	StringTie	exon	457038670	457038746	1000	+	.	transcript_id "STRG.36077.1"; gene_id "STRG.36077";
5A	StringTie	exon	457039322	457039409	1000	+	.	transcript_id "STRG.36077.1"; gene_id "STRG.36077";
5A	StringTie	exon	457040014	457040203	1000	+	.	transcript_id "STRG.36077.1"; gene_id "STRG.36077";
5A	StringTie	exon	457042941	457043067	1000	+	.	transcript_id "STRG.36077.1"; gene_id "STRG.36077";
5A	StringTie	exon	457043152	457043232	1000	+	.	transcript_id "STRG.36077.1"; gene_id "STRG.36077";
5A	StringTie	exon	457043670	457043771	1000	+	.	transcript_id "STRG.36077.1"; gene_id "STRG.36077";
5A	StringTie	exon	457043911	457044006	1000	+	.	transcript_id "STRG.36077.1"; gene_id "STRG.36077";
5A	StringTie	exon	457044160	457044234	1000	+	.	transcript_id "STRG.36077.1"; gene_id "STRG.36077";
5A	StringTie	exon	457044612	457044731	1000	+	.	transcript_id "STRG.36077.1"; gene_id "STRG.36077";
5A	StringTie	exon	457045183	457045311	1000	+	.	transcript_id "STRG.36077.1"; gene_id "STRG.36077";
5A	StringTie	exon	457045774	457045851	1000	+	.	transcript_id "STRG.36077.1"; gene_id "STRG.36077";
5A	StringTie	exon	457046255	457046341	1000	+	.	transcript_id "STRG.36077.1"; gene_id "STRG.36077";
5A	StringTie	exon	457046695	457046781	1000	+	.	transcript_id "STRG.36077.1"; gene_id "STRG.36077";
5A	StringTie	exon	457046885	457047246	1000	+	.	transcript_id "STRG.36077.1"; gene_id "STRG.36077";
5A	StringTie	transcript	457434806	457436635	1000	+	.	transcript_id "STRG.36078.1"; gene_id "STRG.36078"
5A	StringTie	exon	457434806	457435170	1000	+	.	transcript_id "STRG.36078.1"; gene_id "STRG.36078";
5A	StringTie	exon	457435653	457436635	1000	+	.	transcript_id "STRG.36078.1"; gene_id "STRG.36078";
5A	StringTie	transcript	457445258	457449277	1000	+	.	transcript_id "STRG.36080.1"; gene_id "STRG.36080"
5A	StringTie	exon	457445258	457445578	1000	+	.	transcript_id "STRG.36080.1"; gene_id "STRG.36080";
5A	StringTie	exon	457445656	457445779	1000	+	.	transcript_id "STRG.36080.1"; gene_id "STRG.36080";
5A	StringTie	exon	457445953	457446068	1000	+	.	transcript_id "STRG.36080.1"; gene_id "STRG.36080";
5A	StringTie	exon	457446706	457446797	1000	+	.	transcript_id "STRG.36080.1"; gene_id "STRG.36080";
5A	StringTie	exon	457446875	457446937	1000	+	.	transcript_id "STRG.36080.1"; gene_id "STRG.36080";
5A	StringTie	exon	457447310	457448040	1000	+	.	transcript_id "STRG.36080.1"; gene_id "STRG.36080";
5A	StringTie	exon	457448152	457449277	1000	+	.	transcript_id "STRG.36080.1"; gene_id "STRG.36080";
5A	StringTie	transcript	457445258	457449277	1000	+	.	transcript_id "STRG.36080.2"; gene_id "STRG.36080"
5A	StringTie	exon	457445258	457445578	1000	+	.	transcript_id "STRG.36080.2"; gene_id "STRG.36080";
5A	StringTie	exon	457445656	457445779	1000	+	.	transcript_id "STRG.36080.2"; gene_id "STRG.36080";
5A	StringTie	exon	457445953	457446068	1000	+	.	transcript_id "STRG.36080.2"; gene_id "STRG.36080";
5A	StringTie	exon	457446706	457446797	1000	+	.	transcript_id "STRG.36080.2"; gene_id "STRG.36080";
5A	StringTie	exon	457446875	457449277	1000	+	.	transcript_id "STRG.36080.2"; gene_id "STRG.36080";
5A	StringTie	transcript	457467548	457468693	1000	+	.	transcript_id "STRG.36079.1"; gene_id "STRG.36079"
5A	StringTie	exon	457467548	457467838	1000	+	.	transcript_id "STRG.36079.1"; gene_id "STRG.36079";
5A	StringTie	exon	457467932	457468693	1000	+	.	transcript_id "STRG.36079.1"; gene_id "STRG.36079";
5A	StringTie	transcript	457539338	457546066	1000	+	.	transcript_id "STRG.36082.1"; gene_id "STRG.36082"
5A	StringTie	exon	457539338	457539522	1000	+	.	transcript_id "STRG.36082.1"; gene_id "STRG.36082";
5A	StringTie	exon	457540169	457540742	1000	+	.	transcript_id "STRG.36082.1"; gene_id "STRG.36082";
5A	StringTie	exon	457540842	457541057	1000	+	.	transcript_id "STRG.36082.1"; gene_id "STRG.36082";
5A	StringTie	exon	457541166	457541339	1000	+	.	transcript_id "STRG.36082.1"; gene_id "STRG.36082";
5A	StringTie	exon	457541829	457541990	1000	+	.	transcript_id "STRG.36082.1"; gene_id "STRG.36082";
5A	StringTie	exon	457543099	457543241	1000	+	.	transcript_id "STRG.36082.1"; gene_id "STRG.36082";
5A	StringTie	exon	457543558	457543633	1000	+	.	transcript_id "STRG.36082.1"; gene_id "STRG.36082";
5A	StringTie	exon	457543728	457543903	1000	+	.	transcript_id "STRG.36082.1"; gene_id "STRG.36082";
5A	StringTie	exon	457543997	457544078	1000	+	.	transcript_id "STRG.36082.1"; gene_id "STRG.36082";
5A	StringTie	exon	457544494	457544571	1000	+	.	transcript_id "STRG.36082.1"; gene_id "STRG.36082";
5A	StringTie	exon	457544830	457544991	1000	+	.	transcript_id "STRG.36082.1"; gene_id "STRG.36082";
5A	StringTie	exon	457545080	457545343	1000	+	.	transcript_id "STRG.36082.1"; gene_id "STRG.36082";
5A	StringTie	exon	457545477	457545581	1000	+	.	transcript_id "STRG.36082.1"; gene_id "STRG.36082";
5A	StringTie	exon	457545655	457546066	1000	+	.	transcript_id "STRG.36082.1"; gene_id "STRG.36082";
5A	StringTie	transcript	457977714	457979495	1000	+	.	transcript_id "STRG.36083.1"; gene_id "STRG.36083"
5A	StringTie	exon	457977714	457979495	1000	+	.	transcript_id "STRG.36083.1"; gene_id "STRG.36083";
5A	StringTie	transcript	458042955	458050289	1000	+	.	transcript_id "STRG.36084.1"; gene_id "STRG.36084"
5A	StringTie	exon	458042955	458043441	1000	+	.	transcript_id "STRG.36084.1"; gene_id "STRG.36084";
5A	StringTie	exon	458044761	458044824	1000	+	.	transcript_id "STRG.36084.1"; gene_id "STRG.36084";
5A	StringTie	exon	458045034	458045150	1000	+	.	transcript_id "STRG.36084.1"; gene_id "STRG.36084";
5A	StringTie	exon	458045259	458045367	1000	+	.	transcript_id "STRG.36084.1"; gene_id "STRG.36084";
5A	StringTie	exon	458045449	458045495	1000	+	.	transcript_id "STRG.36084.1"; gene_id "STRG.36084";
5A	StringTie	exon	458045594	458045746	1000	+	.	transcript_id "STRG.36084.1"; gene_id "STRG.36084";
5A	StringTie	exon	458048558	458048657	1000	+	.	transcript_id "STRG.36084.1"; gene_id "STRG.36084";
5A	StringTie	exon	458048748	458048839	1000	+	.	transcript_id "STRG.36084.1"; gene_id "STRG.36084";
5A	StringTie	exon	458048934	458050289	1000	+	.	transcript_id "STRG.36084.1"; gene_id "STRG.36084";
5A	StringTie	transcript	458042955	458050289	1000	+	.	transcript_id "STRG.36084.2"; gene_id "STRG.36084"
5A	StringTie	exon	458042955	458043441	1000	+	.	transcript_id "STRG.36084.2"; gene_id "STRG.36084";
5A	StringTie	exon	458045034	458045150	1000	+	.	transcript_id "STRG.36084.2"; gene_id "STRG.36084";
5A	StringTie	exon	458045259	458045367	1000	+	.	transcript_id "STRG.36084.2"; gene_id "STRG.36084";
5A	StringTie	exon	458045449	458045495	1000	+	.	transcript_id "STRG.36084.2"; gene_id "STRG.36084";
5A	StringTie	exon	458045594	458045746	1000	+	.	transcript_id "STRG.36084.2"; gene_id "STRG.36084";
5A	StringTie	exon	458048558	458048657	1000	+	.	transcript_id "STRG.36084.2"; gene_id "STRG.36084";
5A	StringTie	exon	458048748	458048839	1000	+	.	transcript_id "STRG.36084.2"; gene_id "STRG.36084";
5A	StringTie	exon	458048934	458050289	1000	+	.	transcript_id "STRG.36084.2"; gene_id "STRG.36084";
5A	StringTie	transcript	458124200	458125348	1000	+	.	transcript_id "STRG.36085.1"; gene_id "STRG.36085"
5A	StringTie	exon	458124200	458125348	1000	+	.	transcript_id "STRG.36085.1"; gene_id "STRG.36085";
5A	StringTie	transcript	458126952	458129389	1000	-	.	transcript_id "STRG.36086.1"; gene_id "STRG.36086"
5A	StringTie	exon	458126952	458129389	1000	-	.	transcript_id "STRG.36086.1"; gene_id "STRG.36086";
5A	StringTie	transcript	458132272	458135458	1000	+	.	transcript_id "STRG.36087.3"; gene_id "STRG.36087"
5A	StringTie	exon	458132272	458132488	1000	+	.	transcript_id "STRG.36087.3"; gene_id "STRG.36087";
5A	StringTie	exon	458132901	458135458	1000	+	.	transcript_id "STRG.36087.3"; gene_id "STRG.36087";
5A	StringTie	transcript	458132272	458136242	1000	+	.	transcript_id "STRG.36087.1"; gene_id "STRG.36087"
5A	StringTie	exon	458132272	458132488	1000	+	.	transcript_id "STRG.36087.1"; gene_id "STRG.36087";
5A	StringTie	exon	458132901	458134926	1000	+	.	transcript_id "STRG.36087.1"; gene_id "STRG.36087";
5A	StringTie	exon	458135030	458135168	1000	+	.	transcript_id "STRG.36087.1"; gene_id "STRG.36087";
5A	StringTie	exon	458135459	458136242	1000	+	.	transcript_id "STRG.36087.1"; gene_id "STRG.36087";
5A	StringTie	transcript	458132272	458136242	1000	+	.	transcript_id "STRG.36087.2"; gene_id "STRG.36087"
5A	StringTie	exon	458132272	458132488	1000	+	.	transcript_id "STRG.36087.2"; gene_id "STRG.36087";
5A	StringTie	exon	458132901	458134727	1000	+	.	transcript_id "STRG.36087.2"; gene_id "STRG.36087";
5A	StringTie	exon	458134828	458134926	1000	+	.	transcript_id "STRG.36087.2"; gene_id "STRG.36087";
5A	StringTie	exon	458135030	458135168	1000	+	.	transcript_id "STRG.36087.2"; gene_id "STRG.36087";
5A	StringTie	exon	458135459	458136242	1000	+	.	transcript_id "STRG.36087.2"; gene_id "STRG.36087";
5A	StringTie	transcript	458331188	458332522	1000	-	.	transcript_id "STRG.36088.1"; gene_id "STRG.36088"
5A	StringTie	exon	458331188	458332522	1000	-	.	transcript_id "STRG.36088.1"; gene_id "STRG.36088";
5A	StringTie	transcript	458400203	458404411	1000	+	.	transcript_id "STRG.36089.1"; gene_id "STRG.36089"
5A	StringTie	exon	458400203	458400823	1000	+	.	transcript_id "STRG.36089.1"; gene_id "STRG.36089";
5A	StringTie	exon	458400953	458401468	1000	+	.	transcript_id "STRG.36089.1"; gene_id "STRG.36089";
5A	StringTie	exon	458403093	458404411	1000	+	.	transcript_id "STRG.36089.1"; gene_id "STRG.36089";
5A	StringTie	transcript	458400203	458404411	1000	+	.	transcript_id "STRG.36089.2"; gene_id "STRG.36089"
5A	StringTie	exon	458400203	458401468	1000	+	.	transcript_id "STRG.36089.2"; gene_id "STRG.36089";
5A	StringTie	exon	458403093	458404411	1000	+	.	transcript_id "STRG.36089.2"; gene_id "STRG.36089";
5A	StringTie	transcript	458400203	458404411	1000	+	.	transcript_id "STRG.36089.3"; gene_id "STRG.36089"
5A	StringTie	exon	458400203	458400614	1000	+	.	transcript_id "STRG.36089.3"; gene_id "STRG.36089";
5A	StringTie	exon	458400953	458401468	1000	+	.	transcript_id "STRG.36089.3"; gene_id "STRG.36089";
5A	StringTie	exon	458403093	458404411	1000	+	.	transcript_id "STRG.36089.3"; gene_id "STRG.36089";
5A	StringTie	transcript	458409394	458410739	1000	+	.	transcript_id "STRG.36090.1"; gene_id "STRG.36090"
5A	StringTie	exon	458409394	458410739	1000	+	.	transcript_id "STRG.36090.1"; gene_id "STRG.36090";
5A	StringTie	transcript	458482910	458484484	1000	+	.	transcript_id "STRG.36091.1"; gene_id "STRG.36091"
5A	StringTie	exon	458482910	458484484	1000	+	.	transcript_id "STRG.36091.1"; gene_id "STRG.36091";
5A	StringTie	transcript	458487654	458488855	1000	-	.	transcript_id "STRG.36092.1"; gene_id "STRG.36092"
5A	StringTie	exon	458487654	458488855	1000	-	.	transcript_id "STRG.36092.1"; gene_id "STRG.36092";
5A	StringTie	transcript	458490853	458493884	1000	+	.	transcript_id "STRG.36095.1"; gene_id "STRG.36095"
5A	StringTie	exon	458490853	458493884	1000	+	.	transcript_id "STRG.36095.1"; gene_id "STRG.36095";
5A	StringTie	transcript	458497979	458500753	1000	+	.	transcript_id "STRG.36093.1"; gene_id "STRG.36093"
5A	StringTie	exon	458497979	458498183	1000	+	.	transcript_id "STRG.36093.1"; gene_id "STRG.36093";
5A	StringTie	exon	458498787	458498968	1000	+	.	transcript_id "STRG.36093.1"; gene_id "STRG.36093";
5A	StringTie	exon	458499047	458499233	1000	+	.	transcript_id "STRG.36093.1"; gene_id "STRG.36093";
5A	StringTie	exon	458499525	458499695	1000	+	.	transcript_id "STRG.36093.1"; gene_id "STRG.36093";
5A	StringTie	exon	458499816	458500118	1000	+	.	transcript_id "STRG.36093.1"; gene_id "STRG.36093";
5A	StringTie	exon	458500210	458500391	1000	+	.	transcript_id "STRG.36093.1"; gene_id "STRG.36093";
5A	StringTie	exon	458500471	458500753	1000	+	.	transcript_id "STRG.36093.1"; gene_id "STRG.36093";
5A	StringTie	transcript	458703479	458707587	1000	+	.	transcript_id "STRG.36094.1"; gene_id "STRG.36094"
5A	StringTie	exon	458703479	458703999	1000	+	.	transcript_id "STRG.36094.1"; gene_id "STRG.36094";
5A	StringTie	exon	458705245	458705698	1000	+	.	transcript_id "STRG.36094.1"; gene_id "STRG.36094";
5A	StringTie	exon	458706506	458706564	1000	+	.	transcript_id "STRG.36094.1"; gene_id "STRG.36094";
5A	StringTie	exon	458706657	458706787	1000	+	.	transcript_id "STRG.36094.1"; gene_id "STRG.36094";
5A	StringTie	exon	458706921	458707017	1000	+	.	transcript_id "STRG.36094.1"; gene_id "STRG.36094";
5A	StringTie	exon	458707121	458707587	1000	+	.	transcript_id "STRG.36094.1"; gene_id "STRG.36094";
5A	StringTie	transcript	458786305	458791104	1000	+	.	transcript_id "STRG.36096.1"; gene_id "STRG.36096"
5A	StringTie	exon	458786305	458786595	1000	+	.	transcript_id "STRG.36096.1"; gene_id "STRG.36096";
5A	StringTie	exon	458790319	458790395	1000	+	.	transcript_id "STRG.36096.1"; gene_id "STRG.36096";
5A	StringTie	exon	458790818	458791104	1000	+	.	transcript_id "STRG.36096.1"; gene_id "STRG.36096";
5A	StringTie	transcript	458802094	458803326	1000	+	.	transcript_id "STRG.36097.1"; gene_id "STRG.36097"
5A	StringTie	exon	458802094	458802265	1000	+	.	transcript_id "STRG.36097.1"; gene_id "STRG.36097";
5A	StringTie	exon	458802537	458802612	1000	+	.	transcript_id "STRG.36097.1"; gene_id "STRG.36097";
5A	StringTie	exon	458802768	458803326	1000	+	.	transcript_id "STRG.36097.1"; gene_id "STRG.36097";
5A	StringTie	transcript	458802094	458803326	1000	+	.	transcript_id "STRG.36097.2"; gene_id "STRG.36097"
5A	StringTie	exon	458802094	458802265	1000	+	.	transcript_id "STRG.36097.2"; gene_id "STRG.36097";
5A	StringTie	exon	458802537	458803326	1000	+	.	transcript_id "STRG.36097.2"; gene_id "STRG.36097";
5A	StringTie	transcript	459270719	459275045	1000	+	.	transcript_id "STRG.36099.1"; gene_id "STRG.36099"
5A	StringTie	exon	459270719	459271208	1000	+	.	transcript_id "STRG.36099.1"; gene_id "STRG.36099";
5A	StringTie	exon	459271938	459272048	1000	+	.	transcript_id "STRG.36099.1"; gene_id "STRG.36099";
5A	StringTie	exon	459272143	459272259	1000	+	.	transcript_id "STRG.36099.1"; gene_id "STRG.36099";
5A	StringTie	exon	459272341	459272781	1000	+	.	transcript_id "STRG.36099.1"; gene_id "STRG.36099";
5A	StringTie	exon	459272909	459273288	1000	+	.	transcript_id "STRG.36099.1"; gene_id "STRG.36099";
5A	StringTie	exon	459273407	459273506	1000	+	.	transcript_id "STRG.36099.1"; gene_id "STRG.36099";
5A	StringTie	exon	459273956	459274015	1000	+	.	transcript_id "STRG.36099.1"; gene_id "STRG.36099";
5A	StringTie	exon	459274151	459274234	1000	+	.	transcript_id "STRG.36099.1"; gene_id "STRG.36099";
5A	StringTie	exon	459274347	459274472	1000	+	.	transcript_id "STRG.36099.1"; gene_id "STRG.36099";
5A	StringTie	exon	459274600	459275045	1000	+	.	transcript_id "STRG.36099.1"; gene_id "STRG.36099";
5A	StringTie	transcript	459270719	459275045	1000	+	.	transcript_id "STRG.36099.2"; gene_id "STRG.36099"
5A	StringTie	exon	459270719	459271208	1000	+	.	transcript_id "STRG.36099.2"; gene_id "STRG.36099";
5A	StringTie	exon	459271938	459272048	1000	+	.	transcript_id "STRG.36099.2"; gene_id "STRG.36099";
5A	StringTie	exon	459272143	459272259	1000	+	.	transcript_id "STRG.36099.2"; gene_id "STRG.36099";
5A	StringTie	exon	459272341	459272781	1000	+	.	transcript_id "STRG.36099.2"; gene_id "STRG.36099";
5A	StringTie	exon	459272912	459273288	1000	+	.	transcript_id "STRG.36099.2"; gene_id "STRG.36099";
5A	StringTie	exon	459273407	459273506	1000	+	.	transcript_id "STRG.36099.2"; gene_id "STRG.36099";
5A	StringTie	exon	459273956	459274015	1000	+	.	transcript_id "STRG.36099.2"; gene_id "STRG.36099";
5A	StringTie	exon	459274151	459274234	1000	+	.	transcript_id "STRG.36099.2"; gene_id "STRG.36099";
5A	StringTie	exon	459274347	459274472	1000	+	.	transcript_id "STRG.36099.2"; gene_id "STRG.36099";
5A	StringTie	exon	459274600	459275045	1000	+	.	transcript_id "STRG.36099.2"; gene_id "STRG.36099";
5A	StringTie	transcript	459270719	459275045	1000	+	.	transcript_id "STRG.36099.3"; gene_id "STRG.36099"
5A	StringTie	exon	459270719	459271208	1000	+	.	transcript_id "STRG.36099.3"; gene_id "STRG.36099";
5A	StringTie	exon	459272912	459273288	1000	+	.	transcript_id "STRG.36099.3"; gene_id "STRG.36099";
5A	StringTie	exon	459273407	459273506	1000	+	.	transcript_id "STRG.36099.3"; gene_id "STRG.36099";
5A	StringTie	exon	459273956	459274015	1000	+	.	transcript_id "STRG.36099.3"; gene_id "STRG.36099";
5A	StringTie	exon	459274151	459274234	1000	+	.	transcript_id "STRG.36099.3"; gene_id "STRG.36099";
5A	StringTie	exon	459274347	459274472	1000	+	.	transcript_id "STRG.36099.3"; gene_id "STRG.36099";
5A	StringTie	exon	459274600	459275045	1000	+	.	transcript_id "STRG.36099.3"; gene_id "STRG.36099";
5A	StringTie	transcript	459530769	459532449	1000	-	.	transcript_id "STRG.36098.1"; gene_id "STRG.36098"
5A	StringTie	exon	459530769	459530899	1000	-	.	transcript_id "STRG.36098.1"; gene_id "STRG.36098";
5A	StringTie	exon	459530999	459532449	1000	-	.	transcript_id "STRG.36098.1"; gene_id "STRG.36098";
5A	StringTie	transcript	459570043	459573767	1000	-	.	transcript_id "STRG.36100.1"; gene_id "STRG.36100"
5A	StringTie	exon	459570043	459570395	1000	-	.	transcript_id "STRG.36100.1"; gene_id "STRG.36100";
5A	StringTie	exon	459570510	459570735	1000	-	.	transcript_id "STRG.36100.1"; gene_id "STRG.36100";
5A	StringTie	exon	459571122	459571227	1000	-	.	transcript_id "STRG.36100.1"; gene_id "STRG.36100";
5A	StringTie	exon	459571313	459571404	1000	-	.	transcript_id "STRG.36100.1"; gene_id "STRG.36100";
5A	StringTie	exon	459571513	459571566	1000	-	.	transcript_id "STRG.36100.1"; gene_id "STRG.36100";
5A	StringTie	exon	459571666	459571779	1000	-	.	transcript_id "STRG.36100.1"; gene_id "STRG.36100";
5A	StringTie	exon	459571870	459571918	1000	-	.	transcript_id "STRG.36100.1"; gene_id "STRG.36100";
5A	StringTie	exon	459572015	459572176	1000	-	.	transcript_id "STRG.36100.1"; gene_id "STRG.36100";
5A	StringTie	exon	459573287	459573339	1000	-	.	transcript_id "STRG.36100.1"; gene_id "STRG.36100";
5A	StringTie	exon	459573434	459573767	1000	-	.	transcript_id "STRG.36100.1"; gene_id "STRG.36100";
5A	StringTie	transcript	459570043	459574989	1000	-	.	transcript_id "STRG.36100.2"; gene_id "STRG.36100"
5A	StringTie	exon	459570043	459570395	1000	-	.	transcript_id "STRG.36100.2"; gene_id "STRG.36100";
5A	StringTie	exon	459570510	459570735	1000	-	.	transcript_id "STRG.36100.2"; gene_id "STRG.36100";
5A	StringTie	exon	459571122	459571227	1000	-	.	transcript_id "STRG.36100.2"; gene_id "STRG.36100";
5A	StringTie	exon	459571313	459571404	1000	-	.	transcript_id "STRG.36100.2"; gene_id "STRG.36100";
5A	StringTie	exon	459571513	459571566	1000	-	.	transcript_id "STRG.36100.2"; gene_id "STRG.36100";
5A	StringTie	exon	459571666	459571779	1000	-	.	transcript_id "STRG.36100.2"; gene_id "STRG.36100";
5A	StringTie	exon	459571870	459571918	1000	-	.	transcript_id "STRG.36100.2"; gene_id "STRG.36100";
5A	StringTie	exon	459572015	459572176	1000	-	.	transcript_id "STRG.36100.2"; gene_id "STRG.36100";
5A	StringTie	exon	459574612	459574989	1000	-	.	transcript_id "STRG.36100.2"; gene_id "STRG.36100";
5A	StringTie	transcript	460275748	460277161	1000	-	.	transcript_id "STRG.36101.1"; gene_id "STRG.36101"
5A	StringTie	exon	460275748	460277161	1000	-	.	transcript_id "STRG.36101.1"; gene_id "STRG.36101";
5A	StringTie	transcript	460374722	460376399	1000	-	.	transcript_id "STRG.36102.1"; gene_id "STRG.36102"
5A	StringTie	exon	460374722	460376399	1000	-	.	transcript_id "STRG.36102.1"; gene_id "STRG.36102";
5A	StringTie	transcript	461115253	461119075	1000	-	.	transcript_id "STRG.36104.1"; gene_id "STRG.36104"
5A	StringTie	exon	461115253	461116016	1000	-	.	transcript_id "STRG.36104.1"; gene_id "STRG.36104";
5A	StringTie	exon	461116103	461116399	1000	-	.	transcript_id "STRG.36104.1"; gene_id "STRG.36104";
5A	StringTie	exon	461118313	461119075	1000	-	.	transcript_id "STRG.36104.1"; gene_id "STRG.36104";
5A	StringTie	transcript	461115253	461119075	1000	-	.	transcript_id "STRG.36104.2"; gene_id "STRG.36104"
5A	StringTie	exon	461115253	461116016	1000	-	.	transcript_id "STRG.36104.2"; gene_id "STRG.36104";
5A	StringTie	exon	461116103	461116399	1000	-	.	transcript_id "STRG.36104.2"; gene_id "STRG.36104";
5A	StringTie	exon	461117006	461117114	1000	-	.	transcript_id "STRG.36104.2"; gene_id "STRG.36104";
5A	StringTie	exon	461118313	461119075	1000	-	.	transcript_id "STRG.36104.2"; gene_id "STRG.36104";
5A	StringTie	transcript	461115253	461119075	1000	-	.	transcript_id "STRG.36104.3"; gene_id "STRG.36104"
5A	StringTie	exon	461115253	461116016	1000	-	.	transcript_id "STRG.36104.3"; gene_id "STRG.36104";
5A	StringTie	exon	461116103	461119075	1000	-	.	transcript_id "STRG.36104.3"; gene_id "STRG.36104";
5A	StringTie	transcript	461167164	461172996	1000	+	.	transcript_id "STRG.36105.1"; gene_id "STRG.36105"
5A	StringTie	exon	461167164	461167548	1000	+	.	transcript_id "STRG.36105.1"; gene_id "STRG.36105";
5A	StringTie	exon	461167642	461172996	1000	+	.	transcript_id "STRG.36105.1"; gene_id "STRG.36105";
5A	StringTie	transcript	461653829	461655215	1000	+	.	transcript_id "STRG.36103.1"; gene_id "STRG.36103"
5A	StringTie	exon	461653829	461654070	1000	+	.	transcript_id "STRG.36103.1"; gene_id "STRG.36103";
5A	StringTie	exon	461654186	461654287	1000	+	.	transcript_id "STRG.36103.1"; gene_id "STRG.36103";
5A	StringTie	exon	461654364	461654641	1000	+	.	transcript_id "STRG.36103.1"; gene_id "STRG.36103";
5A	StringTie	exon	461654735	461655215	1000	+	.	transcript_id "STRG.36103.1"; gene_id "STRG.36103";
5A	StringTie	transcript	462073728	462080744	1000	+	.	transcript_id "STRG.36106.1"; gene_id "STRG.36106"
5A	StringTie	exon	462073728	462074067	1000	+	.	transcript_id "STRG.36106.1"; gene_id "STRG.36106";
5A	StringTie	exon	462074518	462075253	1000	+	.	transcript_id "STRG.36106.1"; gene_id "STRG.36106";
5A	StringTie	exon	462075825	462075947	1000	+	.	transcript_id "STRG.36106.1"; gene_id "STRG.36106";
5A	StringTie	exon	462076066	462076164	1000	+	.	transcript_id "STRG.36106.1"; gene_id "STRG.36106";
5A	StringTie	exon	462076259	462076342	1000	+	.	transcript_id "STRG.36106.1"; gene_id "STRG.36106";
5A	StringTie	exon	462077386	462077529	1000	+	.	transcript_id "STRG.36106.1"; gene_id "STRG.36106";
5A	StringTie	exon	462077622	462077687	1000	+	.	transcript_id "STRG.36106.1"; gene_id "STRG.36106";
5A	StringTie	exon	462077773	462077841	1000	+	.	transcript_id "STRG.36106.1"; gene_id "STRG.36106";
5A	StringTie	exon	462077925	462078032	1000	+	.	transcript_id "STRG.36106.1"; gene_id "STRG.36106";
5A	StringTie	exon	462078148	462078200	1000	+	.	transcript_id "STRG.36106.1"; gene_id "STRG.36106";
5A	StringTie	exon	462078278	462078416	1000	+	.	transcript_id "STRG.36106.1"; gene_id "STRG.36106";
5A	StringTie	exon	462078510	462078666	1000	+	.	transcript_id "STRG.36106.1"; gene_id "STRG.36106";
5A	StringTie	exon	462078753	462078831	1000	+	.	transcript_id "STRG.36106.1"; gene_id "STRG.36106";
5A	StringTie	exon	462080119	462080185	1000	+	.	transcript_id "STRG.36106.1"; gene_id "STRG.36106";
5A	StringTie	exon	462080275	462080744	1000	+	.	transcript_id "STRG.36106.1"; gene_id "STRG.36106";
5A	StringTie	transcript	462080657	462084295	1000	-	.	transcript_id "STRG.36107.1"; gene_id "STRG.36107"
5A	StringTie	exon	462080657	462081172	1000	-	.	transcript_id "STRG.36107.1"; gene_id "STRG.36107";
5A	StringTie	exon	462082098	462082206	1000	-	.	transcript_id "STRG.36107.1"; gene_id "STRG.36107";
5A	StringTie	exon	462082301	462082328	1000	-	.	transcript_id "STRG.36107.1"; gene_id "STRG.36107";
5A	StringTie	exon	462082658	462082809	1000	-	.	transcript_id "STRG.36107.1"; gene_id "STRG.36107";
5A	StringTie	exon	462082997	462083087	1000	-	.	transcript_id "STRG.36107.1"; gene_id "STRG.36107";
5A	StringTie	exon	462083790	462084295	1000	-	.	transcript_id "STRG.36107.1"; gene_id "STRG.36107";
5A	StringTie	transcript	462093500	462097426	1000	+	.	transcript_id "STRG.36108.1"; gene_id "STRG.36108"
5A	StringTie	exon	462093500	462093974	1000	+	.	transcript_id "STRG.36108.1"; gene_id "STRG.36108";
5A	StringTie	exon	462094053	462094154	1000	+	.	transcript_id "STRG.36108.1"; gene_id "STRG.36108";
5A	StringTie	exon	462094533	462094662	1000	+	.	transcript_id "STRG.36108.1"; gene_id "STRG.36108";
5A	StringTie	exon	462094772	462094864	1000	+	.	transcript_id "STRG.36108.1"; gene_id "STRG.36108";
5A	StringTie	exon	462094936	462095024	1000	+	.	transcript_id "STRG.36108.1"; gene_id "STRG.36108";
5A	StringTie	exon	462095407	462095487	1000	+	.	transcript_id "STRG.36108.1"; gene_id "STRG.36108";
5A	StringTie	exon	462095798	462095887	1000	+	.	transcript_id "STRG.36108.1"; gene_id "STRG.36108";
5A	StringTie	exon	462096311	462096400	1000	+	.	transcript_id "STRG.36108.1"; gene_id "STRG.36108";
5A	StringTie	exon	462096522	462096572	1000	+	.	transcript_id "STRG.36108.1"; gene_id "STRG.36108";
5A	StringTie	exon	462096734	462096780	1000	+	.	transcript_id "STRG.36108.1"; gene_id "STRG.36108";
5A	StringTie	exon	462096937	462096994	1000	+	.	transcript_id "STRG.36108.1"; gene_id "STRG.36108";
5A	StringTie	exon	462097069	462097426	1000	+	.	transcript_id "STRG.36108.1"; gene_id "STRG.36108";
5A	StringTie	transcript	462097675	462098878	1000	+	.	transcript_id "STRG.36109.1"; gene_id "STRG.36109"
5A	StringTie	exon	462097675	462098110	1000	+	.	transcript_id "STRG.36109.1"; gene_id "STRG.36109";
5A	StringTie	exon	462098212	462098878	1000	+	.	transcript_id "STRG.36109.1"; gene_id "STRG.36109";
5A	StringTie	transcript	462165083	462178119	1000	-	.	transcript_id "STRG.36110.1"; gene_id "STRG.36110"
5A	StringTie	exon	462165083	462165616	1000	-	.	transcript_id "STRG.36110.1"; gene_id "STRG.36110";
5A	StringTie	exon	462177226	462178119	1000	-	.	transcript_id "STRG.36110.1"; gene_id "STRG.36110";
5A	StringTie	transcript	462384500	462388097	1000	-	.	transcript_id "STRG.36112.1"; gene_id "STRG.36112"
5A	StringTie	exon	462384500	462385339	1000	-	.	transcript_id "STRG.36112.1"; gene_id "STRG.36112";
5A	StringTie	exon	462387296	462388097	1000	-	.	transcript_id "STRG.36112.1"; gene_id "STRG.36112";
5A	StringTie	transcript	462487725	462490359	1000	+	.	transcript_id "STRG.36111.1"; gene_id "STRG.36111"
5A	StringTie	exon	462487725	462487980	1000	+	.	transcript_id "STRG.36111.1"; gene_id "STRG.36111";
5A	StringTie	exon	462488105	462488645	1000	+	.	transcript_id "STRG.36111.1"; gene_id "STRG.36111";
5A	StringTie	exon	462488771	462488857	1000	+	.	transcript_id "STRG.36111.1"; gene_id "STRG.36111";
5A	StringTie	exon	462488936	462488992	1000	+	.	transcript_id "STRG.36111.1"; gene_id "STRG.36111";
5A	StringTie	exon	462489120	462489358	1000	+	.	transcript_id "STRG.36111.1"; gene_id "STRG.36111";
5A	StringTie	exon	462489460	462489578	1000	+	.	transcript_id "STRG.36111.1"; gene_id "STRG.36111";
5A	StringTie	exon	462489688	462489774	1000	+	.	transcript_id "STRG.36111.1"; gene_id "STRG.36111";
5A	StringTie	exon	462489913	462490359	1000	+	.	transcript_id "STRG.36111.1"; gene_id "STRG.36111";
5A	StringTie	transcript	462683272	462685616	1000	-	.	transcript_id "STRG.36113.1"; gene_id "STRG.36113"
5A	StringTie	exon	462683272	462685616	1000	-	.	transcript_id "STRG.36113.1"; gene_id "STRG.36113";
5A	StringTie	transcript	462719056	462721728	1000	+	.	transcript_id "STRG.36115.1"; gene_id "STRG.36115"
5A	StringTie	exon	462719056	462719241	1000	+	.	transcript_id "STRG.36115.1"; gene_id "STRG.36115";
5A	StringTie	exon	462719354	462719413	1000	+	.	transcript_id "STRG.36115.1"; gene_id "STRG.36115";
5A	StringTie	exon	462719511	462719624	1000	+	.	transcript_id "STRG.36115.1"; gene_id "STRG.36115";
5A	StringTie	exon	462719741	462719811	1000	+	.	transcript_id "STRG.36115.1"; gene_id "STRG.36115";
5A	StringTie	exon	462720194	462720387	1000	+	.	transcript_id "STRG.36115.1"; gene_id "STRG.36115";
5A	StringTie	exon	462720970	462721728	1000	+	.	transcript_id "STRG.36115.1"; gene_id "STRG.36115";
5A	StringTie	transcript	463694837	463696434	1000	+	.	transcript_id "STRG.36114.1"; gene_id "STRG.36114"
5A	StringTie	exon	463694837	463695052	1000	+	.	transcript_id "STRG.36114.1"; gene_id "STRG.36114";
5A	StringTie	exon	463695180	463696434	1000	+	.	transcript_id "STRG.36114.1"; gene_id "STRG.36114";
5A	StringTie	transcript	463709158	463720914	1000	-	.	transcript_id "STRG.36117.1"; gene_id "STRG.36117"
5A	StringTie	exon	463709158	463709695	1000	-	.	transcript_id "STRG.36117.1"; gene_id "STRG.36117";
5A	StringTie	exon	463710021	463710132	1000	-	.	transcript_id "STRG.36117.1"; gene_id "STRG.36117";
5A	StringTie	exon	463710262	463710323	1000	-	.	transcript_id "STRG.36117.1"; gene_id "STRG.36117";
5A	StringTie	exon	463710574	463710672	1000	-	.	transcript_id "STRG.36117.1"; gene_id "STRG.36117";
5A	StringTie	exon	463710766	463710870	1000	-	.	transcript_id "STRG.36117.1"; gene_id "STRG.36117";
5A	StringTie	exon	463710960	463711039	1000	-	.	transcript_id "STRG.36117.1"; gene_id "STRG.36117";
5A	StringTie	exon	463712037	463712109	1000	-	.	transcript_id "STRG.36117.1"; gene_id "STRG.36117";
5A	StringTie	exon	463712208	463712297	1000	-	.	transcript_id "STRG.36117.1"; gene_id "STRG.36117";
5A	StringTie	exon	463712881	463712943	1000	-	.	transcript_id "STRG.36117.1"; gene_id "STRG.36117";
5A	StringTie	exon	463713494	463713545	1000	-	.	transcript_id "STRG.36117.1"; gene_id "STRG.36117";
5A	StringTie	exon	463713945	463714045	1000	-	.	transcript_id "STRG.36117.1"; gene_id "STRG.36117";
5A	StringTie	exon	463714576	463714675	1000	-	.	transcript_id "STRG.36117.1"; gene_id "STRG.36117";
5A	StringTie	exon	463715949	463716012	1000	-	.	transcript_id "STRG.36117.1"; gene_id "STRG.36117";
5A	StringTie	exon	463716608	463716665	1000	-	.	transcript_id "STRG.36117.1"; gene_id "STRG.36117";
5A	StringTie	exon	463717010	463717096	1000	-	.	transcript_id "STRG.36117.1"; gene_id "STRG.36117";
5A	StringTie	exon	463717186	463717320	1000	-	.	transcript_id "STRG.36117.1"; gene_id "STRG.36117";
5A	StringTie	exon	463717418	463717522	1000	-	.	transcript_id "STRG.36117.1"; gene_id "STRG.36117";
5A	StringTie	exon	463717730	463717834	1000	-	.	transcript_id "STRG.36117.1"; gene_id "STRG.36117";
5A	StringTie	exon	463717917	463718153	1000	-	.	transcript_id "STRG.36117.1"; gene_id "STRG.36117";
5A	StringTie	exon	463719234	463719327	1000	-	.	transcript_id "STRG.36117.1"; gene_id "STRG.36117";
5A	StringTie	exon	463719689	463719846	1000	-	.	transcript_id "STRG.36117.1"; gene_id "STRG.36117";
5A	StringTie	exon	463720115	463720189	1000	-	.	transcript_id "STRG.36117.1"; gene_id "STRG.36117";
5A	StringTie	exon	463720288	463720345	1000	-	.	transcript_id "STRG.36117.1"; gene_id "STRG.36117";
5A	StringTie	exon	463720475	463720914	1000	-	.	transcript_id "STRG.36117.1"; gene_id "STRG.36117";
5A	StringTie	transcript	463895165	463901713	1000	+	.	transcript_id "STRG.36116.1"; gene_id "STRG.36116"
5A	StringTie	exon	463895165	463895365	1000	+	.	transcript_id "STRG.36116.1"; gene_id "STRG.36116";
5A	StringTie	exon	463895499	463895550	1000	+	.	transcript_id "STRG.36116.1"; gene_id "STRG.36116";
5A	StringTie	exon	463896371	463896464	1000	+	.	transcript_id "STRG.36116.1"; gene_id "STRG.36116";
5A	StringTie	exon	463897083	463897261	1000	+	.	transcript_id "STRG.36116.1"; gene_id "STRG.36116";
5A	StringTie	exon	463897870	463897920	1000	+	.	transcript_id "STRG.36116.1"; gene_id "STRG.36116";
5A	StringTie	exon	463898648	463898704	1000	+	.	transcript_id "STRG.36116.1"; gene_id "STRG.36116";
5A	StringTie	exon	463898833	463898953	1000	+	.	transcript_id "STRG.36116.1"; gene_id "STRG.36116";
5A	StringTie	exon	463899167	463899233	1000	+	.	transcript_id "STRG.36116.1"; gene_id "STRG.36116";
5A	StringTie	exon	463899332	463899373	1000	+	.	transcript_id "STRG.36116.1"; gene_id "STRG.36116";
5A	StringTie	exon	463899577	463899682	1000	+	.	transcript_id "STRG.36116.1"; gene_id "STRG.36116";
5A	StringTie	exon	463899822	463899932	1000	+	.	transcript_id "STRG.36116.1"; gene_id "STRG.36116";
5A	StringTie	exon	463900460	463900531	1000	+	.	transcript_id "STRG.36116.1"; gene_id "STRG.36116";
5A	StringTie	exon	463900627	463900728	1000	+	.	transcript_id "STRG.36116.1"; gene_id "STRG.36116";
5A	StringTie	exon	463900806	463900852	1000	+	.	transcript_id "STRG.36116.1"; gene_id "STRG.36116";
5A	StringTie	exon	463900942	463900969	1000	+	.	transcript_id "STRG.36116.1"; gene_id "STRG.36116";
5A	StringTie	exon	463901155	463901713	1000	+	.	transcript_id "STRG.36116.1"; gene_id "STRG.36116";
5A	StringTie	transcript	463902253	463906899	1000	+	.	transcript_id "STRG.36118.1"; gene_id "STRG.36118"
5A	StringTie	exon	463902253	463902477	1000	+	.	transcript_id "STRG.36118.1"; gene_id "STRG.36118";
5A	StringTie	exon	463902893	463903578	1000	+	.	transcript_id "STRG.36118.1"; gene_id "STRG.36118";
5A	StringTie	exon	463904900	463905213	1000	+	.	transcript_id "STRG.36118.1"; gene_id "STRG.36118";
5A	StringTie	exon	463905759	463906207	1000	+	.	transcript_id "STRG.36118.1"; gene_id "STRG.36118";
5A	StringTie	exon	463906461	463906899	1000	+	.	transcript_id "STRG.36118.1"; gene_id "STRG.36118";
5A	StringTie	transcript	464328829	464331423	1000	+	.	transcript_id "STRG.36119.1"; gene_id "STRG.36119"
5A	StringTie	exon	464328829	464329250	1000	+	.	transcript_id "STRG.36119.1"; gene_id "STRG.36119";
5A	StringTie	exon	464329348	464329712	1000	+	.	transcript_id "STRG.36119.1"; gene_id "STRG.36119";
5A	StringTie	exon	464329808	464331423	1000	+	.	transcript_id "STRG.36119.1"; gene_id "STRG.36119";
5A	StringTie	transcript	464504315	464510693	1000	+	.	transcript_id "STRG.36120.1"; gene_id "STRG.36120"
5A	StringTie	exon	464504315	464504923	1000	+	.	transcript_id "STRG.36120.1"; gene_id "STRG.36120";
5A	StringTie	exon	464505722	464505928	1000	+	.	transcript_id "STRG.36120.1"; gene_id "STRG.36120";
5A	StringTie	exon	464506038	464506277	1000	+	.	transcript_id "STRG.36120.1"; gene_id "STRG.36120";
5A	StringTie	exon	464507395	464507461	1000	+	.	transcript_id "STRG.36120.1"; gene_id "STRG.36120";
5A	StringTie	exon	464507547	464507690	1000	+	.	transcript_id "STRG.36120.1"; gene_id "STRG.36120";
5A	StringTie	exon	464507880	464507971	1000	+	.	transcript_id "STRG.36120.1"; gene_id "STRG.36120";
5A	StringTie	exon	464508866	464509036	1000	+	.	transcript_id "STRG.36120.1"; gene_id "STRG.36120";
5A	StringTie	exon	464509116	464509252	1000	+	.	transcript_id "STRG.36120.1"; gene_id "STRG.36120";
5A	StringTie	exon	464509891	464510693	1000	+	.	transcript_id "STRG.36120.1"; gene_id "STRG.36120";
5A	StringTie	transcript	464504315	464510693	1000	+	.	transcript_id "STRG.36120.2"; gene_id "STRG.36120"
5A	StringTie	exon	464504315	464504923	1000	+	.	transcript_id "STRG.36120.2"; gene_id "STRG.36120";
5A	StringTie	exon	464507395	464507461	1000	+	.	transcript_id "STRG.36120.2"; gene_id "STRG.36120";
5A	StringTie	exon	464507547	464507690	1000	+	.	transcript_id "STRG.36120.2"; gene_id "STRG.36120";
5A	StringTie	exon	464507880	464507971	1000	+	.	transcript_id "STRG.36120.2"; gene_id "STRG.36120";
5A	StringTie	exon	464508866	464509036	1000	+	.	transcript_id "STRG.36120.2"; gene_id "STRG.36120";
5A	StringTie	exon	464509116	464509252	1000	+	.	transcript_id "STRG.36120.2"; gene_id "STRG.36120";
5A	StringTie	exon	464509891	464510693	1000	+	.	transcript_id "STRG.36120.2"; gene_id "STRG.36120";
5A	StringTie	transcript	464632096	464635444	1000	-	.	transcript_id "STRG.36121.1"; gene_id "STRG.36121"
5A	StringTie	exon	464632096	464632944	1000	-	.	transcript_id "STRG.36121.1"; gene_id "STRG.36121";
5A	StringTie	exon	464634781	464634972	1000	-	.	transcript_id "STRG.36121.1"; gene_id "STRG.36121";
5A	StringTie	exon	464635109	464635444	1000	-	.	transcript_id "STRG.36121.1"; gene_id "STRG.36121";
5A	StringTie	transcript	465150923	465161372	1000	-	.	transcript_id "STRG.36122.1"; gene_id "STRG.36122"
5A	StringTie	exon	465150923	465152328	1000	-	.	transcript_id "STRG.36122.1"; gene_id "STRG.36122";
5A	StringTie	exon	465152605	465152751	1000	-	.	transcript_id "STRG.36122.1"; gene_id "STRG.36122";
5A	StringTie	exon	465152869	465153307	1000	-	.	transcript_id "STRG.36122.1"; gene_id "STRG.36122";
5A	StringTie	exon	465160811	465161372	1000	-	.	transcript_id "STRG.36122.1"; gene_id "STRG.36122";
5A	StringTie	transcript	465454887	465462608	1000	+	.	transcript_id "STRG.36124.1"; gene_id "STRG.36124"
5A	StringTie	exon	465454887	465455473	1000	+	.	transcript_id "STRG.36124.1"; gene_id "STRG.36124";
5A	StringTie	exon	465455798	465455886	1000	+	.	transcript_id "STRG.36124.1"; gene_id "STRG.36124";
5A	StringTie	exon	465456828	465456894	1000	+	.	transcript_id "STRG.36124.1"; gene_id "STRG.36124";
5A	StringTie	exon	465456975	465457090	1000	+	.	transcript_id "STRG.36124.1"; gene_id "STRG.36124";
5A	StringTie	exon	465457732	465457798	1000	+	.	transcript_id "STRG.36124.1"; gene_id "STRG.36124";
5A	StringTie	exon	465457903	465457951	1000	+	.	transcript_id "STRG.36124.1"; gene_id "STRG.36124";
5A	StringTie	exon	465458352	465458437	1000	+	.	transcript_id "STRG.36124.1"; gene_id "STRG.36124";
5A	StringTie	exon	465458564	465458817	1000	+	.	transcript_id "STRG.36124.1"; gene_id "STRG.36124";
5A	StringTie	exon	465458895	465458950	1000	+	.	transcript_id "STRG.36124.1"; gene_id "STRG.36124";
5A	StringTie	exon	465459371	465459456	1000	+	.	transcript_id "STRG.36124.1"; gene_id "STRG.36124";
5A	StringTie	exon	465459723	465459815	1000	+	.	transcript_id "STRG.36124.1"; gene_id "STRG.36124";
5A	StringTie	exon	465460464	465460899	1000	+	.	transcript_id "STRG.36124.1"; gene_id "STRG.36124";
5A	StringTie	exon	465461016	465461536	1000	+	.	transcript_id "STRG.36124.1"; gene_id "STRG.36124";
5A	StringTie	exon	465461649	465461877	1000	+	.	transcript_id "STRG.36124.1"; gene_id "STRG.36124";
5A	StringTie	exon	465461969	465462608	1000	+	.	transcript_id "STRG.36124.1"; gene_id "STRG.36124";
5A	StringTie	transcript	465670060	465672098	1000	-	.	transcript_id "STRG.36123.1"; gene_id "STRG.36123"
5A	StringTie	exon	465670060	465670839	1000	-	.	transcript_id "STRG.36123.1"; gene_id "STRG.36123";
5A	StringTie	exon	465670927	465671248	1000	-	.	transcript_id "STRG.36123.1"; gene_id "STRG.36123";
5A	StringTie	exon	465671786	465672098	1000	-	.	transcript_id "STRG.36123.1"; gene_id "STRG.36123";
5A	StringTie	transcript	466257538	466263780	1000	-	.	transcript_id "STRG.36125.1"; gene_id "STRG.36125"
5A	StringTie	exon	466257538	466258197	1000	-	.	transcript_id "STRG.36125.1"; gene_id "STRG.36125";
5A	StringTie	exon	466258639	466260690	1000	-	.	transcript_id "STRG.36125.1"; gene_id "STRG.36125";
5A	StringTie	exon	466260774	466260906	1000	-	.	transcript_id "STRG.36125.1"; gene_id "STRG.36125";
5A	StringTie	exon	466262957	466263780	1000	-	.	transcript_id "STRG.36125.1"; gene_id "STRG.36125";
5A	StringTie	transcript	466263830	466265753	1000	+	.	transcript_id "STRG.36126.1"; gene_id "STRG.36126"
5A	StringTie	exon	466263830	466265753	1000	+	.	transcript_id "STRG.36126.1"; gene_id "STRG.36126";
5A	StringTie	transcript	466835072	466837303	1000	+	.	transcript_id "STRG.36127.1"; gene_id "STRG.36127"
5A	StringTie	exon	466835072	466837303	1000	+	.	transcript_id "STRG.36127.1"; gene_id "STRG.36127";
5A	StringTie	transcript	466855500	466859746	1000	-	.	transcript_id "STRG.36128.1"; gene_id "STRG.36128"
5A	StringTie	exon	466855500	466856115	1000	-	.	transcript_id "STRG.36128.1"; gene_id "STRG.36128";
5A	StringTie	exon	466856189	466856243	1000	-	.	transcript_id "STRG.36128.1"; gene_id "STRG.36128";
5A	StringTie	exon	466857700	466857803	1000	-	.	transcript_id "STRG.36128.1"; gene_id "STRG.36128";
5A	StringTie	exon	466859293	466859746	1000	-	.	transcript_id "STRG.36128.1"; gene_id "STRG.36128";
5A	StringTie	transcript	467214249	467219183	1000	-	.	transcript_id "STRG.36129.1"; gene_id "STRG.36129"
5A	StringTie	exon	467214249	467214672	1000	-	.	transcript_id "STRG.36129.1"; gene_id "STRG.36129";
5A	StringTie	exon	467214762	467214851	1000	-	.	transcript_id "STRG.36129.1"; gene_id "STRG.36129";
5A	StringTie	exon	467214988	467215093	1000	-	.	transcript_id "STRG.36129.1"; gene_id "STRG.36129";
5A	StringTie	exon	467215175	467215346	1000	-	.	transcript_id "STRG.36129.1"; gene_id "STRG.36129";
5A	StringTie	exon	467215430	467215532	1000	-	.	transcript_id "STRG.36129.1"; gene_id "STRG.36129";
5A	StringTie	exon	467215618	467215872	1000	-	.	transcript_id "STRG.36129.1"; gene_id "STRG.36129";
5A	StringTie	exon	467215949	467216026	1000	-	.	transcript_id "STRG.36129.1"; gene_id "STRG.36129";
5A	StringTie	exon	467216115	467216207	1000	-	.	transcript_id "STRG.36129.1"; gene_id "STRG.36129";
5A	StringTie	exon	467216304	467216444	1000	-	.	transcript_id "STRG.36129.1"; gene_id "STRG.36129";
5A	StringTie	exon	467216524	467216628	1000	-	.	transcript_id "STRG.36129.1"; gene_id "STRG.36129";
5A	StringTie	exon	467216785	467216865	1000	-	.	transcript_id "STRG.36129.1"; gene_id "STRG.36129";
5A	StringTie	exon	467216944	467216985	1000	-	.	transcript_id "STRG.36129.1"; gene_id "STRG.36129";
5A	StringTie	exon	467217108	467217224	1000	-	.	transcript_id "STRG.36129.1"; gene_id "STRG.36129";
5A	StringTie	exon	467217301	467217444	1000	-	.	transcript_id "STRG.36129.1"; gene_id "STRG.36129";
5A	StringTie	exon	467217575	467217658	1000	-	.	transcript_id "STRG.36129.1"; gene_id "STRG.36129";
5A	StringTie	exon	467217753	467217846	1000	-	.	transcript_id "STRG.36129.1"; gene_id "STRG.36129";
5A	StringTie	exon	467217938	467218063	1000	-	.	transcript_id "STRG.36129.1"; gene_id "STRG.36129";
5A	StringTie	exon	467218155	467218228	1000	-	.	transcript_id "STRG.36129.1"; gene_id "STRG.36129";
5A	StringTie	exon	467218462	467218841	1000	-	.	transcript_id "STRG.36129.1"; gene_id "STRG.36129";
5A	StringTie	exon	467219162	467219183	1000	-	.	transcript_id "STRG.36129.1"; gene_id "STRG.36129";
5A	StringTie	transcript	467495048	467499518	1000	-	.	transcript_id "STRG.36130.1"; gene_id "STRG.36130"
5A	StringTie	exon	467495048	467497705	1000	-	.	transcript_id "STRG.36130.1"; gene_id "STRG.36130";
5A	StringTie	exon	467499219	467499518	1000	-	.	transcript_id "STRG.36130.1"; gene_id "STRG.36130";
5A	StringTie	transcript	467956932	467962449	1000	+	.	transcript_id "STRG.36131.1"; gene_id "STRG.36131"
5A	StringTie	exon	467956932	467957375	1000	+	.	transcript_id "STRG.36131.1"; gene_id "STRG.36131";
5A	StringTie	exon	467959654	467959780	1000	+	.	transcript_id "STRG.36131.1"; gene_id "STRG.36131";
5A	StringTie	exon	467960378	467960447	1000	+	.	transcript_id "STRG.36131.1"; gene_id "STRG.36131";
5A	StringTie	exon	467960552	467960647	1000	+	.	transcript_id "STRG.36131.1"; gene_id "STRG.36131";
5A	StringTie	exon	467960733	467960771	1000	+	.	transcript_id "STRG.36131.1"; gene_id "STRG.36131";
5A	StringTie	exon	467960869	467961079	1000	+	.	transcript_id "STRG.36131.1"; gene_id "STRG.36131";
5A	StringTie	exon	467961163	467961304	1000	+	.	transcript_id "STRG.36131.1"; gene_id "STRG.36131";
5A	StringTie	exon	467961583	467961715	1000	+	.	transcript_id "STRG.36131.1"; gene_id "STRG.36131";
5A	StringTie	exon	467961930	467962449	1000	+	.	transcript_id "STRG.36131.1"; gene_id "STRG.36131";
5A	StringTie	transcript	467963789	467967312	1000	-	.	transcript_id "STRG.36132.1"; gene_id "STRG.36132"
5A	StringTie	exon	467963789	467964476	1000	-	.	transcript_id "STRG.36132.1"; gene_id "STRG.36132";
5A	StringTie	exon	467964917	467965071	1000	-	.	transcript_id "STRG.36132.1"; gene_id "STRG.36132";
5A	StringTie	exon	467965155	467965359	1000	-	.	transcript_id "STRG.36132.1"; gene_id "STRG.36132";
5A	StringTie	exon	467965438	467965727	1000	-	.	transcript_id "STRG.36132.1"; gene_id "STRG.36132";
5A	StringTie	exon	467965818	467965983	1000	-	.	transcript_id "STRG.36132.1"; gene_id "STRG.36132";
5A	StringTie	exon	467966074	467966162	1000	-	.	transcript_id "STRG.36132.1"; gene_id "STRG.36132";
5A	StringTie	exon	467966281	467966348	1000	-	.	transcript_id "STRG.36132.1"; gene_id "STRG.36132";
5A	StringTie	exon	467966714	467967312	1000	-	.	transcript_id "STRG.36132.1"; gene_id "STRG.36132";
5A	StringTie	transcript	467981714	467987823	1000	-	.	transcript_id "STRG.36134.1"; gene_id "STRG.36134"
5A	StringTie	exon	467981714	467982450	1000	-	.	transcript_id "STRG.36134.1"; gene_id "STRG.36134";
5A	StringTie	exon	467982609	467982802	1000	-	.	transcript_id "STRG.36134.1"; gene_id "STRG.36134";
5A	StringTie	exon	467982940	467983150	1000	-	.	transcript_id "STRG.36134.1"; gene_id "STRG.36134";
5A	StringTie	exon	467983842	467984230	1000	-	.	transcript_id "STRG.36134.1"; gene_id "STRG.36134";
5A	StringTie	exon	467984686	467984814	1000	-	.	transcript_id "STRG.36134.1"; gene_id "STRG.36134";
5A	StringTie	exon	467985111	467985245	1000	-	.	transcript_id "STRG.36134.1"; gene_id "STRG.36134";
5A	StringTie	exon	467985651	467985854	1000	-	.	transcript_id "STRG.36134.1"; gene_id "STRG.36134";
5A	StringTie	exon	467985960	467986105	1000	-	.	transcript_id "STRG.36134.1"; gene_id "STRG.36134";
5A	StringTie	exon	467986188	467986410	1000	-	.	transcript_id "STRG.36134.1"; gene_id "STRG.36134";
5A	StringTie	exon	467986635	467986792	1000	-	.	transcript_id "STRG.36134.1"; gene_id "STRG.36134";
5A	StringTie	exon	467987384	467987823	1000	-	.	transcript_id "STRG.36134.1"; gene_id "STRG.36134";
5A	StringTie	transcript	467981714	467987823	1000	-	.	transcript_id "STRG.36134.2"; gene_id "STRG.36134"
5A	StringTie	exon	467981714	467982450	1000	-	.	transcript_id "STRG.36134.2"; gene_id "STRG.36134";
5A	StringTie	exon	467982609	467982802	1000	-	.	transcript_id "STRG.36134.2"; gene_id "STRG.36134";
5A	StringTie	exon	467982940	467983150	1000	-	.	transcript_id "STRG.36134.2"; gene_id "STRG.36134";
5A	StringTie	exon	467983870	467984230	1000	-	.	transcript_id "STRG.36134.2"; gene_id "STRG.36134";
5A	StringTie	exon	467984686	467984814	1000	-	.	transcript_id "STRG.36134.2"; gene_id "STRG.36134";
5A	StringTie	exon	467985111	467985245	1000	-	.	transcript_id "STRG.36134.2"; gene_id "STRG.36134";
5A	StringTie	exon	467985651	467985854	1000	-	.	transcript_id "STRG.36134.2"; gene_id "STRG.36134";
5A	StringTie	exon	467985960	467986105	1000	-	.	transcript_id "STRG.36134.2"; gene_id "STRG.36134";
5A	StringTie	exon	467986188	467986410	1000	-	.	transcript_id "STRG.36134.2"; gene_id "STRG.36134";
5A	StringTie	exon	467986635	467986792	1000	-	.	transcript_id "STRG.36134.2"; gene_id "STRG.36134";
5A	StringTie	exon	467987384	467987823	1000	-	.	transcript_id "STRG.36134.2"; gene_id "STRG.36134";
5A	StringTie	transcript	468405546	468407709	1000	-	.	transcript_id "STRG.36133.1"; gene_id "STRG.36133"
5A	StringTie	exon	468405546	468406055	1000	-	.	transcript_id "STRG.36133.1"; gene_id "STRG.36133";
5A	StringTie	exon	468406423	468407709	1000	-	.	transcript_id "STRG.36133.1"; gene_id "STRG.36133";
5A	StringTie	transcript	468518384	468521198	1000	+	.	transcript_id "STRG.36135.1"; gene_id "STRG.36135"
5A	StringTie	exon	468518384	468518613	1000	+	.	transcript_id "STRG.36135.1"; gene_id "STRG.36135";
5A	StringTie	exon	468518716	468518764	1000	+	.	transcript_id "STRG.36135.1"; gene_id "STRG.36135";
5A	StringTie	exon	468519062	468519343	1000	+	.	transcript_id "STRG.36135.1"; gene_id "STRG.36135";
5A	StringTie	exon	468520220	468520441	1000	+	.	transcript_id "STRG.36135.1"; gene_id "STRG.36135";
5A	StringTie	exon	468520604	468521198	1000	+	.	transcript_id "STRG.36135.1"; gene_id "STRG.36135";
5A	StringTie	transcript	468521853	468526249	1000	-	.	transcript_id "STRG.36136.1"; gene_id "STRG.36136"
5A	StringTie	exon	468521853	468522480	1000	-	.	transcript_id "STRG.36136.1"; gene_id "STRG.36136";
5A	StringTie	exon	468524591	468526249	1000	-	.	transcript_id "STRG.36136.1"; gene_id "STRG.36136";
5A	StringTie	transcript	468843463	468848722	1000	-	.	transcript_id "STRG.36137.1"; gene_id "STRG.36137"
5A	StringTie	exon	468843463	468844257	1000	-	.	transcript_id "STRG.36137.1"; gene_id "STRG.36137";
5A	StringTie	exon	468844878	468844946	1000	-	.	transcript_id "STRG.36137.1"; gene_id "STRG.36137";
5A	StringTie	exon	468845423	468845520	1000	-	.	transcript_id "STRG.36137.1"; gene_id "STRG.36137";
5A	StringTie	exon	468847031	468847103	1000	-	.	transcript_id "STRG.36137.1"; gene_id "STRG.36137";
5A	StringTie	exon	468847465	468847509	1000	-	.	transcript_id "STRG.36137.1"; gene_id "STRG.36137";
5A	StringTie	exon	468848246	468848722	1000	-	.	transcript_id "STRG.36137.1"; gene_id "STRG.36137";
5A	StringTie	transcript	468843463	468848722	1000	-	.	transcript_id "STRG.36137.2"; gene_id "STRG.36137"
5A	StringTie	exon	468843463	468844257	1000	-	.	transcript_id "STRG.36137.2"; gene_id "STRG.36137";
5A	StringTie	exon	468844878	468844946	1000	-	.	transcript_id "STRG.36137.2"; gene_id "STRG.36137";
5A	StringTie	exon	468845041	468845090	1000	-	.	transcript_id "STRG.36137.2"; gene_id "STRG.36137";
5A	StringTie	exon	468845423	468845520	1000	-	.	transcript_id "STRG.36137.2"; gene_id "STRG.36137";
5A	StringTie	exon	468847031	468847103	1000	-	.	transcript_id "STRG.36137.2"; gene_id "STRG.36137";
5A	StringTie	exon	468847465	468847509	1000	-	.	transcript_id "STRG.36137.2"; gene_id "STRG.36137";
5A	StringTie	exon	468848246	468848722	1000	-	.	transcript_id "STRG.36137.2"; gene_id "STRG.36137";
5A	StringTie	transcript	469076532	469078539	1000	-	.	transcript_id "STRG.36138.1"; gene_id "STRG.36138"
5A	StringTie	exon	469076532	469077848	1000	-	.	transcript_id "STRG.36138.1"; gene_id "STRG.36138";
5A	StringTie	exon	469077932	469078539	1000	-	.	transcript_id "STRG.36138.1"; gene_id "STRG.36138";
5A	StringTie	transcript	469234125	469237836	1000	+	.	transcript_id "STRG.36139.1"; gene_id "STRG.36139"
5A	StringTie	exon	469234125	469235376	1000	+	.	transcript_id "STRG.36139.1"; gene_id "STRG.36139";
5A	StringTie	exon	469235486	469235823	1000	+	.	transcript_id "STRG.36139.1"; gene_id "STRG.36139";
5A	StringTie	exon	469236063	469236251	1000	+	.	transcript_id "STRG.36139.1"; gene_id "STRG.36139";
5A	StringTie	exon	469236920	469237029	1000	+	.	transcript_id "STRG.36139.1"; gene_id "STRG.36139";
5A	StringTie	exon	469237279	469237370	1000	+	.	transcript_id "STRG.36139.1"; gene_id "STRG.36139";
5A	StringTie	exon	469237466	469237836	1000	+	.	transcript_id "STRG.36139.1"; gene_id "STRG.36139";
5A	StringTie	transcript	469234125	469237836	1000	+	.	transcript_id "STRG.36139.2"; gene_id "STRG.36139"
5A	StringTie	exon	469234125	469235823	1000	+	.	transcript_id "STRG.36139.2"; gene_id "STRG.36139";
5A	StringTie	exon	469236063	469236251	1000	+	.	transcript_id "STRG.36139.2"; gene_id "STRG.36139";
5A	StringTie	exon	469236920	469237029	1000	+	.	transcript_id "STRG.36139.2"; gene_id "STRG.36139";
5A	StringTie	exon	469237279	469237370	1000	+	.	transcript_id "STRG.36139.2"; gene_id "STRG.36139";
5A	StringTie	exon	469237466	469237836	1000	+	.	transcript_id "STRG.36139.2"; gene_id "STRG.36139";
5A	StringTie	transcript	469238605	469245626	1000	+	.	transcript_id "STRG.36142.1"; gene_id "STRG.36142"
5A	StringTie	exon	469238605	469238817	1000	+	.	transcript_id "STRG.36142.1"; gene_id "STRG.36142";
5A	StringTie	exon	469238901	469238951	1000	+	.	transcript_id "STRG.36142.1"; gene_id "STRG.36142";
5A	StringTie	exon	469239337	469239387	1000	+	.	transcript_id "STRG.36142.1"; gene_id "STRG.36142";
5A	StringTie	exon	469239456	469239506	1000	+	.	transcript_id "STRG.36142.1"; gene_id "STRG.36142";
5A	StringTie	exon	469239639	469239793	1000	+	.	transcript_id "STRG.36142.1"; gene_id "STRG.36142";
5A	StringTie	exon	469240160	469240273	1000	+	.	transcript_id "STRG.36142.1"; gene_id "STRG.36142";
5A	StringTie	exon	469240375	469240440	1000	+	.	transcript_id "STRG.36142.1"; gene_id "STRG.36142";
5A	StringTie	exon	469240962	469241045	1000	+	.	transcript_id "STRG.36142.1"; gene_id "STRG.36142";
5A	StringTie	exon	469241125	469241211	1000	+	.	transcript_id "STRG.36142.1"; gene_id "STRG.36142";
5A	StringTie	exon	469241530	469241621	1000	+	.	transcript_id "STRG.36142.1"; gene_id "STRG.36142";
5A	StringTie	exon	469241721	469241781	1000	+	.	transcript_id "STRG.36142.1"; gene_id "STRG.36142";
5A	StringTie	exon	469241959	469242015	1000	+	.	transcript_id "STRG.36142.1"; gene_id "STRG.36142";
5A	StringTie	exon	469242594	469242654	1000	+	.	transcript_id "STRG.36142.1"; gene_id "STRG.36142";
5A	StringTie	exon	469242900	469243007	1000	+	.	transcript_id "STRG.36142.1"; gene_id "STRG.36142";
5A	StringTie	exon	469243600	469243718	1000	+	.	transcript_id "STRG.36142.1"; gene_id "STRG.36142";
5A	StringTie	exon	469243925	469243996	1000	+	.	transcript_id "STRG.36142.1"; gene_id "STRG.36142";
5A	StringTie	exon	469244125	469244210	1000	+	.	transcript_id "STRG.36142.1"; gene_id "STRG.36142";
5A	StringTie	exon	469244304	469244400	1000	+	.	transcript_id "STRG.36142.1"; gene_id "STRG.36142";
5A	StringTie	exon	469244978	469245128	1000	+	.	transcript_id "STRG.36142.1"; gene_id "STRG.36142";
5A	StringTie	exon	469245244	469245626	1000	+	.	transcript_id "STRG.36142.1"; gene_id "STRG.36142";
5A	StringTie	transcript	469245567	469250795	1000	-	.	transcript_id "STRG.36143.1"; gene_id "STRG.36143"
5A	StringTie	exon	469245567	469246190	1000	-	.	transcript_id "STRG.36143.1"; gene_id "STRG.36143";
5A	StringTie	exon	469246275	469246847	1000	-	.	transcript_id "STRG.36143.1"; gene_id "STRG.36143";
5A	StringTie	exon	469246955	469247167	1000	-	.	transcript_id "STRG.36143.1"; gene_id "STRG.36143";
5A	StringTie	exon	469247792	469247923	1000	-	.	transcript_id "STRG.36143.1"; gene_id "STRG.36143";
5A	StringTie	exon	469248113	469248253	1000	-	.	transcript_id "STRG.36143.1"; gene_id "STRG.36143";
5A	StringTie	exon	469248426	469248744	1000	-	.	transcript_id "STRG.36143.1"; gene_id "STRG.36143";
5A	StringTie	exon	469250453	469250795	1000	-	.	transcript_id "STRG.36143.1"; gene_id "STRG.36143";
5A	StringTie	transcript	469450998	469454576	1000	+	.	transcript_id "STRG.36140.1"; gene_id "STRG.36140"
5A	StringTie	exon	469450998	469451055	1000	+	.	transcript_id "STRG.36140.1"; gene_id "STRG.36140";
5A	StringTie	exon	469451636	469451696	1000	+	.	transcript_id "STRG.36140.1"; gene_id "STRG.36140";
5A	StringTie	exon	469451942	469452049	1000	+	.	transcript_id "STRG.36140.1"; gene_id "STRG.36140";
5A	StringTie	exon	469452673	469452791	1000	+	.	transcript_id "STRG.36140.1"; gene_id "STRG.36140";
5A	StringTie	exon	469452998	469453250	1000	+	.	transcript_id "STRG.36140.1"; gene_id "STRG.36140";
5A	StringTie	exon	469453344	469454159	1000	+	.	transcript_id "STRG.36140.1"; gene_id "STRG.36140";
5A	StringTie	exon	469454275	469454576	1000	+	.	transcript_id "STRG.36140.1"; gene_id "STRG.36140";
5A	StringTie	transcript	469454498	469460220	1000	-	.	transcript_id "STRG.36141.1"; gene_id "STRG.36141"
5A	StringTie	exon	469454498	469455226	1000	-	.	transcript_id "STRG.36141.1"; gene_id "STRG.36141";
5A	StringTie	exon	469455310	469455882	1000	-	.	transcript_id "STRG.36141.1"; gene_id "STRG.36141";
5A	StringTie	exon	469455990	469456202	1000	-	.	transcript_id "STRG.36141.1"; gene_id "STRG.36141";
5A	StringTie	exon	469456812	469456943	1000	-	.	transcript_id "STRG.36141.1"; gene_id "STRG.36141";
5A	StringTie	exon	469457051	469457191	1000	-	.	transcript_id "STRG.36141.1"; gene_id "STRG.36141";
5A	StringTie	exon	469457364	469457682	1000	-	.	transcript_id "STRG.36141.1"; gene_id "STRG.36141";
5A	StringTie	exon	469459792	469460220	1000	-	.	transcript_id "STRG.36141.1"; gene_id "STRG.36141";
5A	StringTie	transcript	469467999	469474419	1000	-	.	transcript_id "STRG.36146.1"; gene_id "STRG.36146"
5A	StringTie	exon	469467999	469468686	1000	-	.	transcript_id "STRG.36146.1"; gene_id "STRG.36146";
5A	StringTie	exon	469468775	469469347	1000	-	.	transcript_id "STRG.36146.1"; gene_id "STRG.36146";
5A	StringTie	exon	469469440	469469652	1000	-	.	transcript_id "STRG.36146.1"; gene_id "STRG.36146";
5A	StringTie	exon	469471141	469471272	1000	-	.	transcript_id "STRG.36146.1"; gene_id "STRG.36146";
5A	StringTie	exon	469471380	469471520	1000	-	.	transcript_id "STRG.36146.1"; gene_id "STRG.36146";
5A	StringTie	exon	469471683	469472001	1000	-	.	transcript_id "STRG.36146.1"; gene_id "STRG.36146";
5A	StringTie	exon	469474096	469474419	1000	-	.	transcript_id "STRG.36146.1"; gene_id "STRG.36146";
5A	StringTie	transcript	469488821	469492616	1000	-	.	transcript_id "STRG.36144.1"; gene_id "STRG.36144"
5A	StringTie	exon	469488821	469489427	1000	-	.	transcript_id "STRG.36144.1"; gene_id "STRG.36144";
5A	StringTie	exon	469490114	469490302	1000	-	.	transcript_id "STRG.36144.1"; gene_id "STRG.36144";
5A	StringTie	exon	469492121	469492616	1000	-	.	transcript_id "STRG.36144.1"; gene_id "STRG.36144";
5A	StringTie	transcript	469932341	469936023	1000	-	.	transcript_id "STRG.36145.1"; gene_id "STRG.36145"
5A	StringTie	exon	469932341	469933081	1000	-	.	transcript_id "STRG.36145.1"; gene_id "STRG.36145";
5A	StringTie	exon	469933918	469934106	1000	-	.	transcript_id "STRG.36145.1"; gene_id "STRG.36145";
5A	StringTie	exon	469935520	469936023	1000	-	.	transcript_id "STRG.36145.1"; gene_id "STRG.36145";
5A	StringTie	transcript	469974490	469978644	1000	+	.	transcript_id "STRG.36148.1"; gene_id "STRG.36148"
5A	StringTie	exon	469974490	469974972	1000	+	.	transcript_id "STRG.36148.1"; gene_id "STRG.36148";
5A	StringTie	exon	469976006	469976973	1000	+	.	transcript_id "STRG.36148.1"; gene_id "STRG.36148";
5A	StringTie	exon	469977396	469978644	1000	+	.	transcript_id "STRG.36148.1"; gene_id "STRG.36148";
5A	StringTie	transcript	469975188	469978644	1000	+	.	transcript_id "STRG.36148.2"; gene_id "STRG.36148"
5A	StringTie	exon	469975188	469975436	1000	+	.	transcript_id "STRG.36148.2"; gene_id "STRG.36148";
5A	StringTie	exon	469976006	469976973	1000	+	.	transcript_id "STRG.36148.2"; gene_id "STRG.36148";
5A	StringTie	exon	469977396	469978644	1000	+	.	transcript_id "STRG.36148.2"; gene_id "STRG.36148";
5A	StringTie	transcript	469975547	469978644	1000	+	.	transcript_id "STRG.36148.3"; gene_id "STRG.36148"
5A	StringTie	exon	469975547	469975757	1000	+	.	transcript_id "STRG.36148.3"; gene_id "STRG.36148";
5A	StringTie	exon	469976006	469976973	1000	+	.	transcript_id "STRG.36148.3"; gene_id "STRG.36148";
5A	StringTie	exon	469977396	469978644	1000	+	.	transcript_id "STRG.36148.3"; gene_id "STRG.36148";
5A	StringTie	transcript	470130710	470131806	1000	-	.	transcript_id "STRG.36147.1"; gene_id "STRG.36147"
5A	StringTie	exon	470130710	470131806	1000	-	.	transcript_id "STRG.36147.1"; gene_id "STRG.36147";
5A	StringTie	transcript	470161681	470164436	1000	+	.	transcript_id "STRG.36149.1"; gene_id "STRG.36149"
5A	StringTie	exon	470161681	470162089	1000	+	.	transcript_id "STRG.36149.1"; gene_id "STRG.36149";
5A	StringTie	exon	470162837	470164436	1000	+	.	transcript_id "STRG.36149.1"; gene_id "STRG.36149";
5A	StringTie	transcript	470170608	470174393	1000	+	.	transcript_id "STRG.36150.1"; gene_id "STRG.36150"
5A	StringTie	exon	470170608	470170782	1000	+	.	transcript_id "STRG.36150.1"; gene_id "STRG.36150";
5A	StringTie	exon	470171241	470172587	1000	+	.	transcript_id "STRG.36150.1"; gene_id "STRG.36150";
5A	StringTie	exon	470172672	470172791	1000	+	.	transcript_id "STRG.36150.1"; gene_id "STRG.36150";
5A	StringTie	exon	470172926	470173021	1000	+	.	transcript_id "STRG.36150.1"; gene_id "STRG.36150";
5A	StringTie	exon	470173112	470173174	1000	+	.	transcript_id "STRG.36150.1"; gene_id "STRG.36150";
5A	StringTie	exon	470173514	470174393	1000	+	.	transcript_id "STRG.36150.1"; gene_id "STRG.36150";
5A	StringTie	transcript	470170608	470174393	1000	+	.	transcript_id "STRG.36150.2"; gene_id "STRG.36150"
5A	StringTie	exon	470170608	470170782	1000	+	.	transcript_id "STRG.36150.2"; gene_id "STRG.36150";
5A	StringTie	exon	470171241	470172587	1000	+	.	transcript_id "STRG.36150.2"; gene_id "STRG.36150";
5A	StringTie	exon	470172672	470172791	1000	+	.	transcript_id "STRG.36150.2"; gene_id "STRG.36150";
5A	StringTie	exon	470173514	470174393	1000	+	.	transcript_id "STRG.36150.2"; gene_id "STRG.36150";
5A	StringTie	transcript	470247154	470251496	1000	+	.	transcript_id "STRG.36151.1"; gene_id "STRG.36151"
5A	StringTie	exon	470247154	470247362	1000	+	.	transcript_id "STRG.36151.1"; gene_id "STRG.36151";
5A	StringTie	exon	470247950	470249296	1000	+	.	transcript_id "STRG.36151.1"; gene_id "STRG.36151";
5A	StringTie	exon	470249387	470249509	1000	+	.	transcript_id "STRG.36151.1"; gene_id "STRG.36151";
5A	StringTie	exon	470249818	470249910	1000	+	.	transcript_id "STRG.36151.1"; gene_id "STRG.36151";
5A	StringTie	exon	470250005	470250064	1000	+	.	transcript_id "STRG.36151.1"; gene_id "STRG.36151";
5A	StringTie	exon	470251043	470251496	1000	+	.	transcript_id "STRG.36151.1"; gene_id "STRG.36151";
5A	StringTie	transcript	470252791	470256679	1000	+	.	transcript_id "STRG.36152.1"; gene_id "STRG.36152"
5A	StringTie	exon	470252791	470253017	1000	+	.	transcript_id "STRG.36152.1"; gene_id "STRG.36152";
5A	StringTie	exon	470253759	470255113	1000	+	.	transcript_id "STRG.36152.1"; gene_id "STRG.36152";
5A	StringTie	exon	470255203	470255325	1000	+	.	transcript_id "STRG.36152.1"; gene_id "STRG.36152";
5A	StringTie	exon	470255477	470255569	1000	+	.	transcript_id "STRG.36152.1"; gene_id "STRG.36152";
5A	StringTie	exon	470255668	470255700	1000	+	.	transcript_id "STRG.36152.1"; gene_id "STRG.36152";
5A	StringTie	exon	470256190	470256679	1000	+	.	transcript_id "STRG.36152.1"; gene_id "STRG.36152";
5A	StringTie	transcript	470263762	470268408	1000	+	.	transcript_id "STRG.36153.1"; gene_id "STRG.36153"
5A	StringTie	exon	470263762	470264045	1000	+	.	transcript_id "STRG.36153.1"; gene_id "STRG.36153";
5A	StringTie	exon	470264797	470266155	1000	+	.	transcript_id "STRG.36153.1"; gene_id "STRG.36153";
5A	StringTie	exon	470266239	470266358	1000	+	.	transcript_id "STRG.36153.1"; gene_id "STRG.36153";
5A	StringTie	exon	470266504	470266599	1000	+	.	transcript_id "STRG.36153.1"; gene_id "STRG.36153";
5A	StringTie	exon	470266684	470266743	1000	+	.	transcript_id "STRG.36153.1"; gene_id "STRG.36153";
5A	StringTie	exon	470268028	470268408	1000	+	.	transcript_id "STRG.36153.1"; gene_id "STRG.36153";
5A	StringTie	transcript	470263762	470268408	1000	+	.	transcript_id "STRG.36153.2"; gene_id "STRG.36153"
5A	StringTie	exon	470263762	470264045	1000	+	.	transcript_id "STRG.36153.2"; gene_id "STRG.36153";
5A	StringTie	exon	470264797	470265925	1000	+	.	transcript_id "STRG.36153.2"; gene_id "STRG.36153";
5A	StringTie	exon	470266013	470266155	1000	+	.	transcript_id "STRG.36153.2"; gene_id "STRG.36153";
5A	StringTie	exon	470266239	470266358	1000	+	.	transcript_id "STRG.36153.2"; gene_id "STRG.36153";
5A	StringTie	exon	470266504	470266599	1000	+	.	transcript_id "STRG.36153.2"; gene_id "STRG.36153";
5A	StringTie	exon	470266684	470266743	1000	+	.	transcript_id "STRG.36153.2"; gene_id "STRG.36153";
5A	StringTie	exon	470268028	470268408	1000	+	.	transcript_id "STRG.36153.2"; gene_id "STRG.36153";
5A	StringTie	transcript	470273880	470278614	1000	+	.	transcript_id "STRG.36154.1"; gene_id "STRG.36154"
5A	StringTie	exon	470273880	470274078	1000	+	.	transcript_id "STRG.36154.1"; gene_id "STRG.36154";
5A	StringTie	exon	470274861	470276219	1000	+	.	transcript_id "STRG.36154.1"; gene_id "STRG.36154";
5A	StringTie	exon	470276303	470276421	1000	+	.	transcript_id "STRG.36154.1"; gene_id "STRG.36154";
5A	StringTie	exon	470276809	470276904	1000	+	.	transcript_id "STRG.36154.1"; gene_id "STRG.36154";
5A	StringTie	exon	470276988	470277047	1000	+	.	transcript_id "STRG.36154.1"; gene_id "STRG.36154";
5A	StringTie	exon	470278233	470278614	1000	+	.	transcript_id "STRG.36154.1"; gene_id "STRG.36154";
5A	StringTie	transcript	470294182	470298989	1000	+	.	transcript_id "STRG.36155.1"; gene_id "STRG.36155"
5A	StringTie	exon	470294182	470294454	1000	+	.	transcript_id "STRG.36155.1"; gene_id "STRG.36155";
5A	StringTie	exon	470295600	470296952	1000	+	.	transcript_id "STRG.36155.1"; gene_id "STRG.36155";
5A	StringTie	exon	470297031	470297150	1000	+	.	transcript_id "STRG.36155.1"; gene_id "STRG.36155";
5A	StringTie	exon	470297299	470297394	1000	+	.	transcript_id "STRG.36155.1"; gene_id "STRG.36155";
5A	StringTie	exon	470297480	470297539	1000	+	.	transcript_id "STRG.36155.1"; gene_id "STRG.36155";
5A	StringTie	exon	470298554	470298989	1000	+	.	transcript_id "STRG.36155.1"; gene_id "STRG.36155";
5A	StringTie	transcript	470299541	470303063	1000	+	.	transcript_id "STRG.36157.1"; gene_id "STRG.36157"
5A	StringTie	exon	470299541	470299821	1000	+	.	transcript_id "STRG.36157.1"; gene_id "STRG.36157";
5A	StringTie	exon	470300261	470301643	1000	+	.	transcript_id "STRG.36157.1"; gene_id "STRG.36157";
5A	StringTie	exon	470301749	470301808	1000	+	.	transcript_id "STRG.36157.1"; gene_id "STRG.36157";
5A	StringTie	exon	470301928	470302023	1000	+	.	transcript_id "STRG.36157.1"; gene_id "STRG.36157";
5A	StringTie	exon	470302102	470302173	1000	+	.	transcript_id "STRG.36157.1"; gene_id "STRG.36157";
5A	StringTie	exon	470302622	470303063	1000	+	.	transcript_id "STRG.36157.1"; gene_id "STRG.36157";
5A	StringTie	transcript	470664460	470667956	1000	-	.	transcript_id "STRG.36156.1"; gene_id "STRG.36156"
5A	StringTie	exon	470664460	470667376	1000	-	.	transcript_id "STRG.36156.1"; gene_id "STRG.36156";
5A	StringTie	exon	470667652	470667956	1000	-	.	transcript_id "STRG.36156.1"; gene_id "STRG.36156";
5A	StringTie	transcript	471468924	471473152	1000	+	.	transcript_id "STRG.36158.1"; gene_id "STRG.36158"
5A	StringTie	exon	471468924	471469382	1000	+	.	transcript_id "STRG.36158.1"; gene_id "STRG.36158";
5A	StringTie	exon	471469462	471469551	1000	+	.	transcript_id "STRG.36158.1"; gene_id "STRG.36158";
5A	StringTie	exon	471469795	471470198	1000	+	.	transcript_id "STRG.36158.1"; gene_id "STRG.36158";
5A	StringTie	exon	471470808	471471076	1000	+	.	transcript_id "STRG.36158.1"; gene_id "STRG.36158";
5A	StringTie	exon	471471186	471471543	1000	+	.	transcript_id "STRG.36158.1"; gene_id "STRG.36158";
5A	StringTie	exon	471471753	471472328	1000	+	.	transcript_id "STRG.36158.1"; gene_id "STRG.36158";
5A	StringTie	exon	471472528	471473152	1000	+	.	transcript_id "STRG.36158.1"; gene_id "STRG.36158";
5A	StringTie	transcript	471680300	471682464	1000	+	.	transcript_id "STRG.36159.1"; gene_id "STRG.36159"
5A	StringTie	exon	471680300	471682464	1000	+	.	transcript_id "STRG.36159.1"; gene_id "STRG.36159";
5A	StringTie	transcript	471828245	471832130	1000	+	.	transcript_id "STRG.36160.1"; gene_id "STRG.36160"
5A	StringTie	exon	471828245	471828744	1000	+	.	transcript_id "STRG.36160.1"; gene_id "STRG.36160";
5A	StringTie	exon	471828812	471829156	1000	+	.	transcript_id "STRG.36160.1"; gene_id "STRG.36160";
5A	StringTie	exon	471829775	471830383	1000	+	.	transcript_id "STRG.36160.1"; gene_id "STRG.36160";
5A	StringTie	exon	471830962	471831089	1000	+	.	transcript_id "STRG.36160.1"; gene_id "STRG.36160";
5A	StringTie	exon	471831822	471832130	1000	+	.	transcript_id "STRG.36160.1"; gene_id "STRG.36160";
5A	StringTie	transcript	471905934	471906716	1000	+	.	transcript_id "STRG.36161.1"; gene_id "STRG.36161"
5A	StringTie	exon	471905934	471906716	1000	+	.	transcript_id "STRG.36161.1"; gene_id "STRG.36161";
5A	StringTie	transcript	471907609	471911578	1000	-	.	transcript_id "STRG.36162.1"; gene_id "STRG.36162"
5A	StringTie	exon	471907609	471908508	1000	-	.	transcript_id "STRG.36162.1"; gene_id "STRG.36162";
5A	StringTie	exon	471910332	471911578	1000	-	.	transcript_id "STRG.36162.1"; gene_id "STRG.36162";
5A	StringTie	transcript	471995985	471997678	1000	-	.	transcript_id "STRG.36163.1"; gene_id "STRG.36163"
5A	StringTie	exon	471995985	471997678	1000	-	.	transcript_id "STRG.36163.1"; gene_id "STRG.36163";
5A	StringTie	transcript	472294903	472297936	1000	+	.	transcript_id "STRG.36164.1"; gene_id "STRG.36164"
5A	StringTie	exon	472294903	472295733	1000	+	.	transcript_id "STRG.36164.1"; gene_id "STRG.36164";
5A	StringTie	exon	472296826	472297936	1000	+	.	transcript_id "STRG.36164.1"; gene_id "STRG.36164";
5A	StringTie	transcript	472294903	472297936	1000	+	.	transcript_id "STRG.36164.2"; gene_id "STRG.36164"
5A	StringTie	exon	472294903	472295733	1000	+	.	transcript_id "STRG.36164.2"; gene_id "STRG.36164";
5A	StringTie	exon	472297161	472297936	1000	+	.	transcript_id "STRG.36164.2"; gene_id "STRG.36164";
5A	StringTie	transcript	472538669	472543243	1000	+	.	transcript_id "STRG.36165.1"; gene_id "STRG.36165"
5A	StringTie	exon	472538669	472539810	1000	+	.	transcript_id "STRG.36165.1"; gene_id "STRG.36165";
5A	StringTie	exon	472540002	472543243	1000	+	.	transcript_id "STRG.36165.1"; gene_id "STRG.36165";
5A	StringTie	transcript	472551014	472555455	1000	-	.	transcript_id "STRG.36167.1"; gene_id "STRG.36167"
5A	StringTie	exon	472551014	472551812	1000	-	.	transcript_id "STRG.36167.1"; gene_id "STRG.36167";
5A	StringTie	exon	472551927	472552124	1000	-	.	transcript_id "STRG.36167.1"; gene_id "STRG.36167";
5A	StringTie	exon	472552204	472552931	1000	-	.	transcript_id "STRG.36167.1"; gene_id "STRG.36167";
5A	StringTie	exon	472553040	472553180	1000	-	.	transcript_id "STRG.36167.1"; gene_id "STRG.36167";
5A	StringTie	exon	472553825	472554311	1000	-	.	transcript_id "STRG.36167.1"; gene_id "STRG.36167";
5A	StringTie	exon	472555034	472555455	1000	-	.	transcript_id "STRG.36167.1"; gene_id "STRG.36167";
5A	StringTie	transcript	472551014	472555625	1000	-	.	transcript_id "STRG.36167.2"; gene_id "STRG.36167"
5A	StringTie	exon	472551014	472551812	1000	-	.	transcript_id "STRG.36167.2"; gene_id "STRG.36167";
5A	StringTie	exon	472551927	472552124	1000	-	.	transcript_id "STRG.36167.2"; gene_id "STRG.36167";
5A	StringTie	exon	472552204	472552931	1000	-	.	transcript_id "STRG.36167.2"; gene_id "STRG.36167";
5A	StringTie	exon	472553040	472553180	1000	-	.	transcript_id "STRG.36167.2"; gene_id "STRG.36167";
5A	StringTie	exon	472553825	472554311	1000	-	.	transcript_id "STRG.36167.2"; gene_id "STRG.36167";
5A	StringTie	exon	472554413	472555625	1000	-	.	transcript_id "STRG.36167.2"; gene_id "STRG.36167";
5A	StringTie	transcript	472579753	472581495	1000	-	.	transcript_id "STRG.36166.1"; gene_id "STRG.36166"
5A	StringTie	exon	472579753	472580244	1000	-	.	transcript_id "STRG.36166.1"; gene_id "STRG.36166";
5A	StringTie	exon	472580573	472580636	1000	-	.	transcript_id "STRG.36166.1"; gene_id "STRG.36166";
5A	StringTie	exon	472580734	472580855	1000	-	.	transcript_id "STRG.36166.1"; gene_id "STRG.36166";
5A	StringTie	exon	472580967	472581003	1000	-	.	transcript_id "STRG.36166.1"; gene_id "STRG.36166";
5A	StringTie	exon	472581139	472581495	1000	-	.	transcript_id "STRG.36166.1"; gene_id "STRG.36166";
5A	StringTie	transcript	472829246	472832462	1000	-	.	transcript_id "STRG.36168.1"; gene_id "STRG.36168"
5A	StringTie	exon	472829246	472829641	1000	-	.	transcript_id "STRG.36168.1"; gene_id "STRG.36168";
5A	StringTie	exon	472831111	472831281	1000	-	.	transcript_id "STRG.36168.1"; gene_id "STRG.36168";
5A	StringTie	exon	472831369	472831578	1000	-	.	transcript_id "STRG.36168.1"; gene_id "STRG.36168";
5A	StringTie	exon	472831733	472832462	1000	-	.	transcript_id "STRG.36168.1"; gene_id "STRG.36168";
5A	StringTie	transcript	472963710	472967232	1000	+	.	transcript_id "STRG.36169.1"; gene_id "STRG.36169"
5A	StringTie	exon	472963710	472964196	1000	+	.	transcript_id "STRG.36169.1"; gene_id "STRG.36169";
5A	StringTie	exon	472964500	472964813	1000	+	.	transcript_id "STRG.36169.1"; gene_id "STRG.36169";
5A	StringTie	exon	472964942	472965040	1000	+	.	transcript_id "STRG.36169.1"; gene_id "STRG.36169";
5A	StringTie	exon	472965704	472965770	1000	+	.	transcript_id "STRG.36169.1"; gene_id "STRG.36169";
5A	StringTie	exon	472966202	472966441	1000	+	.	transcript_id "STRG.36169.1"; gene_id "STRG.36169";
5A	StringTie	exon	472966950	472967232	1000	+	.	transcript_id "STRG.36169.1"; gene_id "STRG.36169";
5A	StringTie	transcript	472963710	472967232	1000	+	.	transcript_id "STRG.36169.2"; gene_id "STRG.36169"
5A	StringTie	exon	472963710	472964196	1000	+	.	transcript_id "STRG.36169.2"; gene_id "STRG.36169";
5A	StringTie	exon	472964500	472964813	1000	+	.	transcript_id "STRG.36169.2"; gene_id "STRG.36169";
5A	StringTie	exon	472964942	472967232	1000	+	.	transcript_id "STRG.36169.2"; gene_id "STRG.36169";
5A	StringTie	transcript	473171085	473180743	1000	-	.	transcript_id "STRG.36171.1"; gene_id "STRG.36171"
5A	StringTie	exon	473171085	473171661	1000	-	.	transcript_id "STRG.36171.1"; gene_id "STRG.36171";
5A	StringTie	exon	473171758	473171815	1000	-	.	transcript_id "STRG.36171.1"; gene_id "STRG.36171";
5A	StringTie	exon	473171924	473171998	1000	-	.	transcript_id "STRG.36171.1"; gene_id "STRG.36171";
5A	StringTie	exon	473172086	473172220	1000	-	.	transcript_id "STRG.36171.1"; gene_id "STRG.36171";
5A	StringTie	exon	473172350	473172529	1000	-	.	transcript_id "STRG.36171.1"; gene_id "STRG.36171";
5A	StringTie	exon	473172710	473172760	1000	-	.	transcript_id "STRG.36171.1"; gene_id "STRG.36171";
5A	StringTie	exon	473173223	473173323	1000	-	.	transcript_id "STRG.36171.1"; gene_id "STRG.36171";
5A	StringTie	exon	473174314	473174372	1000	-	.	transcript_id "STRG.36171.1"; gene_id "STRG.36171";
5A	StringTie	exon	473174450	473174565	1000	-	.	transcript_id "STRG.36171.1"; gene_id "STRG.36171";
5A	StringTie	exon	473175137	473175322	1000	-	.	transcript_id "STRG.36171.1"; gene_id "STRG.36171";
5A	StringTie	exon	473176298	473176379	1000	-	.	transcript_id "STRG.36171.1"; gene_id "STRG.36171";
5A	StringTie	exon	473177123	473177211	1000	-	.	transcript_id "STRG.36171.1"; gene_id "STRG.36171";
5A	StringTie	exon	473177930	473178073	1000	-	.	transcript_id "STRG.36171.1"; gene_id "STRG.36171";
5A	StringTie	exon	473178675	473178755	1000	-	.	transcript_id "STRG.36171.1"; gene_id "STRG.36171";
5A	StringTie	exon	473179081	473179164	1000	-	.	transcript_id "STRG.36171.1"; gene_id "STRG.36171";
5A	StringTie	exon	473179677	473179778	1000	-	.	transcript_id "STRG.36171.1"; gene_id "STRG.36171";
5A	StringTie	exon	473180139	473180234	1000	-	.	transcript_id "STRG.36171.1"; gene_id "STRG.36171";
5A	StringTie	exon	473180358	473180415	1000	-	.	transcript_id "STRG.36171.1"; gene_id "STRG.36171";
5A	StringTie	exon	473180519	473180743	1000	-	.	transcript_id "STRG.36171.1"; gene_id "STRG.36171";
5A	StringTie	transcript	473183448	473187538	1000	-	.	transcript_id "STRG.36170.1"; gene_id "STRG.36170"
5A	StringTie	exon	473183448	473183853	1000	-	.	transcript_id "STRG.36170.1"; gene_id "STRG.36170";
5A	StringTie	exon	473183950	473184004	1000	-	.	transcript_id "STRG.36170.1"; gene_id "STRG.36170";
5A	StringTie	exon	473184984	473185091	1000	-	.	transcript_id "STRG.36170.1"; gene_id "STRG.36170";
5A	StringTie	exon	473185717	473185818	1000	-	.	transcript_id "STRG.36170.1"; gene_id "STRG.36170";
5A	StringTie	exon	473185960	473186111	1000	-	.	transcript_id "STRG.36170.1"; gene_id "STRG.36170";
5A	StringTie	exon	473187258	473187538	1000	-	.	transcript_id "STRG.36170.1"; gene_id "STRG.36170";
5A	StringTie	transcript	473599498	473604183	1000	-	.	transcript_id "STRG.36172.1"; gene_id "STRG.36172"
5A	StringTie	exon	473599498	473600869	1000	-	.	transcript_id "STRG.36172.1"; gene_id "STRG.36172";
5A	StringTie	exon	473604010	473604183	1000	-	.	transcript_id "STRG.36172.1"; gene_id "STRG.36172";
5A	StringTie	transcript	473599498	473604183	1000	-	.	transcript_id "STRG.36172.2"; gene_id "STRG.36172"
5A	StringTie	exon	473599498	473600869	1000	-	.	transcript_id "STRG.36172.2"; gene_id "STRG.36172";
5A	StringTie	exon	473603823	473603927	1000	-	.	transcript_id "STRG.36172.2"; gene_id "STRG.36172";
5A	StringTie	exon	473604010	473604183	1000	-	.	transcript_id "STRG.36172.2"; gene_id "STRG.36172";
5A	StringTie	transcript	473729975	473732833	1000	-	.	transcript_id "STRG.36173.1"; gene_id "STRG.36173"
5A	StringTie	exon	473729975	473731338	1000	-	.	transcript_id "STRG.36173.1"; gene_id "STRG.36173";
5A	StringTie	exon	473732681	473732833	1000	-	.	transcript_id "STRG.36173.1"; gene_id "STRG.36173";
5A	StringTie	transcript	473874095	473876761	1000	+	.	transcript_id "STRG.36174.1"; gene_id "STRG.36174"
5A	StringTie	exon	473874095	473874263	1000	+	.	transcript_id "STRG.36174.1"; gene_id "STRG.36174";
5A	StringTie	exon	473874368	473876761	1000	+	.	transcript_id "STRG.36174.1"; gene_id "STRG.36174";
5A	StringTie	transcript	473934618	473938219	1000	-	.	transcript_id "STRG.36176.1"; gene_id "STRG.36176"
5A	StringTie	exon	473934618	473936398	1000	-	.	transcript_id "STRG.36176.1"; gene_id "STRG.36176";
5A	StringTie	exon	473937333	473937755	1000	-	.	transcript_id "STRG.36176.1"; gene_id "STRG.36176";
5A	StringTie	exon	473937970	473938219	1000	-	.	transcript_id "STRG.36176.1"; gene_id "STRG.36176";
5A	StringTie	transcript	474211593	474217360	1000	-	.	transcript_id "STRG.36175.1"; gene_id "STRG.36175"
5A	StringTie	exon	474211593	474212190	1000	-	.	transcript_id "STRG.36175.1"; gene_id "STRG.36175";
5A	StringTie	exon	474212371	474212532	1000	-	.	transcript_id "STRG.36175.1"; gene_id "STRG.36175";
5A	StringTie	exon	474212702	474213538	1000	-	.	transcript_id "STRG.36175.1"; gene_id "STRG.36175";
5A	StringTie	exon	474216587	474216693	1000	-	.	transcript_id "STRG.36175.1"; gene_id "STRG.36175";
5A	StringTie	exon	474217056	474217360	1000	-	.	transcript_id "STRG.36175.1"; gene_id "STRG.36175";
5A	StringTie	transcript	474258488	474261902	1000	-	.	transcript_id "STRG.36178.1"; gene_id "STRG.36178"
5A	StringTie	exon	474258488	474259078	1000	-	.	transcript_id "STRG.36178.1"; gene_id "STRG.36178";
5A	StringTie	exon	474259149	474259223	1000	-	.	transcript_id "STRG.36178.1"; gene_id "STRG.36178";
5A	StringTie	exon	474259344	474259412	1000	-	.	transcript_id "STRG.36178.1"; gene_id "STRG.36178";
5A	StringTie	exon	474259882	474259995	1000	-	.	transcript_id "STRG.36178.1"; gene_id "STRG.36178";
5A	StringTie	exon	474260063	474260158	1000	-	.	transcript_id "STRG.36178.1"; gene_id "STRG.36178";
5A	StringTie	exon	474260264	474260334	1000	-	.	transcript_id "STRG.36178.1"; gene_id "STRG.36178";
5A	StringTie	exon	474260411	474260573	1000	-	.	transcript_id "STRG.36178.1"; gene_id "STRG.36178";
5A	StringTie	exon	474261370	474261902	1000	-	.	transcript_id "STRG.36178.1"; gene_id "STRG.36178";
5A	StringTie	transcript	474333706	474336555	1000	-	.	transcript_id "STRG.36177.1"; gene_id "STRG.36177"
5A	StringTie	exon	474333706	474336088	1000	-	.	transcript_id "STRG.36177.1"; gene_id "STRG.36177";
5A	StringTie	exon	474336165	474336555	1000	-	.	transcript_id "STRG.36177.1"; gene_id "STRG.36177";
5A	StringTie	transcript	474333706	474336555	1000	-	.	transcript_id "STRG.36177.2"; gene_id "STRG.36177"
5A	StringTie	exon	474333706	474334146	1000	-	.	transcript_id "STRG.36177.2"; gene_id "STRG.36177";
5A	StringTie	exon	474335994	474336088	1000	-	.	transcript_id "STRG.36177.2"; gene_id "STRG.36177";
5A	StringTie	exon	474336165	474336555	1000	-	.	transcript_id "STRG.36177.2"; gene_id "STRG.36177";
5A	StringTie	transcript	474671650	474676720	1000	+	.	transcript_id "STRG.36179.1"; gene_id "STRG.36179"
5A	StringTie	exon	474671650	474672758	1000	+	.	transcript_id "STRG.36179.1"; gene_id "STRG.36179";
5A	StringTie	exon	474674109	474674550	1000	+	.	transcript_id "STRG.36179.1"; gene_id "STRG.36179";
5A	StringTie	exon	474674648	474674812	1000	+	.	transcript_id "STRG.36179.1"; gene_id "STRG.36179";
5A	StringTie	exon	474675242	474676720	1000	+	.	transcript_id "STRG.36179.1"; gene_id "STRG.36179";
5A	StringTie	transcript	474671650	474676720	1000	+	.	transcript_id "STRG.36179.2"; gene_id "STRG.36179"
5A	StringTie	exon	474671650	474672160	1000	+	.	transcript_id "STRG.36179.2"; gene_id "STRG.36179";
5A	StringTie	exon	474672246	474672758	1000	+	.	transcript_id "STRG.36179.2"; gene_id "STRG.36179";
5A	StringTie	exon	474674109	474674550	1000	+	.	transcript_id "STRG.36179.2"; gene_id "STRG.36179";
5A	StringTie	exon	474674648	474674812	1000	+	.	transcript_id "STRG.36179.2"; gene_id "STRG.36179";
5A	StringTie	exon	474675242	474676720	1000	+	.	transcript_id "STRG.36179.2"; gene_id "STRG.36179";
5A	StringTie	transcript	474671650	474676720	1000	+	.	transcript_id "STRG.36179.3"; gene_id "STRG.36179"
5A	StringTie	exon	474671650	474672160	1000	+	.	transcript_id "STRG.36179.3"; gene_id "STRG.36179";
5A	StringTie	exon	474672246	474672758	1000	+	.	transcript_id "STRG.36179.3"; gene_id "STRG.36179";
5A	StringTie	exon	474675242	474676720	1000	+	.	transcript_id "STRG.36179.3"; gene_id "STRG.36179";
5A	StringTie	transcript	474671650	474676720	1000	+	.	transcript_id "STRG.36179.4"; gene_id "STRG.36179"
5A	StringTie	exon	474671650	474672160	1000	+	.	transcript_id "STRG.36179.4"; gene_id "STRG.36179";
5A	StringTie	exon	474672246	474672758	1000	+	.	transcript_id "STRG.36179.4"; gene_id "STRG.36179";
5A	StringTie	exon	474674648	474674812	1000	+	.	transcript_id "STRG.36179.4"; gene_id "STRG.36179";
5A	StringTie	exon	474675242	474676720	1000	+	.	transcript_id "STRG.36179.4"; gene_id "STRG.36179";
5A	StringTie	transcript	474672161	474676720	1000	+	.	transcript_id "STRG.36179.5"; gene_id "STRG.36179"
5A	StringTie	exon	474672161	474672758	1000	+	.	transcript_id "STRG.36179.5"; gene_id "STRG.36179";
5A	StringTie	exon	474674648	474674812	1000	+	.	transcript_id "STRG.36179.5"; gene_id "STRG.36179";
5A	StringTie	exon	474675242	474676720	1000	+	.	transcript_id "STRG.36179.5"; gene_id "STRG.36179";
5A	StringTie	transcript	474676547	474682095	1000	-	.	transcript_id "STRG.36180.1"; gene_id "STRG.36180"
5A	StringTie	exon	474676547	474677112	1000	-	.	transcript_id "STRG.36180.1"; gene_id "STRG.36180";
5A	StringTie	exon	474677498	474677623	1000	-	.	transcript_id "STRG.36180.1"; gene_id "STRG.36180";
5A	StringTie	exon	474679865	474680219	1000	-	.	transcript_id "STRG.36180.1"; gene_id "STRG.36180";
5A	StringTie	exon	474680401	474680540	1000	-	.	transcript_id "STRG.36180.1"; gene_id "STRG.36180";
5A	StringTie	exon	474681530	474682095	1000	-	.	transcript_id "STRG.36180.1"; gene_id "STRG.36180";
5A	StringTie	transcript	474676547	474682095	1000	-	.	transcript_id "STRG.36180.2"; gene_id "STRG.36180"
5A	StringTie	exon	474676547	474677112	1000	-	.	transcript_id "STRG.36180.2"; gene_id "STRG.36180";
5A	StringTie	exon	474677498	474677623	1000	-	.	transcript_id "STRG.36180.2"; gene_id "STRG.36180";
5A	StringTie	exon	474679596	474679678	1000	-	.	transcript_id "STRG.36180.2"; gene_id "STRG.36180";
5A	StringTie	exon	474679865	474680219	1000	-	.	transcript_id "STRG.36180.2"; gene_id "STRG.36180";
5A	StringTie	exon	474680401	474680540	1000	-	.	transcript_id "STRG.36180.2"; gene_id "STRG.36180";
5A	StringTie	exon	474681530	474682095	1000	-	.	transcript_id "STRG.36180.2"; gene_id "STRG.36180";
5A	StringTie	transcript	474676547	474682095	1000	-	.	transcript_id "STRG.36180.3"; gene_id "STRG.36180"
5A	StringTie	exon	474676547	474677112	1000	-	.	transcript_id "STRG.36180.3"; gene_id "STRG.36180";
5A	StringTie	exon	474677498	474677623	1000	-	.	transcript_id "STRG.36180.3"; gene_id "STRG.36180";
5A	StringTie	exon	474679865	474680219	1000	-	.	transcript_id "STRG.36180.3"; gene_id "STRG.36180";
5A	StringTie	exon	474680401	474680607	1000	-	.	transcript_id "STRG.36180.3"; gene_id "STRG.36180";
5A	StringTie	exon	474681530	474682095	1000	-	.	transcript_id "STRG.36180.3"; gene_id "STRG.36180";
5A	StringTie	transcript	474703072	474704970	1000	+	.	transcript_id "STRG.36181.1"; gene_id "STRG.36181"
5A	StringTie	exon	474703072	474704970	1000	+	.	transcript_id "STRG.36181.1"; gene_id "STRG.36181";
5A	StringTie	transcript	474721379	474729775	1000	+	.	transcript_id "STRG.36182.1"; gene_id "STRG.36182"
5A	StringTie	exon	474721379	474721450	1000	+	.	transcript_id "STRG.36182.1"; gene_id "STRG.36182";
5A	StringTie	exon	474721902	474721970	1000	+	.	transcript_id "STRG.36182.1"; gene_id "STRG.36182";
5A	StringTie	exon	474722100	474722181	1000	+	.	transcript_id "STRG.36182.1"; gene_id "STRG.36182";
5A	StringTie	exon	474722613	474722683	1000	+	.	transcript_id "STRG.36182.1"; gene_id "STRG.36182";
5A	StringTie	exon	474723208	474723309	1000	+	.	transcript_id "STRG.36182.1"; gene_id "STRG.36182";
5A	StringTie	exon	474723401	474723490	1000	+	.	transcript_id "STRG.36182.1"; gene_id "STRG.36182";
5A	StringTie	exon	474728745	474728819	1000	+	.	transcript_id "STRG.36182.1"; gene_id "STRG.36182";
5A	StringTie	exon	474728909	474728941	1000	+	.	transcript_id "STRG.36182.1"; gene_id "STRG.36182";
5A	StringTie	exon	474729026	474729106	1000	+	.	transcript_id "STRG.36182.1"; gene_id "STRG.36182";
5A	StringTie	exon	474729193	474729252	1000	+	.	transcript_id "STRG.36182.1"; gene_id "STRG.36182";
5A	StringTie	exon	474729344	474729775	1000	+	.	transcript_id "STRG.36182.1"; gene_id "STRG.36182";
5A	StringTie	transcript	474780816	474785059	1000	+	.	transcript_id "STRG.36183.1"; gene_id "STRG.36183"
5A	StringTie	exon	474780816	474781120	1000	+	.	transcript_id "STRG.36183.1"; gene_id "STRG.36183";
5A	StringTie	exon	474781240	474781270	1000	+	.	transcript_id "STRG.36183.1"; gene_id "STRG.36183";
5A	StringTie	exon	474781379	474784038	1000	+	.	transcript_id "STRG.36183.1"; gene_id "STRG.36183";
5A	StringTie	exon	474784344	474785059	1000	+	.	transcript_id "STRG.36183.1"; gene_id "STRG.36183";
5A	StringTie	transcript	474780816	474785059	1000	+	.	transcript_id "STRG.36183.2"; gene_id "STRG.36183"
5A	StringTie	exon	474780816	474781120	1000	+	.	transcript_id "STRG.36183.2"; gene_id "STRG.36183";
5A	StringTie	exon	474781379	474784038	1000	+	.	transcript_id "STRG.36183.2"; gene_id "STRG.36183";
5A	StringTie	exon	474784344	474785059	1000	+	.	transcript_id "STRG.36183.2"; gene_id "STRG.36183";
5A	StringTie	transcript	474874271	474876012	1000	-	.	transcript_id "STRG.36184.1"; gene_id "STRG.36184"
5A	StringTie	exon	474874271	474876012	1000	-	.	transcript_id "STRG.36184.1"; gene_id "STRG.36184";
5A	StringTie	transcript	474940057	474942150	1000	-	.	transcript_id "STRG.36185.1"; gene_id "STRG.36185"
5A	StringTie	exon	474940057	474941187	1000	-	.	transcript_id "STRG.36185.1"; gene_id "STRG.36185";
5A	StringTie	exon	474941905	474942150	1000	-	.	transcript_id "STRG.36185.1"; gene_id "STRG.36185";
5A	StringTie	transcript	475163674	475164734	1000	+	.	transcript_id "STRG.36186.1"; gene_id "STRG.36186"
5A	StringTie	exon	475163674	475163810	1000	+	.	transcript_id "STRG.36186.1"; gene_id "STRG.36186";
5A	StringTie	exon	475164024	475164734	1000	+	.	transcript_id "STRG.36186.1"; gene_id "STRG.36186";
5A	StringTie	transcript	475169890	475170976	1000	+	.	transcript_id "STRG.36187.1"; gene_id "STRG.36187"
5A	StringTie	exon	475169890	475170006	1000	+	.	transcript_id "STRG.36187.1"; gene_id "STRG.36187";
5A	StringTie	exon	475170225	475170976	1000	+	.	transcript_id "STRG.36187.1"; gene_id "STRG.36187";
5A	StringTie	transcript	475183432	475189801	1000	-	.	transcript_id "STRG.36188.1"; gene_id "STRG.36188"
5A	StringTie	exon	475183432	475184217	1000	-	.	transcript_id "STRG.36188.1"; gene_id "STRG.36188";
5A	StringTie	exon	475185107	475185690	1000	-	.	transcript_id "STRG.36188.1"; gene_id "STRG.36188";
5A	StringTie	exon	475187921	475189801	1000	-	.	transcript_id "STRG.36188.1"; gene_id "STRG.36188";
5A	StringTie	transcript	475591647	475594381	1000	+	.	transcript_id "STRG.36189.1"; gene_id "STRG.36189"
5A	StringTie	exon	475591647	475592264	1000	+	.	transcript_id "STRG.36189.1"; gene_id "STRG.36189";
5A	StringTie	exon	475592353	475592839	1000	+	.	transcript_id "STRG.36189.1"; gene_id "STRG.36189";
5A	StringTie	exon	475592990	475593033	1000	+	.	transcript_id "STRG.36189.1"; gene_id "STRG.36189";
5A	StringTie	exon	475593118	475593213	1000	+	.	transcript_id "STRG.36189.1"; gene_id "STRG.36189";
5A	StringTie	exon	475593302	475593812	1000	+	.	transcript_id "STRG.36189.1"; gene_id "STRG.36189";
5A	StringTie	exon	475593992	475594381	1000	+	.	transcript_id "STRG.36189.1"; gene_id "STRG.36189";
5A	StringTie	transcript	475732010	475736457	1000	+	.	transcript_id "STRG.36190.1"; gene_id "STRG.36190"
5A	StringTie	exon	475732010	475732886	1000	+	.	transcript_id "STRG.36190.1"; gene_id "STRG.36190";
5A	StringTie	exon	475735381	475736457	1000	+	.	transcript_id "STRG.36190.1"; gene_id "STRG.36190";
5A	StringTie	transcript	475918903	475919989	1000	+	.	transcript_id "STRG.36191.1"; gene_id "STRG.36191"
5A	StringTie	exon	475918903	475919989	1000	+	.	transcript_id "STRG.36191.1"; gene_id "STRG.36191";
5A	StringTie	transcript	476128378	476133452	1000	-	.	transcript_id "STRG.36193.1"; gene_id "STRG.36193"
5A	StringTie	exon	476128378	476129043	1000	-	.	transcript_id "STRG.36193.1"; gene_id "STRG.36193";
5A	StringTie	exon	476129154	476129267	1000	-	.	transcript_id "STRG.36193.1"; gene_id "STRG.36193";
5A	StringTie	exon	476129411	476129611	1000	-	.	transcript_id "STRG.36193.1"; gene_id "STRG.36193";
5A	StringTie	exon	476129767	476129940	1000	-	.	transcript_id "STRG.36193.1"; gene_id "STRG.36193";
5A	StringTie	exon	476130023	476130229	1000	-	.	transcript_id "STRG.36193.1"; gene_id "STRG.36193";
5A	StringTie	exon	476130355	476130655	1000	-	.	transcript_id "STRG.36193.1"; gene_id "STRG.36193";
5A	StringTie	exon	476130733	476131847	1000	-	.	transcript_id "STRG.36193.1"; gene_id "STRG.36193";
5A	StringTie	exon	476133081	476133452	1000	-	.	transcript_id "STRG.36193.1"; gene_id "STRG.36193";
5A	StringTie	transcript	476182280	476185384	1000	+	.	transcript_id "STRG.36192.1"; gene_id "STRG.36192"
5A	StringTie	exon	476182280	476182484	1000	+	.	transcript_id "STRG.36192.1"; gene_id "STRG.36192";
5A	StringTie	exon	476182603	476182724	1000	+	.	transcript_id "STRG.36192.1"; gene_id "STRG.36192";
5A	StringTie	exon	476183360	476184202	1000	+	.	transcript_id "STRG.36192.1"; gene_id "STRG.36192";
5A	StringTie	exon	476184376	476184537	1000	+	.	transcript_id "STRG.36192.1"; gene_id "STRG.36192";
5A	StringTie	exon	476184630	476185384	1000	+	.	transcript_id "STRG.36192.1"; gene_id "STRG.36192";
5A	StringTie	transcript	476192390	476195310	1000	-	.	transcript_id "STRG.36194.1"; gene_id "STRG.36194"
5A	StringTie	exon	476192390	476193432	1000	-	.	transcript_id "STRG.36194.1"; gene_id "STRG.36194";
5A	StringTie	exon	476193758	476194089	1000	-	.	transcript_id "STRG.36194.1"; gene_id "STRG.36194";
5A	StringTie	exon	476194502	476195310	1000	-	.	transcript_id "STRG.36194.1"; gene_id "STRG.36194";
5A	StringTie	transcript	476208019	476212980	1000	-	.	transcript_id "STRG.36195.1"; gene_id "STRG.36195"
5A	StringTie	exon	476208019	476208272	1000	-	.	transcript_id "STRG.36195.1"; gene_id "STRG.36195";
5A	StringTie	exon	476208353	476208393	1000	-	.	transcript_id "STRG.36195.1"; gene_id "STRG.36195";
5A	StringTie	exon	476209266	476209343	1000	-	.	transcript_id "STRG.36195.1"; gene_id "STRG.36195";
5A	StringTie	exon	476209973	476210062	1000	-	.	transcript_id "STRG.36195.1"; gene_id "STRG.36195";
5A	StringTie	exon	476210248	476210322	1000	-	.	transcript_id "STRG.36195.1"; gene_id "STRG.36195";
5A	StringTie	exon	476211646	476211703	1000	-	.	transcript_id "STRG.36195.1"; gene_id "STRG.36195";
5A	StringTie	exon	476212395	476212450	1000	-	.	transcript_id "STRG.36195.1"; gene_id "STRG.36195";
5A	StringTie	exon	476212557	476212618	1000	-	.	transcript_id "STRG.36195.1"; gene_id "STRG.36195";
5A	StringTie	exon	476212712	476212980	1000	-	.	transcript_id "STRG.36195.1"; gene_id "STRG.36195";
5A	StringTie	transcript	476299366	476304201	1000	+	.	transcript_id "STRG.36197.1"; gene_id "STRG.36197"
5A	StringTie	exon	476299366	476299576	1000	+	.	transcript_id "STRG.36197.1"; gene_id "STRG.36197";
5A	StringTie	exon	476300328	476300852	1000	+	.	transcript_id "STRG.36197.1"; gene_id "STRG.36197";
5A	StringTie	exon	476300923	476301044	1000	+	.	transcript_id "STRG.36197.1"; gene_id "STRG.36197";
5A	StringTie	exon	476301161	476301201	1000	+	.	transcript_id "STRG.36197.1"; gene_id "STRG.36197";
5A	StringTie	exon	476301291	476301389	1000	+	.	transcript_id "STRG.36197.1"; gene_id "STRG.36197";
5A	StringTie	exon	476301848	476302055	1000	+	.	transcript_id "STRG.36197.1"; gene_id "STRG.36197";
5A	StringTie	exon	476303823	476304201	1000	+	.	transcript_id "STRG.36197.1"; gene_id "STRG.36197";
5A	StringTie	transcript	476309163	476311862	1000	+	.	transcript_id "STRG.36198.1"; gene_id "STRG.36198"
5A	StringTie	exon	476309163	476310857	1000	+	.	transcript_id "STRG.36198.1"; gene_id "STRG.36198";
5A	StringTie	exon	476310947	476311062	1000	+	.	transcript_id "STRG.36198.1"; gene_id "STRG.36198";
5A	StringTie	exon	476311495	476311862	1000	+	.	transcript_id "STRG.36198.1"; gene_id "STRG.36198";
5A	StringTie	transcript	476391334	476394356	1000	+	.	transcript_id "STRG.36196.1"; gene_id "STRG.36196"
5A	StringTie	exon	476391334	476392059	1000	+	.	transcript_id "STRG.36196.1"; gene_id "STRG.36196";
5A	StringTie	exon	476392263	476392771	1000	+	.	transcript_id "STRG.36196.1"; gene_id "STRG.36196";
5A	StringTie	exon	476392863	476392928	1000	+	.	transcript_id "STRG.36196.1"; gene_id "STRG.36196";
5A	StringTie	exon	476393102	476393170	1000	+	.	transcript_id "STRG.36196.1"; gene_id "STRG.36196";
5A	StringTie	exon	476393506	476394356	1000	+	.	transcript_id "STRG.36196.1"; gene_id "STRG.36196";
5A	StringTie	transcript	476414292	476417769	1000	+	.	transcript_id "STRG.36200.1"; gene_id "STRG.36200"
5A	StringTie	exon	476414292	476415053	1000	+	.	transcript_id "STRG.36200.1"; gene_id "STRG.36200";
5A	StringTie	exon	476416125	476416408	1000	+	.	transcript_id "STRG.36200.1"; gene_id "STRG.36200";
5A	StringTie	exon	476416672	476416899	1000	+	.	transcript_id "STRG.36200.1"; gene_id "STRG.36200";
5A	StringTie	exon	476417007	476417769	1000	+	.	transcript_id "STRG.36200.1"; gene_id "STRG.36200";
5A	StringTie	transcript	476417638	476419760	1000	-	.	transcript_id "STRG.36201.1"; gene_id "STRG.36201"
5A	StringTie	exon	476417638	476419494	1000	-	.	transcript_id "STRG.36201.1"; gene_id "STRG.36201";
5A	StringTie	exon	476419599	476419760	1000	-	.	transcript_id "STRG.36201.1"; gene_id "STRG.36201";
5A	StringTie	transcript	476526259	476528262	1000	+	.	transcript_id "STRG.36199.1"; gene_id "STRG.36199"
5A	StringTie	exon	476526259	476527172	1000	+	.	transcript_id "STRG.36199.1"; gene_id "STRG.36199";
5A	StringTie	exon	476527291	476527398	1000	+	.	transcript_id "STRG.36199.1"; gene_id "STRG.36199";
5A	StringTie	exon	476527573	476528262	1000	+	.	transcript_id "STRG.36199.1"; gene_id "STRG.36199";
5A	StringTie	transcript	476818685	476822999	1000	-	.	transcript_id "STRG.36202.1"; gene_id "STRG.36202"
5A	StringTie	exon	476818685	476819220	1000	-	.	transcript_id "STRG.36202.1"; gene_id "STRG.36202";
5A	StringTie	exon	476819693	476819785	1000	-	.	transcript_id "STRG.36202.1"; gene_id "STRG.36202";
5A	StringTie	exon	476820400	476820543	1000	-	.	transcript_id "STRG.36202.1"; gene_id "STRG.36202";
5A	StringTie	exon	476820644	476820775	1000	-	.	transcript_id "STRG.36202.1"; gene_id "STRG.36202";
5A	StringTie	exon	476821776	476821985	1000	-	.	transcript_id "STRG.36202.1"; gene_id "STRG.36202";
5A	StringTie	exon	476822434	476822999	1000	-	.	transcript_id "STRG.36202.1"; gene_id "STRG.36202";
5A	StringTie	transcript	476818685	476822999	1000	-	.	transcript_id "STRG.36202.2"; gene_id "STRG.36202"
5A	StringTie	exon	476818685	476819220	1000	-	.	transcript_id "STRG.36202.2"; gene_id "STRG.36202";
5A	StringTie	exon	476819625	476819785	1000	-	.	transcript_id "STRG.36202.2"; gene_id "STRG.36202";
5A	StringTie	exon	476820400	476820543	1000	-	.	transcript_id "STRG.36202.2"; gene_id "STRG.36202";
5A	StringTie	exon	476820644	476820775	1000	-	.	transcript_id "STRG.36202.2"; gene_id "STRG.36202";
5A	StringTie	exon	476821776	476821985	1000	-	.	transcript_id "STRG.36202.2"; gene_id "STRG.36202";
5A	StringTie	exon	476822434	476822999	1000	-	.	transcript_id "STRG.36202.2"; gene_id "STRG.36202";
5A	StringTie	transcript	476958316	476961096	1000	-	.	transcript_id "STRG.36203.1"; gene_id "STRG.36203"
5A	StringTie	exon	476958316	476958633	1000	-	.	transcript_id "STRG.36203.1"; gene_id "STRG.36203";
5A	StringTie	exon	476958738	476960757	1000	-	.	transcript_id "STRG.36203.1"; gene_id "STRG.36203";
5A	StringTie	exon	476960852	476961096	1000	-	.	transcript_id "STRG.36203.1"; gene_id "STRG.36203";
5A	StringTie	transcript	476958316	476961096	1000	-	.	transcript_id "STRG.36203.2"; gene_id "STRG.36203"
5A	StringTie	exon	476958316	476960757	1000	-	.	transcript_id "STRG.36203.2"; gene_id "STRG.36203";
5A	StringTie	exon	476960852	476961096	1000	-	.	transcript_id "STRG.36203.2"; gene_id "STRG.36203";
5A	StringTie	transcript	477527643	477532471	1000	+	.	transcript_id "STRG.36204.1"; gene_id "STRG.36204"
5A	StringTie	exon	477527643	477527991	1000	+	.	transcript_id "STRG.36204.1"; gene_id "STRG.36204";
5A	StringTie	exon	477529033	477529232	1000	+	.	transcript_id "STRG.36204.1"; gene_id "STRG.36204";
5A	StringTie	exon	477529338	477529447	1000	+	.	transcript_id "STRG.36204.1"; gene_id "STRG.36204";
5A	StringTie	exon	477529538	477529757	1000	+	.	transcript_id "STRG.36204.1"; gene_id "STRG.36204";
5A	StringTie	exon	477529834	477529956	1000	+	.	transcript_id "STRG.36204.1"; gene_id "STRG.36204";
5A	StringTie	exon	477530044	477530112	1000	+	.	transcript_id "STRG.36204.1"; gene_id "STRG.36204";
5A	StringTie	exon	477530754	477530975	1000	+	.	transcript_id "STRG.36204.1"; gene_id "STRG.36204";
5A	StringTie	exon	477531056	477531118	1000	+	.	transcript_id "STRG.36204.1"; gene_id "STRG.36204";
5A	StringTie	exon	477531244	477531307	1000	+	.	transcript_id "STRG.36204.1"; gene_id "STRG.36204";
5A	StringTie	exon	477531531	477532471	1000	+	.	transcript_id "STRG.36204.1"; gene_id "STRG.36204";
5A	StringTie	transcript	477527643	477532471	1000	+	.	transcript_id "STRG.36204.2"; gene_id "STRG.36204"
5A	StringTie	exon	477527643	477527991	1000	+	.	transcript_id "STRG.36204.2"; gene_id "STRG.36204";
5A	StringTie	exon	477529033	477529232	1000	+	.	transcript_id "STRG.36204.2"; gene_id "STRG.36204";
5A	StringTie	exon	477529338	477529447	1000	+	.	transcript_id "STRG.36204.2"; gene_id "STRG.36204";
5A	StringTie	exon	477529538	477529757	1000	+	.	transcript_id "STRG.36204.2"; gene_id "STRG.36204";
5A	StringTie	exon	477529834	477529956	1000	+	.	transcript_id "STRG.36204.2"; gene_id "STRG.36204";
5A	StringTie	exon	477530044	477530112	1000	+	.	transcript_id "STRG.36204.2"; gene_id "STRG.36204";
5A	StringTie	exon	477530754	477530975	1000	+	.	transcript_id "STRG.36204.2"; gene_id "STRG.36204";
5A	StringTie	exon	477531056	477531118	1000	+	.	transcript_id "STRG.36204.2"; gene_id "STRG.36204";
5A	StringTie	exon	477531244	477531307	1000	+	.	transcript_id "STRG.36204.2"; gene_id "STRG.36204";
5A	StringTie	exon	477531531	477531968	1000	+	.	transcript_id "STRG.36204.2"; gene_id "STRG.36204";
5A	StringTie	exon	477532226	477532471	1000	+	.	transcript_id "STRG.36204.2"; gene_id "STRG.36204";
5A	StringTie	transcript	477534920	477544453	1000	+	.	transcript_id "STRG.36206.1"; gene_id "STRG.36206"
5A	StringTie	exon	477534920	477535237	1000	+	.	transcript_id "STRG.36206.1"; gene_id "STRG.36206";
5A	StringTie	exon	477536117	477536264	1000	+	.	transcript_id "STRG.36206.1"; gene_id "STRG.36206";
5A	StringTie	exon	477536356	477536480	1000	+	.	transcript_id "STRG.36206.1"; gene_id "STRG.36206";
5A	StringTie	exon	477536567	477536613	1000	+	.	transcript_id "STRG.36206.1"; gene_id "STRG.36206";
5A	StringTie	exon	477536700	477536777	1000	+	.	transcript_id "STRG.36206.1"; gene_id "STRG.36206";
5A	StringTie	exon	477536860	477536984	1000	+	.	transcript_id "STRG.36206.1"; gene_id "STRG.36206";
5A	StringTie	exon	477537381	477537441	1000	+	.	transcript_id "STRG.36206.1"; gene_id "STRG.36206";
5A	StringTie	exon	477537524	477537586	1000	+	.	transcript_id "STRG.36206.1"; gene_id "STRG.36206";
5A	StringTie	exon	477537908	477537977	1000	+	.	transcript_id "STRG.36206.1"; gene_id "STRG.36206";
5A	StringTie	exon	477538101	477538201	1000	+	.	transcript_id "STRG.36206.1"; gene_id "STRG.36206";
5A	StringTie	exon	477543576	477543680	1000	+	.	transcript_id "STRG.36206.1"; gene_id "STRG.36206";
5A	StringTie	exon	477543868	477544453	1000	+	.	transcript_id "STRG.36206.1"; gene_id "STRG.36206";
5A	StringTie	transcript	477544297	477547646	1000	-	.	transcript_id "STRG.36207.1"; gene_id "STRG.36207"
5A	StringTie	exon	477544297	477545764	1000	-	.	transcript_id "STRG.36207.1"; gene_id "STRG.36207";
5A	StringTie	exon	477546593	477546947	1000	-	.	transcript_id "STRG.36207.1"; gene_id "STRG.36207";
5A	StringTie	exon	477547124	477547646	1000	-	.	transcript_id "STRG.36207.1"; gene_id "STRG.36207";
5A	StringTie	transcript	477848827	477851292	1000	-	.	transcript_id "STRG.36205.1"; gene_id "STRG.36205"
5A	StringTie	exon	477848827	477851292	1000	-	.	transcript_id "STRG.36205.1"; gene_id "STRG.36205";
5A	StringTie	transcript	477848827	477851292	1000	-	.	transcript_id "STRG.36205.2"; gene_id "STRG.36205"
5A	StringTie	exon	477848827	477849184	1000	-	.	transcript_id "STRG.36205.2"; gene_id "STRG.36205";
5A	StringTie	exon	477850896	477851292	1000	-	.	transcript_id "STRG.36205.2"; gene_id "STRG.36205";
5A	StringTie	transcript	477851652	477855436	1000	-	.	transcript_id "STRG.36209.1"; gene_id "STRG.36209"
5A	StringTie	exon	477851652	477852267	1000	-	.	transcript_id "STRG.36209.1"; gene_id "STRG.36209";
5A	StringTie	exon	477853225	477853386	1000	-	.	transcript_id "STRG.36209.1"; gene_id "STRG.36209";
5A	StringTie	exon	477853492	477853623	1000	-	.	transcript_id "STRG.36209.1"; gene_id "STRG.36209";
5A	StringTie	exon	477853796	477853848	1000	-	.	transcript_id "STRG.36209.1"; gene_id "STRG.36209";
5A	StringTie	exon	477854340	477855436	1000	-	.	transcript_id "STRG.36209.1"; gene_id "STRG.36209";
5A	StringTie	transcript	478336588	478341332	1000	+	.	transcript_id "STRG.36208.1"; gene_id "STRG.36208"
5A	StringTie	exon	478336588	478336716	1000	+	.	transcript_id "STRG.36208.1"; gene_id "STRG.36208";
5A	StringTie	exon	478337853	478337943	1000	+	.	transcript_id "STRG.36208.1"; gene_id "STRG.36208";
5A	StringTie	exon	478338272	478338361	1000	+	.	transcript_id "STRG.36208.1"; gene_id "STRG.36208";
5A	StringTie	exon	478338457	478338535	1000	+	.	transcript_id "STRG.36208.1"; gene_id "STRG.36208";
5A	StringTie	exon	478338614	478338709	1000	+	.	transcript_id "STRG.36208.1"; gene_id "STRG.36208";
5A	StringTie	exon	478340740	478341332	1000	+	.	transcript_id "STRG.36208.1"; gene_id "STRG.36208";
5A	StringTie	transcript	478374239	478376031	1000	+	.	transcript_id "STRG.36210.1"; gene_id "STRG.36210"
5A	StringTie	exon	478374239	478374318	1000	+	.	transcript_id "STRG.36210.1"; gene_id "STRG.36210";
5A	StringTie	exon	478374758	478376031	1000	+	.	transcript_id "STRG.36210.1"; gene_id "STRG.36210";
5A	StringTie	transcript	478374239	478376031	1000	+	.	transcript_id "STRG.36210.2"; gene_id "STRG.36210"
5A	StringTie	exon	478374239	478374318	1000	+	.	transcript_id "STRG.36210.2"; gene_id "STRG.36210";
5A	StringTie	exon	478374490	478376031	1000	+	.	transcript_id "STRG.36210.2"; gene_id "STRG.36210";
5A	StringTie	transcript	478374239	478376031	1000	+	.	transcript_id "STRG.36210.3"; gene_id "STRG.36210"
5A	StringTie	exon	478374239	478374318	1000	+	.	transcript_id "STRG.36210.3"; gene_id "STRG.36210";
5A	StringTie	exon	478374490	478374667	1000	+	.	transcript_id "STRG.36210.3"; gene_id "STRG.36210";
5A	StringTie	exon	478374758	478376031	1000	+	.	transcript_id "STRG.36210.3"; gene_id "STRG.36210";
5A	StringTie	transcript	478420708	478424092	1000	-	.	transcript_id "STRG.36211.1"; gene_id "STRG.36211"
5A	StringTie	exon	478420708	478422180	1000	-	.	transcript_id "STRG.36211.1"; gene_id "STRG.36211";
5A	StringTie	exon	478422296	478422862	1000	-	.	transcript_id "STRG.36211.1"; gene_id "STRG.36211";
5A	StringTie	exon	478423395	478423473	1000	-	.	transcript_id "STRG.36211.1"; gene_id "STRG.36211";
5A	StringTie	exon	478423582	478423658	1000	-	.	transcript_id "STRG.36211.1"; gene_id "STRG.36211";
5A	StringTie	exon	478423829	478424092	1000	-	.	transcript_id "STRG.36211.1"; gene_id "STRG.36211";
5A	StringTie	transcript	478518607	478521267	1000	-	.	transcript_id "STRG.36214.1"; gene_id "STRG.36214"
5A	StringTie	exon	478518607	478519207	1000	-	.	transcript_id "STRG.36214.1"; gene_id "STRG.36214";
5A	StringTie	exon	478519309	478519498	1000	-	.	transcript_id "STRG.36214.1"; gene_id "STRG.36214";
5A	StringTie	exon	478519591	478519753	1000	-	.	transcript_id "STRG.36214.1"; gene_id "STRG.36214";
5A	StringTie	exon	478519852	478520040	1000	-	.	transcript_id "STRG.36214.1"; gene_id "STRG.36214";
5A	StringTie	exon	478520138	478520307	1000	-	.	transcript_id "STRG.36214.1"; gene_id "STRG.36214";
5A	StringTie	exon	478520852	478521267	1000	-	.	transcript_id "STRG.36214.1"; gene_id "STRG.36214";
5A	StringTie	transcript	478727461	478732371	1000	-	.	transcript_id "STRG.36212.1"; gene_id "STRG.36212"
5A	StringTie	exon	478727461	478727829	1000	-	.	transcript_id "STRG.36212.1"; gene_id "STRG.36212";
5A	StringTie	exon	478727930	478728119	1000	-	.	transcript_id "STRG.36212.1"; gene_id "STRG.36212";
5A	StringTie	exon	478728234	478728396	1000	-	.	transcript_id "STRG.36212.1"; gene_id "STRG.36212";
5A	StringTie	exon	478728486	478728674	1000	-	.	transcript_id "STRG.36212.1"; gene_id "STRG.36212";
5A	StringTie	exon	478730338	478730507	1000	-	.	transcript_id "STRG.36212.1"; gene_id "STRG.36212";
5A	StringTie	exon	478732222	478732371	1000	-	.	transcript_id "STRG.36212.1"; gene_id "STRG.36212";
5A	StringTie	transcript	478756743	478758882	1000	+	.	transcript_id "STRG.36213.1"; gene_id "STRG.36213"
5A	StringTie	exon	478756743	478758043	1000	+	.	transcript_id "STRG.36213.1"; gene_id "STRG.36213";
5A	StringTie	exon	478758160	478758377	1000	+	.	transcript_id "STRG.36213.1"; gene_id "STRG.36213";
5A	StringTie	exon	478758507	478758882	1000	+	.	transcript_id "STRG.36213.1"; gene_id "STRG.36213";
5A	StringTie	transcript	478946839	478949984	1000	-	.	transcript_id "STRG.36215.1"; gene_id "STRG.36215"
5A	StringTie	exon	478946839	478947609	1000	-	.	transcript_id "STRG.36215.1"; gene_id "STRG.36215";
5A	StringTie	exon	478947702	478947891	1000	-	.	transcript_id "STRG.36215.1"; gene_id "STRG.36215";
5A	StringTie	exon	478948315	478948477	1000	-	.	transcript_id "STRG.36215.1"; gene_id "STRG.36215";
5A	StringTie	exon	478948715	478948900	1000	-	.	transcript_id "STRG.36215.1"; gene_id "STRG.36215";
5A	StringTie	exon	478949198	478949367	1000	-	.	transcript_id "STRG.36215.1"; gene_id "STRG.36215";
5A	StringTie	exon	478949465	478949984	1000	-	.	transcript_id "STRG.36215.1"; gene_id "STRG.36215";
5A	StringTie	transcript	478955060	478961176	1000	-	.	transcript_id "STRG.36217.1"; gene_id "STRG.36217"
5A	StringTie	exon	478955060	478955551	1000	-	.	transcript_id "STRG.36217.1"; gene_id "STRG.36217";
5A	StringTie	exon	478955642	478955831	1000	-	.	transcript_id "STRG.36217.1"; gene_id "STRG.36217";
5A	StringTie	exon	478956500	478956662	1000	-	.	transcript_id "STRG.36217.1"; gene_id "STRG.36217";
5A	StringTie	exon	478959666	478959851	1000	-	.	transcript_id "STRG.36217.1"; gene_id "STRG.36217";
5A	StringTie	exon	478960441	478960610	1000	-	.	transcript_id "STRG.36217.1"; gene_id "STRG.36217";
5A	StringTie	exon	478960707	478960942	1000	-	.	transcript_id "STRG.36217.1"; gene_id "STRG.36217";
5A	StringTie	exon	478961120	478961176	1000	-	.	transcript_id "STRG.36217.1"; gene_id "STRG.36217";
5A	StringTie	transcript	479237841	479244851	1000	+	.	transcript_id "STRG.36216.1"; gene_id "STRG.36216"
5A	StringTie	exon	479237841	479238026	1000	+	.	transcript_id "STRG.36216.1"; gene_id "STRG.36216";
5A	StringTie	exon	479242296	479242654	1000	+	.	transcript_id "STRG.36216.1"; gene_id "STRG.36216";
5A	StringTie	exon	479242733	479242781	1000	+	.	transcript_id "STRG.36216.1"; gene_id "STRG.36216";
5A	StringTie	exon	479242876	479243083	1000	+	.	transcript_id "STRG.36216.1"; gene_id "STRG.36216";
5A	StringTie	exon	479243159	479243333	1000	+	.	transcript_id "STRG.36216.1"; gene_id "STRG.36216";
5A	StringTie	exon	479243717	479243782	1000	+	.	transcript_id "STRG.36216.1"; gene_id "STRG.36216";
5A	StringTie	exon	479243871	479243984	1000	+	.	transcript_id "STRG.36216.1"; gene_id "STRG.36216";
5A	StringTie	exon	479244077	479244193	1000	+	.	transcript_id "STRG.36216.1"; gene_id "STRG.36216";
5A	StringTie	exon	479244283	479244409	1000	+	.	transcript_id "STRG.36216.1"; gene_id "STRG.36216";
5A	StringTie	exon	479244501	479244851	1000	+	.	transcript_id "STRG.36216.1"; gene_id "STRG.36216";
5A	StringTie	transcript	479377207	479380594	1000	-	.	transcript_id "STRG.36218.1"; gene_id "STRG.36218"
5A	StringTie	exon	479377207	479377754	1000	-	.	transcript_id "STRG.36218.1"; gene_id "STRG.36218";
5A	StringTie	exon	479378424	479379572	1000	-	.	transcript_id "STRG.36218.1"; gene_id "STRG.36218";
5A	StringTie	exon	479380280	479380594	1000	-	.	transcript_id "STRG.36218.1"; gene_id "STRG.36218";
5A	StringTie	transcript	479562639	479566169	1000	-	.	transcript_id "STRG.36219.1"; gene_id "STRG.36219"
5A	StringTie	exon	479562639	479563129	1000	-	.	transcript_id "STRG.36219.1"; gene_id "STRG.36219";
5A	StringTie	exon	479563981	479564055	1000	-	.	transcript_id "STRG.36219.1"; gene_id "STRG.36219";
5A	StringTie	exon	479564563	479564672	1000	-	.	transcript_id "STRG.36219.1"; gene_id "STRG.36219";
5A	StringTie	exon	479564810	479564906	1000	-	.	transcript_id "STRG.36219.1"; gene_id "STRG.36219";
5A	StringTie	exon	479565621	479565745	1000	-	.	transcript_id "STRG.36219.1"; gene_id "STRG.36219";
5A	StringTie	exon	479565841	479566169	1000	-	.	transcript_id "STRG.36219.1"; gene_id "STRG.36219";
5A	StringTie	transcript	479713500	479715929	1000	-	.	transcript_id "STRG.36221.1"; gene_id "STRG.36221"
5A	StringTie	exon	479713500	479713989	1000	-	.	transcript_id "STRG.36221.1"; gene_id "STRG.36221";
5A	StringTie	exon	479714081	479714270	1000	-	.	transcript_id "STRG.36221.1"; gene_id "STRG.36221";
5A	StringTie	exon	479714571	479714736	1000	-	.	transcript_id "STRG.36221.1"; gene_id "STRG.36221";
5A	StringTie	exon	479714899	479715084	1000	-	.	transcript_id "STRG.36221.1"; gene_id "STRG.36221";
5A	StringTie	exon	479715426	479715595	1000	-	.	transcript_id "STRG.36221.1"; gene_id "STRG.36221";
5A	StringTie	exon	479715676	479715929	1000	-	.	transcript_id "STRG.36221.1"; gene_id "STRG.36221";
5A	StringTie	transcript	479857089	479861603	1000	+	.	transcript_id "STRG.36220.1"; gene_id "STRG.36220"
5A	StringTie	exon	479857089	479858080	1000	+	.	transcript_id "STRG.36220.1"; gene_id "STRG.36220";
5A	StringTie	exon	479858264	479858445	1000	+	.	transcript_id "STRG.36220.1"; gene_id "STRG.36220";
5A	StringTie	exon	479859697	479860043	1000	+	.	transcript_id "STRG.36220.1"; gene_id "STRG.36220";
5A	StringTie	exon	479860799	479861603	1000	+	.	transcript_id "STRG.36220.1"; gene_id "STRG.36220";
5A	StringTie	transcript	479980381	479986581	1000	+	.	transcript_id "STRG.36222.1"; gene_id "STRG.36222"
5A	StringTie	exon	479980381	479980652	1000	+	.	transcript_id "STRG.36222.1"; gene_id "STRG.36222";
5A	StringTie	exon	479980831	479983249	1000	+	.	transcript_id "STRG.36222.1"; gene_id "STRG.36222";
5A	StringTie	exon	479983375	479983676	1000	+	.	transcript_id "STRG.36222.1"; gene_id "STRG.36222";
5A	StringTie	exon	479983754	479983912	1000	+	.	transcript_id "STRG.36222.1"; gene_id "STRG.36222";
5A	StringTie	exon	479984015	479984194	1000	+	.	transcript_id "STRG.36222.1"; gene_id "STRG.36222";
5A	StringTie	exon	479984273	479984467	1000	+	.	transcript_id "STRG.36222.1"; gene_id "STRG.36222";
5A	StringTie	exon	479984639	479984737	1000	+	.	transcript_id "STRG.36222.1"; gene_id "STRG.36222";
5A	StringTie	exon	479985196	479985834	1000	+	.	transcript_id "STRG.36222.1"; gene_id "STRG.36222";
5A	StringTie	exon	479985944	479986581	1000	+	.	transcript_id "STRG.36222.1"; gene_id "STRG.36222";
5A	StringTie	transcript	480032207	480034780	1000	+	.	transcript_id "STRG.36227.1"; gene_id "STRG.36227"
5A	StringTie	exon	480032207	480032565	1000	+	.	transcript_id "STRG.36227.1"; gene_id "STRG.36227";
5A	StringTie	exon	480032666	480033040	1000	+	.	transcript_id "STRG.36227.1"; gene_id "STRG.36227";
5A	StringTie	exon	480033137	480033691	1000	+	.	transcript_id "STRG.36227.1"; gene_id "STRG.36227";
5A	StringTie	exon	480033773	480033961	1000	+	.	transcript_id "STRG.36227.1"; gene_id "STRG.36227";
5A	StringTie	exon	480034051	480034290	1000	+	.	transcript_id "STRG.36227.1"; gene_id "STRG.36227";
5A	StringTie	exon	480034399	480034780	1000	+	.	transcript_id "STRG.36227.1"; gene_id "STRG.36227";
5A	StringTie	transcript	480530534	480533858	1000	-	.	transcript_id "STRG.36223.1"; gene_id "STRG.36223"
5A	StringTie	exon	480530534	480530985	1000	-	.	transcript_id "STRG.36223.1"; gene_id "STRG.36223";
5A	StringTie	exon	480531332	480531412	1000	-	.	transcript_id "STRG.36223.1"; gene_id "STRG.36223";
5A	StringTie	exon	480533181	480533508	1000	-	.	transcript_id "STRG.36223.1"; gene_id "STRG.36223";
5A	StringTie	exon	480533587	480533858	1000	-	.	transcript_id "STRG.36223.1"; gene_id "STRG.36223";
5A	StringTie	transcript	480530534	480533858	1000	-	.	transcript_id "STRG.36223.2"; gene_id "STRG.36223"
5A	StringTie	exon	480530534	480530985	1000	-	.	transcript_id "STRG.36223.2"; gene_id "STRG.36223";
5A	StringTie	exon	480531332	480531412	1000	-	.	transcript_id "STRG.36223.2"; gene_id "STRG.36223";
5A	StringTie	exon	480533209	480533508	1000	-	.	transcript_id "STRG.36223.2"; gene_id "STRG.36223";
5A	StringTie	exon	480533587	480533858	1000	-	.	transcript_id "STRG.36223.2"; gene_id "STRG.36223";
5A	StringTie	transcript	480534451	480538026	1000	+	.	transcript_id "STRG.36224.1"; gene_id "STRG.36224"
5A	StringTie	exon	480534451	480538026	1000	+	.	transcript_id "STRG.36224.1"; gene_id "STRG.36224";
5A	StringTie	transcript	480934902	480946647	1000	-	.	transcript_id "STRG.36226.1"; gene_id "STRG.36226"
5A	StringTie	exon	480934902	480936066	1000	-	.	transcript_id "STRG.36226.1"; gene_id "STRG.36226";
5A	StringTie	exon	480937083	480937142	1000	-	.	transcript_id "STRG.36226.1"; gene_id "STRG.36226";
5A	StringTie	exon	480938621	480938726	1000	-	.	transcript_id "STRG.36226.1"; gene_id "STRG.36226";
5A	StringTie	exon	480938891	480939036	1000	-	.	transcript_id "STRG.36226.1"; gene_id "STRG.36226";
5A	StringTie	exon	480939519	480939596	1000	-	.	transcript_id "STRG.36226.1"; gene_id "STRG.36226";
5A	StringTie	exon	480939693	480939798	1000	-	.	transcript_id "STRG.36226.1"; gene_id "STRG.36226";
5A	StringTie	exon	480941815	480941917	1000	-	.	transcript_id "STRG.36226.1"; gene_id "STRG.36226";
5A	StringTie	exon	480941994	480942322	1000	-	.	transcript_id "STRG.36226.1"; gene_id "STRG.36226";
5A	StringTie	exon	480943060	480943249	1000	-	.	transcript_id "STRG.36226.1"; gene_id "STRG.36226";
5A	StringTie	exon	480946259	480946647	1000	-	.	transcript_id "STRG.36226.1"; gene_id "STRG.36226";
5A	StringTie	transcript	481277361	481278425	1000	-	.	transcript_id "STRG.36225.1"; gene_id "STRG.36225"
5A	StringTie	exon	481277361	481278056	1000	-	.	transcript_id "STRG.36225.1"; gene_id "STRG.36225";
5A	StringTie	exon	481278157	481278425	1000	-	.	transcript_id "STRG.36225.1"; gene_id "STRG.36225";
5A	StringTie	transcript	481401199	481406703	1000	+	.	transcript_id "STRG.36229.1"; gene_id "STRG.36229"
5A	StringTie	exon	481401199	481401527	1000	+	.	transcript_id "STRG.36229.1"; gene_id "STRG.36229";
5A	StringTie	exon	481402052	481402108	1000	+	.	transcript_id "STRG.36229.1"; gene_id "STRG.36229";
5A	StringTie	exon	481402805	481402888	1000	+	.	transcript_id "STRG.36229.1"; gene_id "STRG.36229";
5A	StringTie	exon	481403011	481403082	1000	+	.	transcript_id "STRG.36229.1"; gene_id "STRG.36229";
5A	StringTie	exon	481403164	481403235	1000	+	.	transcript_id "STRG.36229.1"; gene_id "STRG.36229";
5A	StringTie	exon	481403316	481403356	1000	+	.	transcript_id "STRG.36229.1"; gene_id "STRG.36229";
5A	StringTie	exon	481404621	481404687	1000	+	.	transcript_id "STRG.36229.1"; gene_id "STRG.36229";
5A	StringTie	exon	481405459	481405650	1000	+	.	transcript_id "STRG.36229.1"; gene_id "STRG.36229";
5A	StringTie	exon	481405742	481405831	1000	+	.	transcript_id "STRG.36229.1"; gene_id "STRG.36229";
5A	StringTie	exon	481405909	481406016	1000	+	.	transcript_id "STRG.36229.1"; gene_id "STRG.36229";
5A	StringTie	exon	481406107	481406703	1000	+	.	transcript_id "STRG.36229.1"; gene_id "STRG.36229";
5A	StringTie	transcript	481631806	481636141	1000	+	.	transcript_id "STRG.36228.1"; gene_id "STRG.36228"
5A	StringTie	exon	481631806	481632174	1000	+	.	transcript_id "STRG.36228.1"; gene_id "STRG.36228";
5A	StringTie	exon	481632288	481632427	1000	+	.	transcript_id "STRG.36228.1"; gene_id "STRG.36228";
5A	StringTie	exon	481633038	481633098	1000	+	.	transcript_id "STRG.36228.1"; gene_id "STRG.36228";
5A	StringTie	exon	481633243	481633362	1000	+	.	transcript_id "STRG.36228.1"; gene_id "STRG.36228";
5A	StringTie	exon	481633742	481633873	1000	+	.	transcript_id "STRG.36228.1"; gene_id "STRG.36228";
5A	StringTie	exon	481633968	481634075	1000	+	.	transcript_id "STRG.36228.1"; gene_id "STRG.36228";
5A	StringTie	exon	481634187	481634581	1000	+	.	transcript_id "STRG.36228.1"; gene_id "STRG.36228";
5A	StringTie	exon	481634849	481634948	1000	+	.	transcript_id "STRG.36228.1"; gene_id "STRG.36228";
5A	StringTie	exon	481635057	481635116	1000	+	.	transcript_id "STRG.36228.1"; gene_id "STRG.36228";
5A	StringTie	exon	481635194	481635280	1000	+	.	transcript_id "STRG.36228.1"; gene_id "STRG.36228";
5A	StringTie	exon	481635354	481635485	1000	+	.	transcript_id "STRG.36228.1"; gene_id "STRG.36228";
5A	StringTie	exon	481635572	481636141	1000	+	.	transcript_id "STRG.36228.1"; gene_id "STRG.36228";
5A	StringTie	transcript	481631806	481636141	1000	+	.	transcript_id "STRG.36228.2"; gene_id "STRG.36228"
5A	StringTie	exon	481631806	481632174	1000	+	.	transcript_id "STRG.36228.2"; gene_id "STRG.36228";
5A	StringTie	exon	481632288	481632427	1000	+	.	transcript_id "STRG.36228.2"; gene_id "STRG.36228";
5A	StringTie	exon	481633038	481633098	1000	+	.	transcript_id "STRG.36228.2"; gene_id "STRG.36228";
5A	StringTie	exon	481633243	481633362	1000	+	.	transcript_id "STRG.36228.2"; gene_id "STRG.36228";
5A	StringTie	exon	481633742	481633873	1000	+	.	transcript_id "STRG.36228.2"; gene_id "STRG.36228";
5A	StringTie	exon	481633971	481634075	1000	+	.	transcript_id "STRG.36228.2"; gene_id "STRG.36228";
5A	StringTie	exon	481634187	481634581	1000	+	.	transcript_id "STRG.36228.2"; gene_id "STRG.36228";
5A	StringTie	exon	481634849	481634948	1000	+	.	transcript_id "STRG.36228.2"; gene_id "STRG.36228";
5A	StringTie	exon	481635057	481635116	1000	+	.	transcript_id "STRG.36228.2"; gene_id "STRG.36228";
5A	StringTie	exon	481635194	481635280	1000	+	.	transcript_id "STRG.36228.2"; gene_id "STRG.36228";
5A	StringTie	exon	481635354	481635485	1000	+	.	transcript_id "STRG.36228.2"; gene_id "STRG.36228";
5A	StringTie	exon	481635572	481636141	1000	+	.	transcript_id "STRG.36228.2"; gene_id "STRG.36228";
5A	StringTie	transcript	481639589	481642892	1000	-	.	transcript_id "STRG.36230.1"; gene_id "STRG.36230"
5A	StringTie	exon	481639589	481640091	1000	-	.	transcript_id "STRG.36230.1"; gene_id "STRG.36230";
5A	StringTie	exon	481641772	481641860	1000	-	.	transcript_id "STRG.36230.1"; gene_id "STRG.36230";
5A	StringTie	exon	481642013	481642151	1000	-	.	transcript_id "STRG.36230.1"; gene_id "STRG.36230";
5A	StringTie	exon	481642281	481642419	1000	-	.	transcript_id "STRG.36230.1"; gene_id "STRG.36230";
5A	StringTie	exon	481642538	481642892	1000	-	.	transcript_id "STRG.36230.1"; gene_id "STRG.36230";
5A	StringTie	transcript	481639589	481642892	1000	-	.	transcript_id "STRG.36230.2"; gene_id "STRG.36230"
5A	StringTie	exon	481639589	481640091	1000	-	.	transcript_id "STRG.36230.2"; gene_id "STRG.36230";
5A	StringTie	exon	481641772	481641860	1000	-	.	transcript_id "STRG.36230.2"; gene_id "STRG.36230";
5A	StringTie	exon	481641956	481642151	1000	-	.	transcript_id "STRG.36230.2"; gene_id "STRG.36230";
5A	StringTie	exon	481642281	481642419	1000	-	.	transcript_id "STRG.36230.2"; gene_id "STRG.36230";
5A	StringTie	exon	481642538	481642892	1000	-	.	transcript_id "STRG.36230.2"; gene_id "STRG.36230";
5A	StringTie	transcript	481643669	481646810	1000	-	.	transcript_id "STRG.36231.1"; gene_id "STRG.36231"
5A	StringTie	exon	481643669	481644203	1000	-	.	transcript_id "STRG.36231.1"; gene_id "STRG.36231";
5A	StringTie	exon	481644320	481644872	1000	-	.	transcript_id "STRG.36231.1"; gene_id "STRG.36231";
5A	StringTie	exon	481645689	481646810	1000	-	.	transcript_id "STRG.36231.1"; gene_id "STRG.36231";
5A	StringTie	transcript	481652145	481656896	1000	-	.	transcript_id "STRG.36232.1"; gene_id "STRG.36232"
5A	StringTie	exon	481652145	481652681	1000	-	.	transcript_id "STRG.36232.1"; gene_id "STRG.36232";
5A	StringTie	exon	481653234	481653377	1000	-	.	transcript_id "STRG.36232.1"; gene_id "STRG.36232";
5A	StringTie	exon	481653467	481653547	1000	-	.	transcript_id "STRG.36232.1"; gene_id "STRG.36232";
5A	StringTie	exon	481653635	481653813	1000	-	.	transcript_id "STRG.36232.1"; gene_id "STRG.36232";
5A	StringTie	exon	481653931	481654089	1000	-	.	transcript_id "STRG.36232.1"; gene_id "STRG.36232";
5A	StringTie	exon	481654296	481654425	1000	-	.	transcript_id "STRG.36232.1"; gene_id "STRG.36232";
5A	StringTie	exon	481655102	481655261	1000	-	.	transcript_id "STRG.36232.1"; gene_id "STRG.36232";
5A	StringTie	exon	481655477	481655559	1000	-	.	transcript_id "STRG.36232.1"; gene_id "STRG.36232";
5A	StringTie	exon	481656289	481656348	1000	-	.	transcript_id "STRG.36232.1"; gene_id "STRG.36232";
5A	StringTie	exon	481656454	481656896	1000	-	.	transcript_id "STRG.36232.1"; gene_id "STRG.36232";
5A	StringTie	transcript	481671649	481676253	1000	-	.	transcript_id "STRG.36234.1"; gene_id "STRG.36234"
5A	StringTie	exon	481671649	481672726	1000	-	.	transcript_id "STRG.36234.1"; gene_id "STRG.36234";
5A	StringTie	exon	481672808	481672957	1000	-	.	transcript_id "STRG.36234.1"; gene_id "STRG.36234";
5A	StringTie	exon	481673038	481673865	1000	-	.	transcript_id "STRG.36234.1"; gene_id "STRG.36234";
5A	StringTie	exon	481675336	481675442	1000	-	.	transcript_id "STRG.36234.1"; gene_id "STRG.36234";
5A	StringTie	exon	481676088	481676253	1000	-	.	transcript_id "STRG.36234.1"; gene_id "STRG.36234";
5A	StringTie	transcript	481678702	481682624	1000	+	.	transcript_id "STRG.36233.1"; gene_id "STRG.36233"
5A	StringTie	exon	481678702	481679953	1000	+	.	transcript_id "STRG.36233.1"; gene_id "STRG.36233";
5A	StringTie	exon	481680466	481682624	1000	+	.	transcript_id "STRG.36233.1"; gene_id "STRG.36233";
5A	StringTie	transcript	481984614	481986437	1000	+	.	transcript_id "STRG.36235.1"; gene_id "STRG.36235"
5A	StringTie	exon	481984614	481985245	1000	+	.	transcript_id "STRG.36235.1"; gene_id "STRG.36235";
5A	StringTie	exon	481985408	481985564	1000	+	.	transcript_id "STRG.36235.1"; gene_id "STRG.36235";
5A	StringTie	exon	481985653	481986437	1000	+	.	transcript_id "STRG.36235.1"; gene_id "STRG.36235";
5A	StringTie	transcript	481986962	481994419	1000	-	.	transcript_id "STRG.36238.1"; gene_id "STRG.36238"
5A	StringTie	exon	481986962	481987573	1000	-	.	transcript_id "STRG.36238.1"; gene_id "STRG.36238";
5A	StringTie	exon	481988096	481988256	1000	-	.	transcript_id "STRG.36238.1"; gene_id "STRG.36238";
5A	StringTie	exon	481989183	481989236	1000	-	.	transcript_id "STRG.36238.1"; gene_id "STRG.36238";
5A	StringTie	exon	481990716	481991243	1000	-	.	transcript_id "STRG.36238.1"; gene_id "STRG.36238";
5A	StringTie	exon	481994223	481994419	1000	-	.	transcript_id "STRG.36238.1"; gene_id "STRG.36238";
5A	StringTie	transcript	481986962	481994419	1000	-	.	transcript_id "STRG.36238.2"; gene_id "STRG.36238"
5A	StringTie	exon	481986962	481987573	1000	-	.	transcript_id "STRG.36238.2"; gene_id "STRG.36238";
5A	StringTie	exon	481988096	481988256	1000	-	.	transcript_id "STRG.36238.2"; gene_id "STRG.36238";
5A	StringTie	exon	481989183	481989236	1000	-	.	transcript_id "STRG.36238.2"; gene_id "STRG.36238";
5A	StringTie	exon	481990716	481991277	1000	-	.	transcript_id "STRG.36238.2"; gene_id "STRG.36238";
5A	StringTie	exon	481994223	481994419	1000	-	.	transcript_id "STRG.36238.2"; gene_id "STRG.36238";
5A	StringTie	transcript	482211517	482212902	1000	-	.	transcript_id "STRG.36236.1"; gene_id "STRG.36236"
5A	StringTie	exon	482211517	482211954	1000	-	.	transcript_id "STRG.36236.1"; gene_id "STRG.36236";
5A	StringTie	exon	482212088	482212157	1000	-	.	transcript_id "STRG.36236.1"; gene_id "STRG.36236";
5A	StringTie	exon	482212288	482212341	1000	-	.	transcript_id "STRG.36236.1"; gene_id "STRG.36236";
5A	StringTie	exon	482212465	482212574	1000	-	.	transcript_id "STRG.36236.1"; gene_id "STRG.36236";
5A	StringTie	exon	482212792	482212902	1000	-	.	transcript_id "STRG.36236.1"; gene_id "STRG.36236";
5A	StringTie	transcript	482238167	482239720	1000	-	.	transcript_id "STRG.36237.1"; gene_id "STRG.36237"
5A	StringTie	exon	482238167	482239184	1000	-	.	transcript_id "STRG.36237.1"; gene_id "STRG.36237";
5A	StringTie	exon	482239320	482239720	1000	-	.	transcript_id "STRG.36237.1"; gene_id "STRG.36237";
5A	StringTie	transcript	482345661	482347393	1000	-	.	transcript_id "STRG.36239.1"; gene_id "STRG.36239"
5A	StringTie	exon	482345661	482346411	1000	-	.	transcript_id "STRG.36239.1"; gene_id "STRG.36239";
5A	StringTie	exon	482346531	482346813	1000	-	.	transcript_id "STRG.36239.1"; gene_id "STRG.36239";
5A	StringTie	exon	482346907	482347393	1000	-	.	transcript_id "STRG.36239.1"; gene_id "STRG.36239";
5A	StringTie	transcript	482398027	482399929	1000	+	.	transcript_id "STRG.36240.1"; gene_id "STRG.36240"
5A	StringTie	exon	482398027	482399929	1000	+	.	transcript_id "STRG.36240.1"; gene_id "STRG.36240";
5A	StringTie	transcript	482398027	482399929	1000	+	.	transcript_id "STRG.36240.2"; gene_id "STRG.36240"
5A	StringTie	exon	482398027	482398551	1000	+	.	transcript_id "STRG.36240.2"; gene_id "STRG.36240";
5A	StringTie	exon	482398630	482399929	1000	+	.	transcript_id "STRG.36240.2"; gene_id "STRG.36240";
5A	StringTie	transcript	482491392	482492928	1000	+	.	transcript_id "STRG.36241.1"; gene_id "STRG.36241"
5A	StringTie	exon	482491392	482492928	1000	+	.	transcript_id "STRG.36241.1"; gene_id "STRG.36241";
5A	StringTie	transcript	482491392	482492928	1000	+	.	transcript_id "STRG.36241.2"; gene_id "STRG.36241"
5A	StringTie	exon	482491392	482491986	1000	+	.	transcript_id "STRG.36241.2"; gene_id "STRG.36241";
5A	StringTie	exon	482492065	482492928	1000	+	.	transcript_id "STRG.36241.2"; gene_id "STRG.36241";
5A	StringTie	transcript	482651124	482654293	1000	-	.	transcript_id "STRG.36242.1"; gene_id "STRG.36242"
5A	StringTie	exon	482651124	482651546	1000	-	.	transcript_id "STRG.36242.1"; gene_id "STRG.36242";
5A	StringTie	exon	482651651	482651894	1000	-	.	transcript_id "STRG.36242.1"; gene_id "STRG.36242";
5A	StringTie	exon	482653915	482654293	1000	-	.	transcript_id "STRG.36242.1"; gene_id "STRG.36242";
5A	StringTie	transcript	482666766	482670171	1000	+	.	transcript_id "STRG.36243.1"; gene_id "STRG.36243"
5A	StringTie	exon	482666766	482666977	1000	+	.	transcript_id "STRG.36243.1"; gene_id "STRG.36243";
5A	StringTie	exon	482667073	482667253	1000	+	.	transcript_id "STRG.36243.1"; gene_id "STRG.36243";
5A	StringTie	exon	482667392	482667553	1000	+	.	transcript_id "STRG.36243.1"; gene_id "STRG.36243";
5A	StringTie	exon	482669253	482669316	1000	+	.	transcript_id "STRG.36243.1"; gene_id "STRG.36243";
5A	StringTie	exon	482669698	482670171	1000	+	.	transcript_id "STRG.36243.1"; gene_id "STRG.36243";
5A	StringTie	transcript	482671503	482678744	1000	-	.	transcript_id "STRG.36244.1"; gene_id "STRG.36244"
5A	StringTie	exon	482671503	482672092	1000	-	.	transcript_id "STRG.36244.1"; gene_id "STRG.36244";
5A	StringTie	exon	482673437	482673518	1000	-	.	transcript_id "STRG.36244.1"; gene_id "STRG.36244";
5A	StringTie	exon	482673620	482673694	1000	-	.	transcript_id "STRG.36244.1"; gene_id "STRG.36244";
5A	StringTie	exon	482673800	482673936	1000	-	.	transcript_id "STRG.36244.1"; gene_id "STRG.36244";
5A	StringTie	exon	482674608	482674907	1000	-	.	transcript_id "STRG.36244.1"; gene_id "STRG.36244";
5A	StringTie	exon	482675366	482675508	1000	-	.	transcript_id "STRG.36244.1"; gene_id "STRG.36244";
5A	StringTie	exon	482675647	482675720	1000	-	.	transcript_id "STRG.36244.1"; gene_id "STRG.36244";
5A	StringTie	exon	482676656	482676780	1000	-	.	transcript_id "STRG.36244.1"; gene_id "STRG.36244";
5A	StringTie	exon	482676891	482678744	1000	-	.	transcript_id "STRG.36244.1"; gene_id "STRG.36244";
5A	StringTie	transcript	482795615	482798358	1000	-	.	transcript_id "STRG.36245.1"; gene_id "STRG.36245"
5A	StringTie	exon	482795615	482796903	1000	-	.	transcript_id "STRG.36245.1"; gene_id "STRG.36245";
5A	StringTie	exon	482797031	482797198	1000	-	.	transcript_id "STRG.36245.1"; gene_id "STRG.36245";
5A	StringTie	exon	482797303	482798358	1000	-	.	transcript_id "STRG.36245.1"; gene_id "STRG.36245";
5A	StringTie	transcript	483562563	483578983	1000	-	.	transcript_id "STRG.36246.1"; gene_id "STRG.36246"
5A	StringTie	exon	483562563	483562939	1000	-	.	transcript_id "STRG.36246.1"; gene_id "STRG.36246";
5A	StringTie	exon	483563209	483564715	1000	-	.	transcript_id "STRG.36246.1"; gene_id "STRG.36246";
5A	StringTie	exon	483564811	483565055	1000	-	.	transcript_id "STRG.36246.1"; gene_id "STRG.36246";
5A	StringTie	exon	483565611	483565736	1000	-	.	transcript_id "STRG.36246.1"; gene_id "STRG.36246";
5A	StringTie	exon	483565843	483565908	1000	-	.	transcript_id "STRG.36246.1"; gene_id "STRG.36246";
5A	StringTie	exon	483566021	483566940	1000	-	.	transcript_id "STRG.36246.1"; gene_id "STRG.36246";
5A	StringTie	exon	483567025	483567424	1000	-	.	transcript_id "STRG.36246.1"; gene_id "STRG.36246";
5A	StringTie	exon	483567506	483568665	1000	-	.	transcript_id "STRG.36246.1"; gene_id "STRG.36246";
5A	StringTie	exon	483568751	483569021	1000	-	.	transcript_id "STRG.36246.1"; gene_id "STRG.36246";
5A	StringTie	exon	483569107	483569403	1000	-	.	transcript_id "STRG.36246.1"; gene_id "STRG.36246";
5A	StringTie	exon	483570762	483570899	1000	-	.	transcript_id "STRG.36246.1"; gene_id "STRG.36246";
5A	StringTie	exon	483570989	483571100	1000	-	.	transcript_id "STRG.36246.1"; gene_id "STRG.36246";
5A	StringTie	exon	483571262	483571846	1000	-	.	transcript_id "STRG.36246.1"; gene_id "STRG.36246";
5A	StringTie	exon	483572674	483572747	1000	-	.	transcript_id "STRG.36246.1"; gene_id "STRG.36246";
5A	StringTie	exon	483574703	483574825	1000	-	.	transcript_id "STRG.36246.1"; gene_id "STRG.36246";
5A	StringTie	exon	483574918	483575048	1000	-	.	transcript_id "STRG.36246.1"; gene_id "STRG.36246";
5A	StringTie	exon	483575130	483575278	1000	-	.	transcript_id "STRG.36246.1"; gene_id "STRG.36246";
5A	StringTie	exon	483575370	483575516	1000	-	.	transcript_id "STRG.36246.1"; gene_id "STRG.36246";
5A	StringTie	exon	483576489	483576571	1000	-	.	transcript_id "STRG.36246.1"; gene_id "STRG.36246";
5A	StringTie	exon	483576735	483576851	1000	-	.	transcript_id "STRG.36246.1"; gene_id "STRG.36246";
5A	StringTie	exon	483577337	483577718	1000	-	.	transcript_id "STRG.36246.1"; gene_id "STRG.36246";
5A	StringTie	exon	483578745	483578983	1000	-	.	transcript_id "STRG.36246.1"; gene_id "STRG.36246";
5A	StringTie	transcript	483857831	483861952	1000	+	.	transcript_id "STRG.36247.1"; gene_id "STRG.36247"
5A	StringTie	exon	483857831	483858251	1000	+	.	transcript_id "STRG.36247.1"; gene_id "STRG.36247";
5A	StringTie	exon	483859317	483859411	1000	+	.	transcript_id "STRG.36247.1"; gene_id "STRG.36247";
5A	StringTie	exon	483860255	483860588	1000	+	.	transcript_id "STRG.36247.1"; gene_id "STRG.36247";
5A	StringTie	exon	483860740	483860977	1000	+	.	transcript_id "STRG.36247.1"; gene_id "STRG.36247";
5A	StringTie	exon	483861151	483861952	1000	+	.	transcript_id "STRG.36247.1"; gene_id "STRG.36247";
5A	StringTie	transcript	484207191	484210316	1000	+	.	transcript_id "STRG.36248.1"; gene_id "STRG.36248"
5A	StringTie	exon	484207191	484207494	1000	+	.	transcript_id "STRG.36248.1"; gene_id "STRG.36248";
5A	StringTie	exon	484207690	484207783	1000	+	.	transcript_id "STRG.36248.1"; gene_id "STRG.36248";
5A	StringTie	exon	484208032	484208151	1000	+	.	transcript_id "STRG.36248.1"; gene_id "STRG.36248";
5A	StringTie	exon	484208232	484208280	1000	+	.	transcript_id "STRG.36248.1"; gene_id "STRG.36248";
5A	StringTie	exon	484208940	484209039	1000	+	.	transcript_id "STRG.36248.1"; gene_id "STRG.36248";
5A	StringTie	exon	484209115	484209176	1000	+	.	transcript_id "STRG.36248.1"; gene_id "STRG.36248";
5A	StringTie	exon	484209256	484209317	1000	+	.	transcript_id "STRG.36248.1"; gene_id "STRG.36248";
5A	StringTie	exon	484209946	484210316	1000	+	.	transcript_id "STRG.36248.1"; gene_id "STRG.36248";
5A	StringTie	transcript	484213203	484221581	1000	-	.	transcript_id "STRG.36251.1"; gene_id "STRG.36251"
5A	StringTie	exon	484213203	484213884	1000	-	.	transcript_id "STRG.36251.1"; gene_id "STRG.36251";
5A	StringTie	exon	484213971	484214123	1000	-	.	transcript_id "STRG.36251.1"; gene_id "STRG.36251";
5A	StringTie	exon	484214200	484215099	1000	-	.	transcript_id "STRG.36251.1"; gene_id "STRG.36251";
5A	StringTie	exon	484219963	484220033	1000	-	.	transcript_id "STRG.36251.1"; gene_id "STRG.36251";
5A	StringTie	exon	484220553	484220617	1000	-	.	transcript_id "STRG.36251.1"; gene_id "STRG.36251";
5A	StringTie	exon	484221404	484221581	1000	-	.	transcript_id "STRG.36251.1"; gene_id "STRG.36251";
5A	StringTie	transcript	484213203	484221581	1000	-	.	transcript_id "STRG.36251.2"; gene_id "STRG.36251"
5A	StringTie	exon	484213203	484213884	1000	-	.	transcript_id "STRG.36251.2"; gene_id "STRG.36251";
5A	StringTie	exon	484213971	484214123	1000	-	.	transcript_id "STRG.36251.2"; gene_id "STRG.36251";
5A	StringTie	exon	484214200	484215099	1000	-	.	transcript_id "STRG.36251.2"; gene_id "STRG.36251";
5A	StringTie	exon	484219963	484220033	1000	-	.	transcript_id "STRG.36251.2"; gene_id "STRG.36251";
5A	StringTie	exon	484220553	484220617	1000	-	.	transcript_id "STRG.36251.2"; gene_id "STRG.36251";
5A	StringTie	exon	484221278	484221581	1000	-	.	transcript_id "STRG.36251.2"; gene_id "STRG.36251";
5A	StringTie	transcript	484330175	484333442	1000	-	.	transcript_id "STRG.36250.1"; gene_id "STRG.36250"
5A	StringTie	exon	484330175	484330611	1000	-	.	transcript_id "STRG.36250.1"; gene_id "STRG.36250";
5A	StringTie	exon	484330945	484331081	1000	-	.	transcript_id "STRG.36250.1"; gene_id "STRG.36250";
5A	StringTie	exon	484331476	484331624	1000	-	.	transcript_id "STRG.36250.1"; gene_id "STRG.36250";
5A	StringTie	exon	484332023	484332256	1000	-	.	transcript_id "STRG.36250.1"; gene_id "STRG.36250";
5A	StringTie	exon	484333263	484333442	1000	-	.	transcript_id "STRG.36250.1"; gene_id "STRG.36250";
5A	StringTie	transcript	484333690	484337402	1000	+	.	transcript_id "STRG.36249.1"; gene_id "STRG.36249"
5A	StringTie	exon	484333690	484333802	1000	+	.	transcript_id "STRG.36249.1"; gene_id "STRG.36249";
5A	StringTie	exon	484335266	484335515	1000	+	.	transcript_id "STRG.36249.1"; gene_id "STRG.36249";
5A	StringTie	exon	484335960	484337402	1000	+	.	transcript_id "STRG.36249.1"; gene_id "STRG.36249";
5A	StringTie	transcript	484616113	484621236	1000	+	.	transcript_id "STRG.36252.1"; gene_id "STRG.36252"
5A	StringTie	exon	484616113	484616405	1000	+	.	transcript_id "STRG.36252.1"; gene_id "STRG.36252";
5A	StringTie	exon	484616487	484616586	1000	+	.	transcript_id "STRG.36252.1"; gene_id "STRG.36252";
5A	StringTie	exon	484618706	484618809	1000	+	.	transcript_id "STRG.36252.1"; gene_id "STRG.36252";
5A	StringTie	exon	484619811	484620015	1000	+	.	transcript_id "STRG.36252.1"; gene_id "STRG.36252";
5A	StringTie	exon	484620099	484620251	1000	+	.	transcript_id "STRG.36252.1"; gene_id "STRG.36252";
5A	StringTie	exon	484620335	484621236	1000	+	.	transcript_id "STRG.36252.1"; gene_id "STRG.36252";
5A	StringTie	transcript	484616113	484621236	1000	+	.	transcript_id "STRG.36252.2"; gene_id "STRG.36252"
5A	StringTie	exon	484616113	484616405	1000	+	.	transcript_id "STRG.36252.2"; gene_id "STRG.36252";
5A	StringTie	exon	484616487	484616586	1000	+	.	transcript_id "STRG.36252.2"; gene_id "STRG.36252";
5A	StringTie	exon	484618706	484618809	1000	+	.	transcript_id "STRG.36252.2"; gene_id "STRG.36252";
5A	StringTie	exon	484619175	484620015	1000	+	.	transcript_id "STRG.36252.2"; gene_id "STRG.36252";
5A	StringTie	exon	484620099	484620251	1000	+	.	transcript_id "STRG.36252.2"; gene_id "STRG.36252";
5A	StringTie	exon	484620335	484621236	1000	+	.	transcript_id "STRG.36252.2"; gene_id "STRG.36252";
5A	StringTie	transcript	484616113	484621236	1000	+	.	transcript_id "STRG.36252.3"; gene_id "STRG.36252"
5A	StringTie	exon	484616113	484616405	1000	+	.	transcript_id "STRG.36252.3"; gene_id "STRG.36252";
5A	StringTie	exon	484616487	484616586	1000	+	.	transcript_id "STRG.36252.3"; gene_id "STRG.36252";
5A	StringTie	exon	484616653	484616736	1000	+	.	transcript_id "STRG.36252.3"; gene_id "STRG.36252";
5A	StringTie	exon	484618706	484618809	1000	+	.	transcript_id "STRG.36252.3"; gene_id "STRG.36252";
5A	StringTie	exon	484619175	484620015	1000	+	.	transcript_id "STRG.36252.3"; gene_id "STRG.36252";
5A	StringTie	exon	484620099	484620251	1000	+	.	transcript_id "STRG.36252.3"; gene_id "STRG.36252";
5A	StringTie	exon	484620335	484621236	1000	+	.	transcript_id "STRG.36252.3"; gene_id "STRG.36252";
5A	StringTie	transcript	484616113	484621236	1000	+	.	transcript_id "STRG.36252.4"; gene_id "STRG.36252"
5A	StringTie	exon	484616113	484616405	1000	+	.	transcript_id "STRG.36252.4"; gene_id "STRG.36252";
5A	StringTie	exon	484616487	484616586	1000	+	.	transcript_id "STRG.36252.4"; gene_id "STRG.36252";
5A	StringTie	exon	484618706	484620251	1000	+	.	transcript_id "STRG.36252.4"; gene_id "STRG.36252";
5A	StringTie	exon	484620335	484621236	1000	+	.	transcript_id "STRG.36252.4"; gene_id "STRG.36252";
5A	StringTie	transcript	484616113	484621236	1000	+	.	transcript_id "STRG.36252.5"; gene_id "STRG.36252"
5A	StringTie	exon	484616113	484616586	1000	+	.	transcript_id "STRG.36252.5"; gene_id "STRG.36252";
5A	StringTie	exon	484616653	484616736	1000	+	.	transcript_id "STRG.36252.5"; gene_id "STRG.36252";
5A	StringTie	exon	484618706	484620251	1000	+	.	transcript_id "STRG.36252.5"; gene_id "STRG.36252";
5A	StringTie	exon	484620335	484621236	1000	+	.	transcript_id "STRG.36252.5"; gene_id "STRG.36252";
5A	StringTie	transcript	485003024	485009861	1000	+	.	transcript_id "STRG.36258.1"; gene_id "STRG.36258"
5A	StringTie	exon	485003024	485003362	1000	+	.	transcript_id "STRG.36258.1"; gene_id "STRG.36258";
5A	StringTie	exon	485004987	485005114	1000	+	.	transcript_id "STRG.36258.1"; gene_id "STRG.36258";
5A	StringTie	exon	485005202	485005273	1000	+	.	transcript_id "STRG.36258.1"; gene_id "STRG.36258";
5A	StringTie	exon	485005350	485005463	1000	+	.	transcript_id "STRG.36258.1"; gene_id "STRG.36258";
5A	StringTie	exon	485006097	485006165	1000	+	.	transcript_id "STRG.36258.1"; gene_id "STRG.36258";
5A	StringTie	exon	485006254	485006310	1000	+	.	transcript_id "STRG.36258.1"; gene_id "STRG.36258";
5A	StringTie	exon	485006739	485006792	1000	+	.	transcript_id "STRG.36258.1"; gene_id "STRG.36258";
5A	StringTie	exon	485006875	485006937	1000	+	.	transcript_id "STRG.36258.1"; gene_id "STRG.36258";
5A	StringTie	exon	485007037	485007099	1000	+	.	transcript_id "STRG.36258.1"; gene_id "STRG.36258";
5A	StringTie	exon	485007299	485007463	1000	+	.	transcript_id "STRG.36258.1"; gene_id "STRG.36258";
5A	StringTie	exon	485007554	485007709	1000	+	.	transcript_id "STRG.36258.1"; gene_id "STRG.36258";
5A	StringTie	exon	485008711	485008791	1000	+	.	transcript_id "STRG.36258.1"; gene_id "STRG.36258";
5A	StringTie	exon	485008879	485008940	1000	+	.	transcript_id "STRG.36258.1"; gene_id "STRG.36258";
5A	StringTie	exon	485009045	485009181	1000	+	.	transcript_id "STRG.36258.1"; gene_id "STRG.36258";
5A	StringTie	exon	485009471	485009861	1000	+	.	transcript_id "STRG.36258.1"; gene_id "STRG.36258";
5A	StringTie	transcript	485011102	485013878	1000	-	.	transcript_id "STRG.36253.1"; gene_id "STRG.36253"
5A	StringTie	exon	485011102	485012042	1000	-	.	transcript_id "STRG.36253.1"; gene_id "STRG.36253";
5A	StringTie	exon	485012169	485012449	1000	-	.	transcript_id "STRG.36253.1"; gene_id "STRG.36253";
5A	StringTie	exon	485013423	485013878	1000	-	.	transcript_id "STRG.36253.1"; gene_id "STRG.36253";
5A	StringTie	transcript	485181885	485183891	1000	+	.	transcript_id "STRG.36254.1"; gene_id "STRG.36254"
5A	StringTie	exon	485181885	485182117	1000	+	.	transcript_id "STRG.36254.1"; gene_id "STRG.36254";
5A	StringTie	exon	485182320	485182365	1000	+	.	transcript_id "STRG.36254.1"; gene_id "STRG.36254";
5A	StringTie	exon	485183267	485183891	1000	+	.	transcript_id "STRG.36254.1"; gene_id "STRG.36254";
5A	StringTie	transcript	485190484	485194415	1000	+	.	transcript_id "STRG.36255.1"; gene_id "STRG.36255"
5A	StringTie	exon	485190484	485190836	1000	+	.	transcript_id "STRG.36255.1"; gene_id "STRG.36255";
5A	StringTie	exon	485193305	485193415	1000	+	.	transcript_id "STRG.36255.1"; gene_id "STRG.36255";
5A	StringTie	exon	485193805	485194415	1000	+	.	transcript_id "STRG.36255.1"; gene_id "STRG.36255";
5A	StringTie	transcript	485195773	485198086	1000	-	.	transcript_id "STRG.36257.1"; gene_id "STRG.36257"
5A	StringTie	exon	485195773	485196735	1000	-	.	transcript_id "STRG.36257.1"; gene_id "STRG.36257";
5A	StringTie	exon	485197484	485198086	1000	-	.	transcript_id "STRG.36257.1"; gene_id "STRG.36257";
5A	StringTie	transcript	485216785	485218636	1000	-	.	transcript_id "STRG.36256.1"; gene_id "STRG.36256"
5A	StringTie	exon	485216785	485217641	1000	-	.	transcript_id "STRG.36256.1"; gene_id "STRG.36256";
5A	StringTie	exon	485217980	485218636	1000	-	.	transcript_id "STRG.36256.1"; gene_id "STRG.36256";
5A	StringTie	transcript	485621154	485624683	1000	+	.	transcript_id "STRG.36261.1"; gene_id "STRG.36261"
5A	StringTie	exon	485621154	485621451	1000	+	.	transcript_id "STRG.36261.1"; gene_id "STRG.36261";
5A	StringTie	exon	485622420	485622549	1000	+	.	transcript_id "STRG.36261.1"; gene_id "STRG.36261";
5A	StringTie	exon	485622638	485622705	1000	+	.	transcript_id "STRG.36261.1"; gene_id "STRG.36261";
5A	StringTie	exon	485622796	485622881	1000	+	.	transcript_id "STRG.36261.1"; gene_id "STRG.36261";
5A	StringTie	exon	485623380	485623962	1000	+	.	transcript_id "STRG.36261.1"; gene_id "STRG.36261";
5A	StringTie	exon	485624055	485624683	1000	+	.	transcript_id "STRG.36261.1"; gene_id "STRG.36261";
5A	StringTie	transcript	485624936	485636004	1000	-	.	transcript_id "STRG.36262.1"; gene_id "STRG.36262"
5A	StringTie	exon	485624936	485625410	1000	-	.	transcript_id "STRG.36262.1"; gene_id "STRG.36262";
5A	StringTie	exon	485625516	485625616	1000	-	.	transcript_id "STRG.36262.1"; gene_id "STRG.36262";
5A	StringTie	exon	485625886	485625977	1000	-	.	transcript_id "STRG.36262.1"; gene_id "STRG.36262";
5A	StringTie	exon	485626099	485626206	1000	-	.	transcript_id "STRG.36262.1"; gene_id "STRG.36262";
5A	StringTie	exon	485626410	485626544	1000	-	.	transcript_id "STRG.36262.1"; gene_id "STRG.36262";
5A	StringTie	exon	485626639	485626684	1000	-	.	transcript_id "STRG.36262.1"; gene_id "STRG.36262";
5A	StringTie	exon	485626789	485626889	1000	-	.	transcript_id "STRG.36262.1"; gene_id "STRG.36262";
5A	StringTie	exon	485627200	485627337	1000	-	.	transcript_id "STRG.36262.1"; gene_id "STRG.36262";
5A	StringTie	exon	485627601	485627699	1000	-	.	transcript_id "STRG.36262.1"; gene_id "STRG.36262";
5A	StringTie	exon	485627789	485627905	1000	-	.	transcript_id "STRG.36262.1"; gene_id "STRG.36262";
5A	StringTie	exon	485628138	485628302	1000	-	.	transcript_id "STRG.36262.1"; gene_id "STRG.36262";
5A	StringTie	exon	485628840	485628899	1000	-	.	transcript_id "STRG.36262.1"; gene_id "STRG.36262";
5A	StringTie	exon	485629534	485629698	1000	-	.	transcript_id "STRG.36262.1"; gene_id "STRG.36262";
5A	StringTie	exon	485629768	485629878	1000	-	.	transcript_id "STRG.36262.1"; gene_id "STRG.36262";
5A	StringTie	exon	485630298	485630396	1000	-	.	transcript_id "STRG.36262.1"; gene_id "STRG.36262";
5A	StringTie	exon	485630525	485630590	1000	-	.	transcript_id "STRG.36262.1"; gene_id "STRG.36262";
5A	StringTie	exon	485630723	485630860	1000	-	.	transcript_id "STRG.36262.1"; gene_id "STRG.36262";
5A	StringTie	exon	485631006	485631089	1000	-	.	transcript_id "STRG.36262.1"; gene_id "STRG.36262";
5A	StringTie	exon	485631165	485631207	1000	-	.	transcript_id "STRG.36262.1"; gene_id "STRG.36262";
5A	StringTie	exon	485631286	485631341	1000	-	.	transcript_id "STRG.36262.1"; gene_id "STRG.36262";
5A	StringTie	exon	485631441	485631549	1000	-	.	transcript_id "STRG.36262.1"; gene_id "STRG.36262";
5A	StringTie	exon	485631652	485631734	1000	-	.	transcript_id "STRG.36262.1"; gene_id "STRG.36262";
5A	StringTie	exon	485631876	485631959	1000	-	.	transcript_id "STRG.36262.1"; gene_id "STRG.36262";
5A	StringTie	exon	485632091	485632162	1000	-	.	transcript_id "STRG.36262.1"; gene_id "STRG.36262";
5A	StringTie	exon	485632252	485632329	1000	-	.	transcript_id "STRG.36262.1"; gene_id "STRG.36262";
5A	StringTie	exon	485632420	485632503	1000	-	.	transcript_id "STRG.36262.1"; gene_id "STRG.36262";
5A	StringTie	exon	485632599	485632669	1000	-	.	transcript_id "STRG.36262.1"; gene_id "STRG.36262";
5A	StringTie	exon	485633207	485633276	1000	-	.	transcript_id "STRG.36262.1"; gene_id "STRG.36262";
5A	StringTie	exon	485633411	485633500	1000	-	.	transcript_id "STRG.36262.1"; gene_id "STRG.36262";
5A	StringTie	exon	485633816	485633947	1000	-	.	transcript_id "STRG.36262.1"; gene_id "STRG.36262";
5A	StringTie	exon	485634027	485634142	1000	-	.	transcript_id "STRG.36262.1"; gene_id "STRG.36262";
5A	StringTie	exon	485634586	485634628	1000	-	.	transcript_id "STRG.36262.1"; gene_id "STRG.36262";
5A	StringTie	exon	485634714	485634830	1000	-	.	transcript_id "STRG.36262.1"; gene_id "STRG.36262";
5A	StringTie	exon	485635704	485636004	1000	-	.	transcript_id "STRG.36262.1"; gene_id "STRG.36262";
5A	StringTie	transcript	485638038	485645461	1000	-	.	transcript_id "STRG.36259.1"; gene_id "STRG.36259"
5A	StringTie	exon	485638038	485638500	1000	-	.	transcript_id "STRG.36259.1"; gene_id "STRG.36259";
5A	StringTie	exon	485638789	485638903	1000	-	.	transcript_id "STRG.36259.1"; gene_id "STRG.36259";
5A	StringTie	exon	485639118	485639194	1000	-	.	transcript_id "STRG.36259.1"; gene_id "STRG.36259";
5A	StringTie	exon	485639435	485639815	1000	-	.	transcript_id "STRG.36259.1"; gene_id "STRG.36259";
5A	StringTie	exon	485640895	485641146	1000	-	.	transcript_id "STRG.36259.1"; gene_id "STRG.36259";
5A	StringTie	exon	485641417	485641839	1000	-	.	transcript_id "STRG.36259.1"; gene_id "STRG.36259";
5A	StringTie	exon	485644908	485645461	1000	-	.	transcript_id "STRG.36259.1"; gene_id "STRG.36259";
5A	StringTie	transcript	485819005	485825593	1000	+	.	transcript_id "STRG.36265.1"; gene_id "STRG.36265"
5A	StringTie	exon	485819005	485819651	1000	+	.	transcript_id "STRG.36265.1"; gene_id "STRG.36265";
5A	StringTie	exon	485819749	485819816	1000	+	.	transcript_id "STRG.36265.1"; gene_id "STRG.36265";
5A	StringTie	exon	485820404	485820579	1000	+	.	transcript_id "STRG.36265.1"; gene_id "STRG.36265";
5A	StringTie	exon	485820671	485821896	1000	+	.	transcript_id "STRG.36265.1"; gene_id "STRG.36265";
5A	StringTie	exon	485822073	485822244	1000	+	.	transcript_id "STRG.36265.1"; gene_id "STRG.36265";
5A	StringTie	exon	485822326	485824994	1000	+	.	transcript_id "STRG.36265.1"; gene_id "STRG.36265";
5A	StringTie	exon	485825083	485825593	1000	+	.	transcript_id "STRG.36265.1"; gene_id "STRG.36265";
5A	StringTie	transcript	485819005	485825593	1000	+	.	transcript_id "STRG.36265.2"; gene_id "STRG.36265"
5A	StringTie	exon	485819005	485819651	1000	+	.	transcript_id "STRG.36265.2"; gene_id "STRG.36265";
5A	StringTie	exon	485819749	485819816	1000	+	.	transcript_id "STRG.36265.2"; gene_id "STRG.36265";
5A	StringTie	exon	485820404	485821896	1000	+	.	transcript_id "STRG.36265.2"; gene_id "STRG.36265";
5A	StringTie	exon	485822073	485822244	1000	+	.	transcript_id "STRG.36265.2"; gene_id "STRG.36265";
5A	StringTie	exon	485822326	485824644	1000	+	.	transcript_id "STRG.36265.2"; gene_id "STRG.36265";
5A	StringTie	exon	485824738	485824994	1000	+	.	transcript_id "STRG.36265.2"; gene_id "STRG.36265";
5A	StringTie	exon	485825083	485825593	1000	+	.	transcript_id "STRG.36265.2"; gene_id "STRG.36265";
5A	StringTie	transcript	485819005	485825593	1000	+	.	transcript_id "STRG.36265.3"; gene_id "STRG.36265"
5A	StringTie	exon	485819005	485819651	1000	+	.	transcript_id "STRG.36265.3"; gene_id "STRG.36265";
5A	StringTie	exon	485819749	485819816	1000	+	.	transcript_id "STRG.36265.3"; gene_id "STRG.36265";
5A	StringTie	exon	485820404	485820579	1000	+	.	transcript_id "STRG.36265.3"; gene_id "STRG.36265";
5A	StringTie	exon	485820671	485821896	1000	+	.	transcript_id "STRG.36265.3"; gene_id "STRG.36265";
5A	StringTie	exon	485822073	485822244	1000	+	.	transcript_id "STRG.36265.3"; gene_id "STRG.36265";
5A	StringTie	exon	485822326	485822554	1000	+	.	transcript_id "STRG.36265.3"; gene_id "STRG.36265";
5A	StringTie	exon	485823903	485824015	1000	+	.	transcript_id "STRG.36265.3"; gene_id "STRG.36265";
5A	StringTie	exon	485824738	485824994	1000	+	.	transcript_id "STRG.36265.3"; gene_id "STRG.36265";
5A	StringTie	exon	485825083	485825593	1000	+	.	transcript_id "STRG.36265.3"; gene_id "STRG.36265";
5A	StringTie	transcript	485819005	485825593	1000	+	.	transcript_id "STRG.36265.4"; gene_id "STRG.36265"
5A	StringTie	exon	485819005	485819651	1000	+	.	transcript_id "STRG.36265.4"; gene_id "STRG.36265";
5A	StringTie	exon	485819749	485821896	1000	+	.	transcript_id "STRG.36265.4"; gene_id "STRG.36265";
5A	StringTie	exon	485822073	485822244	1000	+	.	transcript_id "STRG.36265.4"; gene_id "STRG.36265";
5A	StringTie	exon	485822326	485822554	1000	+	.	transcript_id "STRG.36265.4"; gene_id "STRG.36265";
5A	StringTie	exon	485823903	485824644	1000	+	.	transcript_id "STRG.36265.4"; gene_id "STRG.36265";
5A	StringTie	exon	485824738	485824994	1000	+	.	transcript_id "STRG.36265.4"; gene_id "STRG.36265";
5A	StringTie	exon	485825083	485825593	1000	+	.	transcript_id "STRG.36265.4"; gene_id "STRG.36265";
5A	StringTie	transcript	485819005	485825593	1000	+	.	transcript_id "STRG.36265.5"; gene_id "STRG.36265"
5A	StringTie	exon	485819005	485819651	1000	+	.	transcript_id "STRG.36265.5"; gene_id "STRG.36265";
5A	StringTie	exon	485819749	485819816	1000	+	.	transcript_id "STRG.36265.5"; gene_id "STRG.36265";
5A	StringTie	exon	485820404	485820579	1000	+	.	transcript_id "STRG.36265.5"; gene_id "STRG.36265";
5A	StringTie	exon	485820671	485821896	1000	+	.	transcript_id "STRG.36265.5"; gene_id "STRG.36265";
5A	StringTie	exon	485822073	485822244	1000	+	.	transcript_id "STRG.36265.5"; gene_id "STRG.36265";
5A	StringTie	exon	485822326	485824015	1000	+	.	transcript_id "STRG.36265.5"; gene_id "STRG.36265";
5A	StringTie	exon	485824738	485824994	1000	+	.	transcript_id "STRG.36265.5"; gene_id "STRG.36265";
5A	StringTie	exon	485825083	485825593	1000	+	.	transcript_id "STRG.36265.5"; gene_id "STRG.36265";
5A	StringTie	transcript	485819005	485825593	1000	+	.	transcript_id "STRG.36265.6"; gene_id "STRG.36265"
5A	StringTie	exon	485819005	485819651	1000	+	.	transcript_id "STRG.36265.6"; gene_id "STRG.36265";
5A	StringTie	exon	485819749	485819816	1000	+	.	transcript_id "STRG.36265.6"; gene_id "STRG.36265";
5A	StringTie	exon	485820404	485820579	1000	+	.	transcript_id "STRG.36265.6"; gene_id "STRG.36265";
5A	StringTie	exon	485820671	485821896	1000	+	.	transcript_id "STRG.36265.6"; gene_id "STRG.36265";
5A	StringTie	exon	485822073	485822244	1000	+	.	transcript_id "STRG.36265.6"; gene_id "STRG.36265";
5A	StringTie	exon	485822326	485822554	1000	+	.	transcript_id "STRG.36265.6"; gene_id "STRG.36265";
5A	StringTie	exon	485823903	485824015	1000	+	.	transcript_id "STRG.36265.6"; gene_id "STRG.36265";
5A	StringTie	exon	485824566	485824644	1000	+	.	transcript_id "STRG.36265.6"; gene_id "STRG.36265";
5A	StringTie	exon	485824738	485824994	1000	+	.	transcript_id "STRG.36265.6"; gene_id "STRG.36265";
5A	StringTie	exon	485825083	485825593	1000	+	.	transcript_id "STRG.36265.6"; gene_id "STRG.36265";
5A	StringTie	transcript	485822326	485825593	1000	+	.	transcript_id "STRG.36265.7"; gene_id "STRG.36265"
5A	StringTie	exon	485822326	485822569	1000	+	.	transcript_id "STRG.36265.7"; gene_id "STRG.36265";
5A	StringTie	exon	485823903	485824994	1000	+	.	transcript_id "STRG.36265.7"; gene_id "STRG.36265";
5A	StringTie	exon	485825083	485825593	1000	+	.	transcript_id "STRG.36265.7"; gene_id "STRG.36265";
5A	StringTie	transcript	486264889	486268565	1000	+	.	transcript_id "STRG.36260.1"; gene_id "STRG.36260"
5A	StringTie	exon	486264889	486267703	1000	+	.	transcript_id "STRG.36260.1"; gene_id "STRG.36260";
5A	StringTie	exon	486268320	486268565	1000	+	.	transcript_id "STRG.36260.1"; gene_id "STRG.36260";
5A	StringTie	transcript	486556844	486559905	1000	+	.	transcript_id "STRG.36264.1"; gene_id "STRG.36264"
5A	StringTie	exon	486556844	486557091	1000	+	.	transcript_id "STRG.36264.1"; gene_id "STRG.36264";
5A	StringTie	exon	486557409	486557518	1000	+	.	transcript_id "STRG.36264.1"; gene_id "STRG.36264";
5A	StringTie	exon	486557957	486558868	1000	+	.	transcript_id "STRG.36264.1"; gene_id "STRG.36264";
5A	StringTie	exon	486558968	486559105	1000	+	.	transcript_id "STRG.36264.1"; gene_id "STRG.36264";
5A	StringTie	exon	486559248	486559905	1000	+	.	transcript_id "STRG.36264.1"; gene_id "STRG.36264";
5A	StringTie	transcript	486565099	486567850	1000	+	.	transcript_id "STRG.36263.1"; gene_id "STRG.36263"
5A	StringTie	exon	486565099	486565213	1000	+	.	transcript_id "STRG.36263.1"; gene_id "STRG.36263";
5A	StringTie	exon	486565519	486565628	1000	+	.	transcript_id "STRG.36263.1"; gene_id "STRG.36263";
5A	StringTie	exon	486565944	486566522	1000	+	.	transcript_id "STRG.36263.1"; gene_id "STRG.36263";
5A	StringTie	exon	486566766	486566879	1000	+	.	transcript_id "STRG.36263.1"; gene_id "STRG.36263";
5A	StringTie	exon	486566983	486567120	1000	+	.	transcript_id "STRG.36263.1"; gene_id "STRG.36263";
5A	StringTie	exon	486567333	486567850	1000	+	.	transcript_id "STRG.36263.1"; gene_id "STRG.36263";
5A	StringTie	transcript	487055395	487064550	1000	+	.	transcript_id "STRG.36266.1"; gene_id "STRG.36266"
5A	StringTie	exon	487055395	487056157	1000	+	.	transcript_id "STRG.36266.1"; gene_id "STRG.36266";
5A	StringTie	exon	487056302	487056423	1000	+	.	transcript_id "STRG.36266.1"; gene_id "STRG.36266";
5A	StringTie	exon	487062737	487062772	1000	+	.	transcript_id "STRG.36266.1"; gene_id "STRG.36266";
5A	StringTie	exon	487062947	487064024	1000	+	.	transcript_id "STRG.36266.1"; gene_id "STRG.36266";
5A	StringTie	exon	487064129	487064550	1000	+	.	transcript_id "STRG.36266.1"; gene_id "STRG.36266";
5A	StringTie	transcript	487163701	487165303	1000	-	.	transcript_id "STRG.36267.1"; gene_id "STRG.36267"
5A	StringTie	exon	487163701	487164639	1000	-	.	transcript_id "STRG.36267.1"; gene_id "STRG.36267";
5A	StringTie	exon	487164874	487165303	1000	-	.	transcript_id "STRG.36267.1"; gene_id "STRG.36267";
5A	StringTie	transcript	487599128	487605186	1000	-	.	transcript_id "STRG.36268.1"; gene_id "STRG.36268"
5A	StringTie	exon	487599128	487599665	1000	-	.	transcript_id "STRG.36268.1"; gene_id "STRG.36268";
5A	StringTie	exon	487600193	487600259	1000	-	.	transcript_id "STRG.36268.1"; gene_id "STRG.36268";
5A	StringTie	exon	487600406	487600477	1000	-	.	transcript_id "STRG.36268.1"; gene_id "STRG.36268";
5A	StringTie	exon	487600686	487600745	1000	-	.	transcript_id "STRG.36268.1"; gene_id "STRG.36268";
5A	StringTie	exon	487604039	487604090	1000	-	.	transcript_id "STRG.36268.1"; gene_id "STRG.36268";
5A	StringTie	exon	487604231	487604283	1000	-	.	transcript_id "STRG.36268.1"; gene_id "STRG.36268";
5A	StringTie	exon	487604455	487604511	1000	-	.	transcript_id "STRG.36268.1"; gene_id "STRG.36268";
5A	StringTie	exon	487604657	487604898	1000	-	.	transcript_id "STRG.36268.1"; gene_id "STRG.36268";
5A	StringTie	exon	487605038	487605186	1000	-	.	transcript_id "STRG.36268.1"; gene_id "STRG.36268";
5A	StringTie	transcript	487655304	487663884	1000	+	.	transcript_id "STRG.36272.1"; gene_id "STRG.36272"
5A	StringTie	exon	487655304	487655443	1000	+	.	transcript_id "STRG.36272.1"; gene_id "STRG.36272";
5A	StringTie	exon	487655568	487655624	1000	+	.	transcript_id "STRG.36272.1"; gene_id "STRG.36272";
5A	StringTie	exon	487656186	487656289	1000	+	.	transcript_id "STRG.36272.1"; gene_id "STRG.36272";
5A	StringTie	exon	487656621	487656714	1000	+	.	transcript_id "STRG.36272.1"; gene_id "STRG.36272";
5A	StringTie	exon	487657227	487657326	1000	+	.	transcript_id "STRG.36272.1"; gene_id "STRG.36272";
5A	StringTie	exon	487657774	487658017	1000	+	.	transcript_id "STRG.36272.1"; gene_id "STRG.36272";
5A	StringTie	exon	487658468	487658630	1000	+	.	transcript_id "STRG.36272.1"; gene_id "STRG.36272";
5A	StringTie	exon	487658706	487658825	1000	+	.	transcript_id "STRG.36272.1"; gene_id "STRG.36272";
5A	StringTie	exon	487659192	487659271	1000	+	.	transcript_id "STRG.36272.1"; gene_id "STRG.36272";
5A	StringTie	exon	487660074	487660352	1000	+	.	transcript_id "STRG.36272.1"; gene_id "STRG.36272";
5A	StringTie	exon	487660565	487660733	1000	+	.	transcript_id "STRG.36272.1"; gene_id "STRG.36272";
5A	StringTie	exon	487660828	487660956	1000	+	.	transcript_id "STRG.36272.1"; gene_id "STRG.36272";
5A	StringTie	exon	487661082	487661294	1000	+	.	transcript_id "STRG.36272.1"; gene_id "STRG.36272";
5A	StringTie	exon	487662405	487662584	1000	+	.	transcript_id "STRG.36272.1"; gene_id "STRG.36272";
5A	StringTie	exon	487662925	487663884	1000	+	.	transcript_id "STRG.36272.1"; gene_id "STRG.36272";
5A	StringTie	transcript	487655304	487663884	1000	+	.	transcript_id "STRG.36272.2"; gene_id "STRG.36272"
5A	StringTie	exon	487655304	487655443	1000	+	.	transcript_id "STRG.36272.2"; gene_id "STRG.36272";
5A	StringTie	exon	487655568	487655624	1000	+	.	transcript_id "STRG.36272.2"; gene_id "STRG.36272";
5A	StringTie	exon	487656186	487656289	1000	+	.	transcript_id "STRG.36272.2"; gene_id "STRG.36272";
5A	StringTie	exon	487656621	487656714	1000	+	.	transcript_id "STRG.36272.2"; gene_id "STRG.36272";
5A	StringTie	exon	487657227	487657326	1000	+	.	transcript_id "STRG.36272.2"; gene_id "STRG.36272";
5A	StringTie	exon	487657717	487658017	1000	+	.	transcript_id "STRG.36272.2"; gene_id "STRG.36272";
5A	StringTie	exon	487658468	487658630	1000	+	.	transcript_id "STRG.36272.2"; gene_id "STRG.36272";
5A	StringTie	exon	487658706	487658825	1000	+	.	transcript_id "STRG.36272.2"; gene_id "STRG.36272";
5A	StringTie	exon	487659192	487659271	1000	+	.	transcript_id "STRG.36272.2"; gene_id "STRG.36272";
5A	StringTie	exon	487660074	487660352	1000	+	.	transcript_id "STRG.36272.2"; gene_id "STRG.36272";
5A	StringTie	exon	487660565	487660733	1000	+	.	transcript_id "STRG.36272.2"; gene_id "STRG.36272";
5A	StringTie	exon	487660828	487660956	1000	+	.	transcript_id "STRG.36272.2"; gene_id "STRG.36272";
5A	StringTie	exon	487661082	487661294	1000	+	.	transcript_id "STRG.36272.2"; gene_id "STRG.36272";
5A	StringTie	exon	487662405	487662584	1000	+	.	transcript_id "STRG.36272.2"; gene_id "STRG.36272";
5A	StringTie	exon	487662925	487663884	1000	+	.	transcript_id "STRG.36272.2"; gene_id "STRG.36272";
5A	StringTie	transcript	488058762	488060703	1000	+	.	transcript_id "STRG.36269.1"; gene_id "STRG.36269"
5A	StringTie	exon	488058762	488058926	1000	+	.	transcript_id "STRG.36269.1"; gene_id "STRG.36269";
5A	StringTie	exon	488059011	488059100	1000	+	.	transcript_id "STRG.36269.1"; gene_id "STRG.36269";
5A	StringTie	exon	488060111	488060292	1000	+	.	transcript_id "STRG.36269.1"; gene_id "STRG.36269";
5A	StringTie	exon	488060417	488060703	1000	+	.	transcript_id "STRG.36269.1"; gene_id "STRG.36269";
5A	StringTie	transcript	488066310	488069050	1000	-	.	transcript_id "STRG.36273.1"; gene_id "STRG.36273"
5A	StringTie	exon	488066310	488066837	1000	-	.	transcript_id "STRG.36273.1"; gene_id "STRG.36273";
5A	StringTie	exon	488066930	488067023	1000	-	.	transcript_id "STRG.36273.1"; gene_id "STRG.36273";
5A	StringTie	exon	488067121	488067309	1000	-	.	transcript_id "STRG.36273.1"; gene_id "STRG.36273";
5A	StringTie	exon	488067397	488067471	1000	-	.	transcript_id "STRG.36273.1"; gene_id "STRG.36273";
5A	StringTie	exon	488067563	488067631	1000	-	.	transcript_id "STRG.36273.1"; gene_id "STRG.36273";
5A	StringTie	exon	488067736	488067801	1000	-	.	transcript_id "STRG.36273.1"; gene_id "STRG.36273";
5A	StringTie	exon	488067911	488068162	1000	-	.	transcript_id "STRG.36273.1"; gene_id "STRG.36273";
5A	StringTie	exon	488068272	488069050	1000	-	.	transcript_id "STRG.36273.1"; gene_id "STRG.36273";
5A	StringTie	transcript	488119359	488121395	1000	-	.	transcript_id "STRG.36270.1"; gene_id "STRG.36270"
5A	StringTie	exon	488119359	488119707	1000	-	.	transcript_id "STRG.36270.1"; gene_id "STRG.36270";
5A	StringTie	exon	488119829	488120010	1000	-	.	transcript_id "STRG.36270.1"; gene_id "STRG.36270";
5A	StringTie	exon	488121108	488121197	1000	-	.	transcript_id "STRG.36270.1"; gene_id "STRG.36270";
5A	StringTie	exon	488121306	488121395	1000	-	.	transcript_id "STRG.36270.1"; gene_id "STRG.36270";
5A	StringTie	transcript	488212735	488214967	1000	-	.	transcript_id "STRG.36271.1"; gene_id "STRG.36271"
5A	StringTie	exon	488212735	488212994	1000	-	.	transcript_id "STRG.36271.1"; gene_id "STRG.36271";
5A	StringTie	exon	488213077	488213181	1000	-	.	transcript_id "STRG.36271.1"; gene_id "STRG.36271";
5A	StringTie	exon	488213271	488213361	1000	-	.	transcript_id "STRG.36271.1"; gene_id "STRG.36271";
5A	StringTie	exon	488213809	488213871	1000	-	.	transcript_id "STRG.36271.1"; gene_id "STRG.36271";
5A	StringTie	exon	488214710	488214759	1000	-	.	transcript_id "STRG.36271.1"; gene_id "STRG.36271";
5A	StringTie	exon	488214871	488214967	1000	-	.	transcript_id "STRG.36271.1"; gene_id "STRG.36271";
5A	StringTie	transcript	488219625	488225221	1000	-	.	transcript_id "STRG.36275.1"; gene_id "STRG.36275"
5A	StringTie	exon	488219625	488220961	1000	-	.	transcript_id "STRG.36275.1"; gene_id "STRG.36275";
5A	StringTie	exon	488221967	488223304	1000	-	.	transcript_id "STRG.36275.1"; gene_id "STRG.36275";
5A	StringTie	exon	488225102	488225221	1000	-	.	transcript_id "STRG.36275.1"; gene_id "STRG.36275";
5A	StringTie	transcript	488237048	488240894	1000	-	.	transcript_id "STRG.36274.1"; gene_id "STRG.36274"
5A	StringTie	exon	488237048	488237296	1000	-	.	transcript_id "STRG.36274.1"; gene_id "STRG.36274";
5A	StringTie	exon	488239303	488240658	1000	-	.	transcript_id "STRG.36274.1"; gene_id "STRG.36274";
5A	StringTie	exon	488240756	488240894	1000	-	.	transcript_id "STRG.36274.1"; gene_id "STRG.36274";
5A	StringTie	transcript	488430496	488440432	1000	-	.	transcript_id "STRG.36276.1"; gene_id "STRG.36276"
5A	StringTie	exon	488430496	488430980	1000	-	.	transcript_id "STRG.36276.1"; gene_id "STRG.36276";
5A	StringTie	exon	488435851	488435960	1000	-	.	transcript_id "STRG.36276.1"; gene_id "STRG.36276";
5A	StringTie	exon	488436047	488436168	1000	-	.	transcript_id "STRG.36276.1"; gene_id "STRG.36276";
5A	StringTie	exon	488436259	488438148	1000	-	.	transcript_id "STRG.36276.1"; gene_id "STRG.36276";
5A	StringTie	exon	488438551	488438624	1000	-	.	transcript_id "STRG.36276.1"; gene_id "STRG.36276";
5A	StringTie	exon	488438736	488439236	1000	-	.	transcript_id "STRG.36276.1"; gene_id "STRG.36276";
5A	StringTie	exon	488439455	488439498	1000	-	.	transcript_id "STRG.36276.1"; gene_id "STRG.36276";
5A	StringTie	exon	488439622	488439943	1000	-	.	transcript_id "STRG.36276.1"; gene_id "STRG.36276";
5A	StringTie	exon	488440078	488440432	1000	-	.	transcript_id "STRG.36276.1"; gene_id "STRG.36276";
5A	StringTie	transcript	488430496	488440432	1000	-	.	transcript_id "STRG.36276.2"; gene_id "STRG.36276"
5A	StringTie	exon	488430496	488430980	1000	-	.	transcript_id "STRG.36276.2"; gene_id "STRG.36276";
5A	StringTie	exon	488435851	488435960	1000	-	.	transcript_id "STRG.36276.2"; gene_id "STRG.36276";
5A	StringTie	exon	488436047	488436168	1000	-	.	transcript_id "STRG.36276.2"; gene_id "STRG.36276";
5A	StringTie	exon	488436259	488436300	1000	-	.	transcript_id "STRG.36276.2"; gene_id "STRG.36276";
5A	StringTie	exon	488437895	488438148	1000	-	.	transcript_id "STRG.36276.2"; gene_id "STRG.36276";
5A	StringTie	exon	488438551	488438624	1000	-	.	transcript_id "STRG.36276.2"; gene_id "STRG.36276";
5A	StringTie	exon	488438736	488439236	1000	-	.	transcript_id "STRG.36276.2"; gene_id "STRG.36276";
5A	StringTie	exon	488439455	488439498	1000	-	.	transcript_id "STRG.36276.2"; gene_id "STRG.36276";
5A	StringTie	exon	488439622	488439943	1000	-	.	transcript_id "STRG.36276.2"; gene_id "STRG.36276";
5A	StringTie	exon	488440078	488440432	1000	-	.	transcript_id "STRG.36276.2"; gene_id "STRG.36276";
5A	StringTie	transcript	488692505	488695632	1000	+	.	transcript_id "STRG.36278.1"; gene_id "STRG.36278"
5A	StringTie	exon	488692505	488692607	1000	+	.	transcript_id "STRG.36278.1"; gene_id "STRG.36278";
5A	StringTie	exon	488693598	488693906	1000	+	.	transcript_id "STRG.36278.1"; gene_id "STRG.36278";
5A	StringTie	exon	488695128	488695632	1000	+	.	transcript_id "STRG.36278.1"; gene_id "STRG.36278";
5A	StringTie	transcript	489650661	489652180	1000	+	.	transcript_id "STRG.36277.1"; gene_id "STRG.36277"
5A	StringTie	exon	489650661	489650880	1000	+	.	transcript_id "STRG.36277.1"; gene_id "STRG.36277";
5A	StringTie	exon	489650959	489651189	1000	+	.	transcript_id "STRG.36277.1"; gene_id "STRG.36277";
5A	StringTie	exon	489651286	489652180	1000	+	.	transcript_id "STRG.36277.1"; gene_id "STRG.36277";
5A	StringTie	transcript	489739040	489741110	1000	+	.	transcript_id "STRG.36280.1"; gene_id "STRG.36280"
5A	StringTie	exon	489739040	489739240	1000	+	.	transcript_id "STRG.36280.1"; gene_id "STRG.36280";
5A	StringTie	exon	489739357	489739498	1000	+	.	transcript_id "STRG.36280.1"; gene_id "STRG.36280";
5A	StringTie	exon	489739979	489740067	1000	+	.	transcript_id "STRG.36280.1"; gene_id "STRG.36280";
5A	StringTie	exon	489740192	489741110	1000	+	.	transcript_id "STRG.36280.1"; gene_id "STRG.36280";
5A	StringTie	transcript	489842238	489844279	1000	+	.	transcript_id "STRG.36279.1"; gene_id "STRG.36279"
5A	StringTie	exon	489842238	489844279	1000	+	.	transcript_id "STRG.36279.1"; gene_id "STRG.36279";
5A	StringTie	transcript	489842238	489844279	1000	+	.	transcript_id "STRG.36279.2"; gene_id "STRG.36279"
5A	StringTie	exon	489842238	489843476	1000	+	.	transcript_id "STRG.36279.2"; gene_id "STRG.36279";
5A	StringTie	exon	489843567	489843624	1000	+	.	transcript_id "STRG.36279.2"; gene_id "STRG.36279";
5A	StringTie	exon	489843717	489843864	1000	+	.	transcript_id "STRG.36279.2"; gene_id "STRG.36279";
5A	StringTie	exon	489843969	489844279	1000	+	.	transcript_id "STRG.36279.2"; gene_id "STRG.36279";
5A	StringTie	transcript	489842238	489844279	1000	+	.	transcript_id "STRG.36279.3"; gene_id "STRG.36279"
5A	StringTie	exon	489842238	489843476	1000	+	.	transcript_id "STRG.36279.3"; gene_id "STRG.36279";
5A	StringTie	exon	489843567	489843624	1000	+	.	transcript_id "STRG.36279.3"; gene_id "STRG.36279";
5A	StringTie	exon	489843717	489844279	1000	+	.	transcript_id "STRG.36279.3"; gene_id "STRG.36279";
5A	StringTie	transcript	489845010	489848619	1000	+	.	transcript_id "STRG.36281.1"; gene_id "STRG.36281"
5A	StringTie	exon	489845010	489845499	1000	+	.	transcript_id "STRG.36281.1"; gene_id "STRG.36281";
5A	StringTie	exon	489847097	489848619	1000	+	.	transcript_id "STRG.36281.1"; gene_id "STRG.36281";
5A	StringTie	transcript	489852090	489857812	1000	-	.	transcript_id "STRG.36282.1"; gene_id "STRG.36282"
5A	StringTie	exon	489852090	489852773	1000	-	.	transcript_id "STRG.36282.1"; gene_id "STRG.36282";
5A	StringTie	exon	489852868	489853035	1000	-	.	transcript_id "STRG.36282.1"; gene_id "STRG.36282";
5A	StringTie	exon	489853127	489854014	1000	-	.	transcript_id "STRG.36282.1"; gene_id "STRG.36282";
5A	StringTie	exon	489857006	489857103	1000	-	.	transcript_id "STRG.36282.1"; gene_id "STRG.36282";
5A	StringTie	exon	489857544	489857812	1000	-	.	transcript_id "STRG.36282.1"; gene_id "STRG.36282";
5A	StringTie	transcript	489852090	489857812	1000	-	.	transcript_id "STRG.36282.2"; gene_id "STRG.36282"
5A	StringTie	exon	489852090	489852773	1000	-	.	transcript_id "STRG.36282.2"; gene_id "STRG.36282";
5A	StringTie	exon	489852868	489853035	1000	-	.	transcript_id "STRG.36282.2"; gene_id "STRG.36282";
5A	StringTie	exon	489853127	489854014	1000	-	.	transcript_id "STRG.36282.2"; gene_id "STRG.36282";
5A	StringTie	exon	489857544	489857812	1000	-	.	transcript_id "STRG.36282.2"; gene_id "STRG.36282";
5A	StringTie	transcript	489852090	489857812	1000	-	.	transcript_id "STRG.36282.3"; gene_id "STRG.36282"
5A	StringTie	exon	489852090	489852773	1000	-	.	transcript_id "STRG.36282.3"; gene_id "STRG.36282";
5A	StringTie	exon	489852868	489853035	1000	-	.	transcript_id "STRG.36282.3"; gene_id "STRG.36282";
5A	StringTie	exon	489853127	489853393	1000	-	.	transcript_id "STRG.36282.3"; gene_id "STRG.36282";
5A	StringTie	exon	489857006	489857103	1000	-	.	transcript_id "STRG.36282.3"; gene_id "STRG.36282";
5A	StringTie	exon	489857544	489857812	1000	-	.	transcript_id "STRG.36282.3"; gene_id "STRG.36282";
5A	StringTie	transcript	490123745	490130615	1000	-	.	transcript_id "STRG.36283.1"; gene_id "STRG.36283"
5A	StringTie	exon	490123745	490124911	1000	-	.	transcript_id "STRG.36283.1"; gene_id "STRG.36283";
5A	StringTie	exon	490126872	490127367	1000	-	.	transcript_id "STRG.36283.1"; gene_id "STRG.36283";
5A	StringTie	exon	490129446	490129957	1000	-	.	transcript_id "STRG.36283.1"; gene_id "STRG.36283";
5A	StringTie	exon	490130400	490130615	1000	-	.	transcript_id "STRG.36283.1"; gene_id "STRG.36283";
5A	StringTie	transcript	490123745	490130615	1000	-	.	transcript_id "STRG.36283.2"; gene_id "STRG.36283"
5A	StringTie	exon	490123745	490124911	1000	-	.	transcript_id "STRG.36283.2"; gene_id "STRG.36283";
5A	StringTie	exon	490126872	490127367	1000	-	.	transcript_id "STRG.36283.2"; gene_id "STRG.36283";
5A	StringTie	exon	490129446	490129957	1000	-	.	transcript_id "STRG.36283.2"; gene_id "STRG.36283";
5A	StringTie	exon	490130421	490130615	1000	-	.	transcript_id "STRG.36283.2"; gene_id "STRG.36283";
5A	StringTie	transcript	490123745	490130615	1000	-	.	transcript_id "STRG.36283.3"; gene_id "STRG.36283"
5A	StringTie	exon	490123745	490124911	1000	-	.	transcript_id "STRG.36283.3"; gene_id "STRG.36283";
5A	StringTie	exon	490126872	490127367	1000	-	.	transcript_id "STRG.36283.3"; gene_id "STRG.36283";
5A	StringTie	exon	490129446	490130615	1000	-	.	transcript_id "STRG.36283.3"; gene_id "STRG.36283";
5A	StringTie	transcript	490130669	490132576	1000	+	.	transcript_id "STRG.36284.1"; gene_id "STRG.36284"
5A	StringTie	exon	490130669	490131029	1000	+	.	transcript_id "STRG.36284.1"; gene_id "STRG.36284";
5A	StringTie	exon	490131972	490132576	1000	+	.	transcript_id "STRG.36284.1"; gene_id "STRG.36284";
5A	StringTie	transcript	490130669	490132576	1000	+	.	transcript_id "STRG.36284.2"; gene_id "STRG.36284"
5A	StringTie	exon	490130669	490130776	1000	+	.	transcript_id "STRG.36284.2"; gene_id "STRG.36284";
5A	StringTie	exon	490130952	490131029	1000	+	.	transcript_id "STRG.36284.2"; gene_id "STRG.36284";
5A	StringTie	exon	490131972	490132576	1000	+	.	transcript_id "STRG.36284.2"; gene_id "STRG.36284";
5A	StringTie	transcript	490137551	490140832	1000	-	.	transcript_id "STRG.36285.1"; gene_id "STRG.36285"
5A	StringTie	exon	490137551	490139204	1000	-	.	transcript_id "STRG.36285.1"; gene_id "STRG.36285";
5A	StringTie	exon	490140063	490140166	1000	-	.	transcript_id "STRG.36285.1"; gene_id "STRG.36285";
5A	StringTie	exon	490140388	490140832	1000	-	.	transcript_id "STRG.36285.1"; gene_id "STRG.36285";
5A	StringTie	transcript	490137551	490140832	1000	-	.	transcript_id "STRG.36285.2"; gene_id "STRG.36285"
5A	StringTie	exon	490137551	490138022	1000	-	.	transcript_id "STRG.36285.2"; gene_id "STRG.36285";
5A	StringTie	exon	490138104	490139204	1000	-	.	transcript_id "STRG.36285.2"; gene_id "STRG.36285";
5A	StringTie	exon	490140063	490140166	1000	-	.	transcript_id "STRG.36285.2"; gene_id "STRG.36285";
5A	StringTie	exon	490140388	490140832	1000	-	.	transcript_id "STRG.36285.2"; gene_id "STRG.36285";
5A	StringTie	transcript	490137551	490140832	1000	-	.	transcript_id "STRG.36285.3"; gene_id "STRG.36285"
5A	StringTie	exon	490137551	490138022	1000	-	.	transcript_id "STRG.36285.3"; gene_id "STRG.36285";
5A	StringTie	exon	490138104	490138259	1000	-	.	transcript_id "STRG.36285.3"; gene_id "STRG.36285";
5A	StringTie	exon	490138353	490139204	1000	-	.	transcript_id "STRG.36285.3"; gene_id "STRG.36285";
5A	StringTie	exon	490140063	490140166	1000	-	.	transcript_id "STRG.36285.3"; gene_id "STRG.36285";
5A	StringTie	exon	490140388	490140832	1000	-	.	transcript_id "STRG.36285.3"; gene_id "STRG.36285";
5A	StringTie	transcript	490137551	490140832	1000	-	.	transcript_id "STRG.36285.4"; gene_id "STRG.36285"
5A	StringTie	exon	490137551	490138259	1000	-	.	transcript_id "STRG.36285.4"; gene_id "STRG.36285";
5A	StringTie	exon	490138353	490139204	1000	-	.	transcript_id "STRG.36285.4"; gene_id "STRG.36285";
5A	StringTie	exon	490140063	490140166	1000	-	.	transcript_id "STRG.36285.4"; gene_id "STRG.36285";
5A	StringTie	exon	490140388	490140832	1000	-	.	transcript_id "STRG.36285.4"; gene_id "STRG.36285";
5A	StringTie	transcript	490411705	490416770	1000	+	.	transcript_id "STRG.36286.1"; gene_id "STRG.36286"
5A	StringTie	exon	490411705	490412049	1000	+	.	transcript_id "STRG.36286.1"; gene_id "STRG.36286";
5A	StringTie	exon	490412560	490413006	1000	+	.	transcript_id "STRG.36286.1"; gene_id "STRG.36286";
5A	StringTie	exon	490413088	490413544	1000	+	.	transcript_id "STRG.36286.1"; gene_id "STRG.36286";
5A	StringTie	exon	490414377	490414485	1000	+	.	transcript_id "STRG.36286.1"; gene_id "STRG.36286";
5A	StringTie	exon	490414573	490414701	1000	+	.	transcript_id "STRG.36286.1"; gene_id "STRG.36286";
5A	StringTie	exon	490414774	490414870	1000	+	.	transcript_id "STRG.36286.1"; gene_id "STRG.36286";
5A	StringTie	exon	490415559	490415771	1000	+	.	transcript_id "STRG.36286.1"; gene_id "STRG.36286";
5A	StringTie	exon	490415870	490415978	1000	+	.	transcript_id "STRG.36286.1"; gene_id "STRG.36286";
5A	StringTie	exon	490416059	490416093	1000	+	.	transcript_id "STRG.36286.1"; gene_id "STRG.36286";
5A	StringTie	exon	490416452	490416770	1000	+	.	transcript_id "STRG.36286.1"; gene_id "STRG.36286";
5A	StringTie	transcript	490411705	490416770	1000	+	.	transcript_id "STRG.36286.2"; gene_id "STRG.36286"
5A	StringTie	exon	490411705	490412049	1000	+	.	transcript_id "STRG.36286.2"; gene_id "STRG.36286";
5A	StringTie	exon	490412560	490413006	1000	+	.	transcript_id "STRG.36286.2"; gene_id "STRG.36286";
5A	StringTie	exon	490413088	490414701	1000	+	.	transcript_id "STRG.36286.2"; gene_id "STRG.36286";
5A	StringTie	exon	490414774	490415771	1000	+	.	transcript_id "STRG.36286.2"; gene_id "STRG.36286";
5A	StringTie	exon	490415870	490415978	1000	+	.	transcript_id "STRG.36286.2"; gene_id "STRG.36286";
5A	StringTie	exon	490416452	490416770	1000	+	.	transcript_id "STRG.36286.2"; gene_id "STRG.36286";
5A	StringTie	transcript	490411705	490416770	1000	+	.	transcript_id "STRG.36286.3"; gene_id "STRG.36286"
5A	StringTie	exon	490411705	490412049	1000	+	.	transcript_id "STRG.36286.3"; gene_id "STRG.36286";
5A	StringTie	exon	490412560	490413006	1000	+	.	transcript_id "STRG.36286.3"; gene_id "STRG.36286";
5A	StringTie	exon	490413088	490413544	1000	+	.	transcript_id "STRG.36286.3"; gene_id "STRG.36286";
5A	StringTie	exon	490414377	490414485	1000	+	.	transcript_id "STRG.36286.3"; gene_id "STRG.36286";
5A	StringTie	exon	490414573	490414701	1000	+	.	transcript_id "STRG.36286.3"; gene_id "STRG.36286";
5A	StringTie	exon	490414774	490414870	1000	+	.	transcript_id "STRG.36286.3"; gene_id "STRG.36286";
5A	StringTie	exon	490415559	490415771	1000	+	.	transcript_id "STRG.36286.3"; gene_id "STRG.36286";
5A	StringTie	exon	490415870	490415978	1000	+	.	transcript_id "STRG.36286.3"; gene_id "STRG.36286";
5A	StringTie	exon	490416452	490416770	1000	+	.	transcript_id "STRG.36286.3"; gene_id "STRG.36286";
5A	StringTie	transcript	490411705	490416770	1000	+	.	transcript_id "STRG.36286.4"; gene_id "STRG.36286"
5A	StringTie	exon	490411705	490412049	1000	+	.	transcript_id "STRG.36286.4"; gene_id "STRG.36286";
5A	StringTie	exon	490412560	490413006	1000	+	.	transcript_id "STRG.36286.4"; gene_id "STRG.36286";
5A	StringTie	exon	490413088	490414485	1000	+	.	transcript_id "STRG.36286.4"; gene_id "STRG.36286";
5A	StringTie	exon	490414573	490414701	1000	+	.	transcript_id "STRG.36286.4"; gene_id "STRG.36286";
5A	StringTie	exon	490414774	490414870	1000	+	.	transcript_id "STRG.36286.4"; gene_id "STRG.36286";
5A	StringTie	exon	490415559	490415771	1000	+	.	transcript_id "STRG.36286.4"; gene_id "STRG.36286";
5A	StringTie	exon	490415870	490415978	1000	+	.	transcript_id "STRG.36286.4"; gene_id "STRG.36286";
5A	StringTie	exon	490416452	490416770	1000	+	.	transcript_id "STRG.36286.4"; gene_id "STRG.36286";
5A	StringTie	transcript	490420132	490423473	1000	-	.	transcript_id "STRG.36287.1"; gene_id "STRG.36287"
5A	StringTie	exon	490420132	490420896	1000	-	.	transcript_id "STRG.36287.1"; gene_id "STRG.36287";
5A	StringTie	exon	490420977	490421132	1000	-	.	transcript_id "STRG.36287.1"; gene_id "STRG.36287";
5A	StringTie	exon	490421228	490422058	1000	-	.	transcript_id "STRG.36287.1"; gene_id "STRG.36287";
5A	StringTie	exon	490422792	490422895	1000	-	.	transcript_id "STRG.36287.1"; gene_id "STRG.36287";
5A	StringTie	exon	490423283	490423473	1000	-	.	transcript_id "STRG.36287.1"; gene_id "STRG.36287";
5A	StringTie	transcript	490420132	490423473	1000	-	.	transcript_id "STRG.36287.2"; gene_id "STRG.36287"
5A	StringTie	exon	490420132	490420896	1000	-	.	transcript_id "STRG.36287.2"; gene_id "STRG.36287";
5A	StringTie	exon	490420977	490421132	1000	-	.	transcript_id "STRG.36287.2"; gene_id "STRG.36287";
5A	StringTie	exon	490421228	490422058	1000	-	.	transcript_id "STRG.36287.2"; gene_id "STRG.36287";
5A	StringTie	exon	490422792	490422895	1000	-	.	transcript_id "STRG.36287.2"; gene_id "STRG.36287";
5A	StringTie	exon	490422970	490423103	1000	-	.	transcript_id "STRG.36287.2"; gene_id "STRG.36287";
5A	StringTie	exon	490423283	490423473	1000	-	.	transcript_id "STRG.36287.2"; gene_id "STRG.36287";
5A	StringTie	transcript	491110989	491114868	1000	+	.	transcript_id "STRG.36288.1"; gene_id "STRG.36288"
5A	StringTie	exon	491110989	491111123	1000	+	.	transcript_id "STRG.36288.1"; gene_id "STRG.36288";
5A	StringTie	exon	491111238	491111344	1000	+	.	transcript_id "STRG.36288.1"; gene_id "STRG.36288";
5A	StringTie	exon	491111741	491111780	1000	+	.	transcript_id "STRG.36288.1"; gene_id "STRG.36288";
5A	StringTie	exon	491112461	491112505	1000	+	.	transcript_id "STRG.36288.1"; gene_id "STRG.36288";
5A	StringTie	exon	491113256	491113377	1000	+	.	transcript_id "STRG.36288.1"; gene_id "STRG.36288";
5A	StringTie	exon	491113464	491113578	1000	+	.	transcript_id "STRG.36288.1"; gene_id "STRG.36288";
5A	StringTie	exon	491113693	491113737	1000	+	.	transcript_id "STRG.36288.1"; gene_id "STRG.36288";
5A	StringTie	exon	491114320	491114467	1000	+	.	transcript_id "STRG.36288.1"; gene_id "STRG.36288";
5A	StringTie	exon	491114547	491114868	1000	+	.	transcript_id "STRG.36288.1"; gene_id "STRG.36288";
5A	StringTie	transcript	491110989	491114868	1000	+	.	transcript_id "STRG.36288.2"; gene_id "STRG.36288"
5A	StringTie	exon	491110989	491111123	1000	+	.	transcript_id "STRG.36288.2"; gene_id "STRG.36288";
5A	StringTie	exon	491111238	491111344	1000	+	.	transcript_id "STRG.36288.2"; gene_id "STRG.36288";
5A	StringTie	exon	491111741	491111780	1000	+	.	transcript_id "STRG.36288.2"; gene_id "STRG.36288";
5A	StringTie	exon	491112461	491112505	1000	+	.	transcript_id "STRG.36288.2"; gene_id "STRG.36288";
5A	StringTie	exon	491113256	491113377	1000	+	.	transcript_id "STRG.36288.2"; gene_id "STRG.36288";
5A	StringTie	exon	491113461	491113578	1000	+	.	transcript_id "STRG.36288.2"; gene_id "STRG.36288";
5A	StringTie	exon	491113693	491113737	1000	+	.	transcript_id "STRG.36288.2"; gene_id "STRG.36288";
5A	StringTie	exon	491114320	491114467	1000	+	.	transcript_id "STRG.36288.2"; gene_id "STRG.36288";
5A	StringTie	exon	491114547	491114868	1000	+	.	transcript_id "STRG.36288.2"; gene_id "STRG.36288";
5A	StringTie	transcript	491116372	491119682	1000	-	.	transcript_id "STRG.36289.1"; gene_id "STRG.36289"
5A	StringTie	exon	491116372	491116776	1000	-	.	transcript_id "STRG.36289.1"; gene_id "STRG.36289";
5A	StringTie	exon	491116887	491117127	1000	-	.	transcript_id "STRG.36289.1"; gene_id "STRG.36289";
5A	StringTie	exon	491117758	491117873	1000	-	.	transcript_id "STRG.36289.1"; gene_id "STRG.36289";
5A	StringTie	exon	491118349	491118418	1000	-	.	transcript_id "STRG.36289.1"; gene_id "STRG.36289";
5A	StringTie	exon	491118702	491118935	1000	-	.	transcript_id "STRG.36289.1"; gene_id "STRG.36289";
5A	StringTie	exon	491119524	491119682	1000	-	.	transcript_id "STRG.36289.1"; gene_id "STRG.36289";
5A	StringTie	transcript	491119827	491123371	1000	+	.	transcript_id "STRG.36290.1"; gene_id "STRG.36290"
5A	StringTie	exon	491119827	491120005	1000	+	.	transcript_id "STRG.36290.1"; gene_id "STRG.36290";
5A	StringTie	exon	491120091	491120222	1000	+	.	transcript_id "STRG.36290.1"; gene_id "STRG.36290";
5A	StringTie	exon	491121805	491122206	1000	+	.	transcript_id "STRG.36290.1"; gene_id "STRG.36290";
5A	StringTie	exon	491122955	491123371	1000	+	.	transcript_id "STRG.36290.1"; gene_id "STRG.36290";
5A	StringTie	transcript	491394476	491398300	1000	-	.	transcript_id "STRG.36291.1"; gene_id "STRG.36291"
5A	StringTie	exon	491394476	491395024	1000	-	.	transcript_id "STRG.36291.1"; gene_id "STRG.36291";
5A	StringTie	exon	491395499	491395685	1000	-	.	transcript_id "STRG.36291.1"; gene_id "STRG.36291";
5A	StringTie	exon	491395840	491395929	1000	-	.	transcript_id "STRG.36291.1"; gene_id "STRG.36291";
5A	StringTie	exon	491396167	491396260	1000	-	.	transcript_id "STRG.36291.1"; gene_id "STRG.36291";
5A	StringTie	exon	491396418	491396446	1000	-	.	transcript_id "STRG.36291.1"; gene_id "STRG.36291";
5A	StringTie	exon	491396924	491396999	1000	-	.	transcript_id "STRG.36291.1"; gene_id "STRG.36291";
5A	StringTie	exon	491397389	491397501	1000	-	.	transcript_id "STRG.36291.1"; gene_id "STRG.36291";
5A	StringTie	exon	491397598	491397779	1000	-	.	transcript_id "STRG.36291.1"; gene_id "STRG.36291";
5A	StringTie	exon	491397916	491398300	1000	-	.	transcript_id "STRG.36291.1"; gene_id "STRG.36291";
5A	StringTie	transcript	491394476	491398300	1000	-	.	transcript_id "STRG.36291.2"; gene_id "STRG.36291"
5A	StringTie	exon	491394476	491395024	1000	-	.	transcript_id "STRG.36291.2"; gene_id "STRG.36291";
5A	StringTie	exon	491395499	491395685	1000	-	.	transcript_id "STRG.36291.2"; gene_id "STRG.36291";
5A	StringTie	exon	491395840	491395929	1000	-	.	transcript_id "STRG.36291.2"; gene_id "STRG.36291";
5A	StringTie	exon	491396167	491396260	1000	-	.	transcript_id "STRG.36291.2"; gene_id "STRG.36291";
5A	StringTie	exon	491396418	491396446	1000	-	.	transcript_id "STRG.36291.2"; gene_id "STRG.36291";
5A	StringTie	exon	491396924	491396999	1000	-	.	transcript_id "STRG.36291.2"; gene_id "STRG.36291";
5A	StringTie	exon	491397389	491397501	1000	-	.	transcript_id "STRG.36291.2"; gene_id "STRG.36291";
5A	StringTie	exon	491397598	491397824	1000	-	.	transcript_id "STRG.36291.2"; gene_id "STRG.36291";
5A	StringTie	exon	491397916	491398300	1000	-	.	transcript_id "STRG.36291.2"; gene_id "STRG.36291";
5A	StringTie	transcript	491410049	491414706	1000	-	.	transcript_id "STRG.36292.1"; gene_id "STRG.36292"
5A	StringTie	exon	491410049	491410529	1000	-	.	transcript_id "STRG.36292.1"; gene_id "STRG.36292";
5A	StringTie	exon	491411429	491411615	1000	-	.	transcript_id "STRG.36292.1"; gene_id "STRG.36292";
5A	StringTie	exon	491411769	491411858	1000	-	.	transcript_id "STRG.36292.1"; gene_id "STRG.36292";
5A	StringTie	exon	491412118	491412211	1000	-	.	transcript_id "STRG.36292.1"; gene_id "STRG.36292";
5A	StringTie	exon	491412369	491412397	1000	-	.	transcript_id "STRG.36292.1"; gene_id "STRG.36292";
5A	StringTie	exon	491412877	491412952	1000	-	.	transcript_id "STRG.36292.1"; gene_id "STRG.36292";
5A	StringTie	exon	491413289	491413401	1000	-	.	transcript_id "STRG.36292.1"; gene_id "STRG.36292";
5A	StringTie	exon	491413516	491413706	1000	-	.	transcript_id "STRG.36292.1"; gene_id "STRG.36292";
5A	StringTie	exon	491414453	491414706	1000	-	.	transcript_id "STRG.36292.1"; gene_id "STRG.36292";
5A	StringTie	transcript	491410049	491414706	1000	-	.	transcript_id "STRG.36292.2"; gene_id "STRG.36292"
5A	StringTie	exon	491410049	491410529	1000	-	.	transcript_id "STRG.36292.2"; gene_id "STRG.36292";
5A	StringTie	exon	491411429	491411615	1000	-	.	transcript_id "STRG.36292.2"; gene_id "STRG.36292";
5A	StringTie	exon	491411769	491411858	1000	-	.	transcript_id "STRG.36292.2"; gene_id "STRG.36292";
5A	StringTie	exon	491412118	491412211	1000	-	.	transcript_id "STRG.36292.2"; gene_id "STRG.36292";
5A	StringTie	exon	491412369	491412397	1000	-	.	transcript_id "STRG.36292.2"; gene_id "STRG.36292";
5A	StringTie	exon	491412877	491412952	1000	-	.	transcript_id "STRG.36292.2"; gene_id "STRG.36292";
5A	StringTie	exon	491413289	491413401	1000	-	.	transcript_id "STRG.36292.2"; gene_id "STRG.36292";
5A	StringTie	exon	491413516	491413723	1000	-	.	transcript_id "STRG.36292.2"; gene_id "STRG.36292";
5A	StringTie	exon	491414453	491414706	1000	-	.	transcript_id "STRG.36292.2"; gene_id "STRG.36292";
5A	StringTie	transcript	491848337	491853242	1000	-	.	transcript_id "STRG.36294.1"; gene_id "STRG.36294"
5A	StringTie	exon	491848337	491849081	1000	-	.	transcript_id "STRG.36294.1"; gene_id "STRG.36294";
5A	StringTie	exon	491849938	491852782	1000	-	.	transcript_id "STRG.36294.1"; gene_id "STRG.36294";
5A	StringTie	exon	491852923	491853242	1000	-	.	transcript_id "STRG.36294.1"; gene_id "STRG.36294";
5A	StringTie	transcript	492231056	492234125	1000	+	.	transcript_id "STRG.36293.1"; gene_id "STRG.36293"
5A	StringTie	exon	492231056	492231681	1000	+	.	transcript_id "STRG.36293.1"; gene_id "STRG.36293";
5A	StringTie	exon	492231931	492234125	1000	+	.	transcript_id "STRG.36293.1"; gene_id "STRG.36293";
5A	StringTie	transcript	492382385	492385535	1000	-	.	transcript_id "STRG.36295.1"; gene_id "STRG.36295"
5A	StringTie	exon	492382385	492382911	1000	-	.	transcript_id "STRG.36295.1"; gene_id "STRG.36295";
5A	StringTie	exon	492383154	492383222	1000	-	.	transcript_id "STRG.36295.1"; gene_id "STRG.36295";
5A	StringTie	exon	492383310	492383397	1000	-	.	transcript_id "STRG.36295.1"; gene_id "STRG.36295";
5A	StringTie	exon	492383598	492383693	1000	-	.	transcript_id "STRG.36295.1"; gene_id "STRG.36295";
5A	StringTie	exon	492384269	492384382	1000	-	.	transcript_id "STRG.36295.1"; gene_id "STRG.36295";
5A	StringTie	exon	492384473	492384606	1000	-	.	transcript_id "STRG.36295.1"; gene_id "STRG.36295";
5A	StringTie	exon	492385345	492385535	1000	-	.	transcript_id "STRG.36295.1"; gene_id "STRG.36295";
5A	StringTie	transcript	492578677	492581702	1000	-	.	transcript_id "STRG.36297.1"; gene_id "STRG.36297"
5A	StringTie	exon	492578677	492579280	1000	-	.	transcript_id "STRG.36297.1"; gene_id "STRG.36297";
5A	StringTie	exon	492579370	492579594	1000	-	.	transcript_id "STRG.36297.1"; gene_id "STRG.36297";
5A	StringTie	exon	492579694	492579921	1000	-	.	transcript_id "STRG.36297.1"; gene_id "STRG.36297";
5A	StringTie	exon	492580494	492580682	1000	-	.	transcript_id "STRG.36297.1"; gene_id "STRG.36297";
5A	StringTie	exon	492580853	492580960	1000	-	.	transcript_id "STRG.36297.1"; gene_id "STRG.36297";
5A	StringTie	exon	492581465	492581702	1000	-	.	transcript_id "STRG.36297.1"; gene_id "STRG.36297";
5A	StringTie	transcript	492590193	492596929	1000	-	.	transcript_id "STRG.36296.1"; gene_id "STRG.36296"
5A	StringTie	exon	492590193	492590809	1000	-	.	transcript_id "STRG.36296.1"; gene_id "STRG.36296";
5A	StringTie	exon	492590967	492591059	1000	-	.	transcript_id "STRG.36296.1"; gene_id "STRG.36296";
5A	StringTie	exon	492591150	492591847	1000	-	.	transcript_id "STRG.36296.1"; gene_id "STRG.36296";
5A	StringTie	exon	492592422	492592468	1000	-	.	transcript_id "STRG.36296.1"; gene_id "STRG.36296";
5A	StringTie	exon	492592610	492592656	1000	-	.	transcript_id "STRG.36296.1"; gene_id "STRG.36296";
5A	StringTie	exon	492596236	492596397	1000	-	.	transcript_id "STRG.36296.1"; gene_id "STRG.36296";
5A	StringTie	exon	492596515	492596929	1000	-	.	transcript_id "STRG.36296.1"; gene_id "STRG.36296";
5A	StringTie	transcript	492647424	492654556	1000	+	.	transcript_id "STRG.36298.1"; gene_id "STRG.36298"
5A	StringTie	exon	492647424	492647843	1000	+	.	transcript_id "STRG.36298.1"; gene_id "STRG.36298";
5A	StringTie	exon	492647934	492648068	1000	+	.	transcript_id "STRG.36298.1"; gene_id "STRG.36298";
5A	StringTie	exon	492648380	492648506	1000	+	.	transcript_id "STRG.36298.1"; gene_id "STRG.36298";
5A	StringTie	exon	492649726	492649805	1000	+	.	transcript_id "STRG.36298.1"; gene_id "STRG.36298";
5A	StringTie	exon	492649894	492649953	1000	+	.	transcript_id "STRG.36298.1"; gene_id "STRG.36298";
5A	StringTie	exon	492650574	492650765	1000	+	.	transcript_id "STRG.36298.1"; gene_id "STRG.36298";
5A	StringTie	exon	492651194	492651322	1000	+	.	transcript_id "STRG.36298.1"; gene_id "STRG.36298";
5A	StringTie	exon	492651522	492652169	1000	+	.	transcript_id "STRG.36298.1"; gene_id "STRG.36298";
5A	StringTie	exon	492652274	492652466	1000	+	.	transcript_id "STRG.36298.1"; gene_id "STRG.36298";
5A	StringTie	exon	492652556	492652749	1000	+	.	transcript_id "STRG.36298.1"; gene_id "STRG.36298";
5A	StringTie	exon	492652971	492653063	1000	+	.	transcript_id "STRG.36298.1"; gene_id "STRG.36298";
5A	StringTie	exon	492653139	492653281	1000	+	.	transcript_id "STRG.36298.1"; gene_id "STRG.36298";
5A	StringTie	exon	492653380	492653658	1000	+	.	transcript_id "STRG.36298.1"; gene_id "STRG.36298";
5A	StringTie	exon	492653783	492654556	1000	+	.	transcript_id "STRG.36298.1"; gene_id "STRG.36298";
5A	StringTie	transcript	492655464	492658432	1000	-	.	transcript_id "STRG.36300.1"; gene_id "STRG.36300"
5A	StringTie	exon	492655464	492656022	1000	-	.	transcript_id "STRG.36300.1"; gene_id "STRG.36300";
5A	StringTie	exon	492656099	492656203	1000	-	.	transcript_id "STRG.36300.1"; gene_id "STRG.36300";
5A	StringTie	exon	492656312	492656911	1000	-	.	transcript_id "STRG.36300.1"; gene_id "STRG.36300";
5A	StringTie	exon	492657020	492657099	1000	-	.	transcript_id "STRG.36300.1"; gene_id "STRG.36300";
5A	StringTie	exon	492657193	492657307	1000	-	.	transcript_id "STRG.36300.1"; gene_id "STRG.36300";
5A	StringTie	exon	492657403	492657448	1000	-	.	transcript_id "STRG.36300.1"; gene_id "STRG.36300";
5A	StringTie	exon	492657583	492657655	1000	-	.	transcript_id "STRG.36300.1"; gene_id "STRG.36300";
5A	StringTie	exon	492658058	492658432	1000	-	.	transcript_id "STRG.36300.1"; gene_id "STRG.36300";
5A	StringTie	transcript	492943490	492946994	1000	+	.	transcript_id "STRG.36299.1"; gene_id "STRG.36299"
5A	StringTie	exon	492943490	492946281	1000	+	.	transcript_id "STRG.36299.1"; gene_id "STRG.36299";
5A	StringTie	exon	492946370	492946994	1000	+	.	transcript_id "STRG.36299.1"; gene_id "STRG.36299";
5A	StringTie	transcript	493219643	493225461	1000	-	.	transcript_id "STRG.36303.1"; gene_id "STRG.36303"
5A	StringTie	exon	493219643	493220184	1000	-	.	transcript_id "STRG.36303.1"; gene_id "STRG.36303";
5A	StringTie	exon	493220264	493220346	1000	-	.	transcript_id "STRG.36303.1"; gene_id "STRG.36303";
5A	StringTie	exon	493220927	493220999	1000	-	.	transcript_id "STRG.36303.1"; gene_id "STRG.36303";
5A	StringTie	exon	493221106	493221199	1000	-	.	transcript_id "STRG.36303.1"; gene_id "STRG.36303";
5A	StringTie	exon	493221664	493221724	1000	-	.	transcript_id "STRG.36303.1"; gene_id "STRG.36303";
5A	StringTie	exon	493222544	493222604	1000	-	.	transcript_id "STRG.36303.1"; gene_id "STRG.36303";
5A	StringTie	exon	493222719	493222802	1000	-	.	transcript_id "STRG.36303.1"; gene_id "STRG.36303";
5A	StringTie	exon	493222885	493223079	1000	-	.	transcript_id "STRG.36303.1"; gene_id "STRG.36303";
5A	StringTie	exon	493223210	493223289	1000	-	.	transcript_id "STRG.36303.1"; gene_id "STRG.36303";
5A	StringTie	exon	493223402	493223498	1000	-	.	transcript_id "STRG.36303.1"; gene_id "STRG.36303";
5A	StringTie	exon	493224240	493224358	1000	-	.	transcript_id "STRG.36303.1"; gene_id "STRG.36303";
5A	StringTie	exon	493224446	493224515	1000	-	.	transcript_id "STRG.36303.1"; gene_id "STRG.36303";
5A	StringTie	exon	493224848	493224939	1000	-	.	transcript_id "STRG.36303.1"; gene_id "STRG.36303";
5A	StringTie	exon	493225041	493225461	1000	-	.	transcript_id "STRG.36303.1"; gene_id "STRG.36303";
5A	StringTie	transcript	493225831	493230011	1000	-	.	transcript_id "STRG.36302.1"; gene_id "STRG.36302"
5A	StringTie	exon	493225831	493226334	1000	-	.	transcript_id "STRG.36302.1"; gene_id "STRG.36302";
5A	StringTie	exon	493226450	493226491	1000	-	.	transcript_id "STRG.36302.1"; gene_id "STRG.36302";
5A	StringTie	exon	493226618	493226710	1000	-	.	transcript_id "STRG.36302.1"; gene_id "STRG.36302";
5A	StringTie	exon	493227433	493227530	1000	-	.	transcript_id "STRG.36302.1"; gene_id "STRG.36302";
5A	StringTie	exon	493227606	493227712	1000	-	.	transcript_id "STRG.36302.1"; gene_id "STRG.36302";
5A	StringTie	exon	493227808	493227870	1000	-	.	transcript_id "STRG.36302.1"; gene_id "STRG.36302";
5A	StringTie	exon	493229773	493230011	1000	-	.	transcript_id "STRG.36302.1"; gene_id "STRG.36302";
5A	StringTie	transcript	493225831	493230011	1000	-	.	transcript_id "STRG.36302.2"; gene_id "STRG.36302"
5A	StringTie	exon	493225831	493226334	1000	-	.	transcript_id "STRG.36302.2"; gene_id "STRG.36302";
5A	StringTie	exon	493226450	493226491	1000	-	.	transcript_id "STRG.36302.2"; gene_id "STRG.36302";
5A	StringTie	exon	493226618	493226710	1000	-	.	transcript_id "STRG.36302.2"; gene_id "STRG.36302";
5A	StringTie	exon	493227433	493227530	1000	-	.	transcript_id "STRG.36302.2"; gene_id "STRG.36302";
5A	StringTie	exon	493227606	493227712	1000	-	.	transcript_id "STRG.36302.2"; gene_id "STRG.36302";
5A	StringTie	exon	493227808	493228945	1000	-	.	transcript_id "STRG.36302.2"; gene_id "STRG.36302";
5A	StringTie	exon	493229773	493230011	1000	-	.	transcript_id "STRG.36302.2"; gene_id "STRG.36302";
5A	StringTie	transcript	493352216	493354159	1000	+	.	transcript_id "STRG.36301.1"; gene_id "STRG.36301"
5A	StringTie	exon	493352216	493352389	1000	+	.	transcript_id "STRG.36301.1"; gene_id "STRG.36301";
5A	StringTie	exon	493352478	493352563	1000	+	.	transcript_id "STRG.36301.1"; gene_id "STRG.36301";
5A	StringTie	exon	493352655	493354159	1000	+	.	transcript_id "STRG.36301.1"; gene_id "STRG.36301";
5A	StringTie	transcript	493356515	493360224	1000	-	.	transcript_id "STRG.36305.1"; gene_id "STRG.36305"
5A	StringTie	exon	493356515	493356851	1000	-	.	transcript_id "STRG.36305.1"; gene_id "STRG.36305";
5A	StringTie	exon	493356946	493357032	1000	-	.	transcript_id "STRG.36305.1"; gene_id "STRG.36305";
5A	StringTie	exon	493357223	493357365	1000	-	.	transcript_id "STRG.36305.1"; gene_id "STRG.36305";
5A	StringTie	exon	493357444	493357573	1000	-	.	transcript_id "STRG.36305.1"; gene_id "STRG.36305";
5A	StringTie	exon	493358531	493358612	1000	-	.	transcript_id "STRG.36305.1"; gene_id "STRG.36305";
5A	StringTie	exon	493359856	493359963	1000	-	.	transcript_id "STRG.36305.1"; gene_id "STRG.36305";
5A	StringTie	exon	493360062	493360224	1000	-	.	transcript_id "STRG.36305.1"; gene_id "STRG.36305";
5A	StringTie	transcript	493568020	493570315	1000	-	.	transcript_id "STRG.36304.1"; gene_id "STRG.36304"
5A	StringTie	exon	493568020	493568875	1000	-	.	transcript_id "STRG.36304.1"; gene_id "STRG.36304";
5A	StringTie	exon	493568957	493569162	1000	-	.	transcript_id "STRG.36304.1"; gene_id "STRG.36304";
5A	StringTie	exon	493569247	493569379	1000	-	.	transcript_id "STRG.36304.1"; gene_id "STRG.36304";
5A	StringTie	exon	493569485	493569566	1000	-	.	transcript_id "STRG.36304.1"; gene_id "STRG.36304";
5A	StringTie	exon	493569639	493569771	1000	-	.	transcript_id "STRG.36304.1"; gene_id "STRG.36304";
5A	StringTie	exon	493569857	493569949	1000	-	.	transcript_id "STRG.36304.1"; gene_id "STRG.36304";
5A	StringTie	exon	493570020	493570139	1000	-	.	transcript_id "STRG.36304.1"; gene_id "STRG.36304";
5A	StringTie	exon	493570233	493570315	1000	-	.	transcript_id "STRG.36304.1"; gene_id "STRG.36304";
5A	StringTie	transcript	493587201	493593027	1000	+	.	transcript_id "STRG.36307.1"; gene_id "STRG.36307"
5A	StringTie	exon	493587201	493587431	1000	+	.	transcript_id "STRG.36307.1"; gene_id "STRG.36307";
5A	StringTie	exon	493588319	493588410	1000	+	.	transcript_id "STRG.36307.1"; gene_id "STRG.36307";
5A	StringTie	exon	493588538	493588604	1000	+	.	transcript_id "STRG.36307.1"; gene_id "STRG.36307";
5A	StringTie	exon	493588709	493588828	1000	+	.	transcript_id "STRG.36307.1"; gene_id "STRG.36307";
5A	StringTie	exon	493588927	493589019	1000	+	.	transcript_id "STRG.36307.1"; gene_id "STRG.36307";
5A	StringTie	exon	493589115	493589244	1000	+	.	transcript_id "STRG.36307.1"; gene_id "STRG.36307";
5A	StringTie	exon	493591214	493591295	1000	+	.	transcript_id "STRG.36307.1"; gene_id "STRG.36307";
5A	StringTie	exon	493591383	493591515	1000	+	.	transcript_id "STRG.36307.1"; gene_id "STRG.36307";
5A	StringTie	exon	493591658	493591863	1000	+	.	transcript_id "STRG.36307.1"; gene_id "STRG.36307";
5A	StringTie	exon	493591973	493592098	1000	+	.	transcript_id "STRG.36307.1"; gene_id "STRG.36307";
5A	StringTie	exon	493592173	493593027	1000	+	.	transcript_id "STRG.36307.1"; gene_id "STRG.36307";
5A	StringTie	transcript	493617311	493621527	1000	-	.	transcript_id "STRG.36306.1"; gene_id "STRG.36306"
5A	StringTie	exon	493617311	493621527	1000	-	.	transcript_id "STRG.36306.1"; gene_id "STRG.36306";
5A	StringTie	transcript	493617311	493621527	1000	-	.	transcript_id "STRG.36306.2"; gene_id "STRG.36306"
5A	StringTie	exon	493617311	493619825	1000	-	.	transcript_id "STRG.36306.2"; gene_id "STRG.36306";
5A	StringTie	exon	493619914	493621527	1000	-	.	transcript_id "STRG.36306.2"; gene_id "STRG.36306";
5A	StringTie	transcript	493622648	493625342	1000	-	.	transcript_id "STRG.36311.1"; gene_id "STRG.36311"
5A	StringTie	exon	493622648	493623061	1000	-	.	transcript_id "STRG.36311.1"; gene_id "STRG.36311";
5A	StringTie	exon	493623191	493623307	1000	-	.	transcript_id "STRG.36311.1"; gene_id "STRG.36311";
5A	StringTie	exon	493623494	493623826	1000	-	.	transcript_id "STRG.36311.1"; gene_id "STRG.36311";
5A	StringTie	exon	493624835	493625342	1000	-	.	transcript_id "STRG.36311.1"; gene_id "STRG.36311";
5A	StringTie	transcript	494044733	494048086	1000	-	.	transcript_id "STRG.36309.1"; gene_id "STRG.36309"
5A	StringTie	exon	494044733	494045293	1000	-	.	transcript_id "STRG.36309.1"; gene_id "STRG.36309";
5A	StringTie	exon	494045378	494045525	1000	-	.	transcript_id "STRG.36309.1"; gene_id "STRG.36309";
5A	StringTie	exon	494045939	494046793	1000	-	.	transcript_id "STRG.36309.1"; gene_id "STRG.36309";
5A	StringTie	exon	494047279	494047412	1000	-	.	transcript_id "STRG.36309.1"; gene_id "STRG.36309";
5A	StringTie	exon	494047936	494048086	1000	-	.	transcript_id "STRG.36309.1"; gene_id "STRG.36309";
5A	StringTie	transcript	494143838	494147124	1000	+	.	transcript_id "STRG.36308.1"; gene_id "STRG.36308"
5A	StringTie	exon	494143838	494143942	1000	+	.	transcript_id "STRG.36308.1"; gene_id "STRG.36308";
5A	StringTie	exon	494144128	494144170	1000	+	.	transcript_id "STRG.36308.1"; gene_id "STRG.36308";
5A	StringTie	exon	494144239	494144277	1000	+	.	transcript_id "STRG.36308.1"; gene_id "STRG.36308";
5A	StringTie	exon	494144387	494144523	1000	+	.	transcript_id "STRG.36308.1"; gene_id "STRG.36308";
5A	StringTie	exon	494144840	494144910	1000	+	.	transcript_id "STRG.36308.1"; gene_id "STRG.36308";
5A	StringTie	exon	494144987	494145091	1000	+	.	transcript_id "STRG.36308.1"; gene_id "STRG.36308";
5A	StringTie	exon	494145159	494145309	1000	+	.	transcript_id "STRG.36308.1"; gene_id "STRG.36308";
5A	StringTie	exon	494145869	494145954	1000	+	.	transcript_id "STRG.36308.1"; gene_id "STRG.36308";
5A	StringTie	exon	494146055	494146112	1000	+	.	transcript_id "STRG.36308.1"; gene_id "STRG.36308";
5A	StringTie	exon	494146216	494146349	1000	+	.	transcript_id "STRG.36308.1"; gene_id "STRG.36308";
5A	StringTie	exon	494146479	494146586	1000	+	.	transcript_id "STRG.36308.1"; gene_id "STRG.36308";
5A	StringTie	exon	494146729	494147124	1000	+	.	transcript_id "STRG.36308.1"; gene_id "STRG.36308";
5A	StringTie	transcript	494148657	494152426	1000	+	.	transcript_id "STRG.36310.1"; gene_id "STRG.36310"
5A	StringTie	exon	494148657	494149010	1000	+	.	transcript_id "STRG.36310.1"; gene_id "STRG.36310";
5A	StringTie	exon	494149245	494149371	1000	+	.	transcript_id "STRG.36310.1"; gene_id "STRG.36310";
5A	StringTie	exon	494149576	494149948	1000	+	.	transcript_id "STRG.36310.1"; gene_id "STRG.36310";
5A	StringTie	exon	494150066	494150124	1000	+	.	transcript_id "STRG.36310.1"; gene_id "STRG.36310";
5A	StringTie	exon	494150956	494150992	1000	+	.	transcript_id "STRG.36310.1"; gene_id "STRG.36310";
5A	StringTie	exon	494151142	494151509	1000	+	.	transcript_id "STRG.36310.1"; gene_id "STRG.36310";
5A	StringTie	exon	494152078	494152426	1000	+	.	transcript_id "STRG.36310.1"; gene_id "STRG.36310";
5A	StringTie	transcript	494841756	494843438	1000	-	.	transcript_id "STRG.36312.1"; gene_id "STRG.36312"
5A	StringTie	exon	494841756	494842194	1000	-	.	transcript_id "STRG.36312.1"; gene_id "STRG.36312";
5A	StringTie	exon	494842286	494842526	1000	-	.	transcript_id "STRG.36312.1"; gene_id "STRG.36312";
5A	StringTie	exon	494842610	494842749	1000	-	.	transcript_id "STRG.36312.1"; gene_id "STRG.36312";
5A	StringTie	exon	494842832	494843047	1000	-	.	transcript_id "STRG.36312.1"; gene_id "STRG.36312";
5A	StringTie	exon	494843140	494843438	1000	-	.	transcript_id "STRG.36312.1"; gene_id "STRG.36312";
5A	StringTie	transcript	494841756	494843438	1000	-	.	transcript_id "STRG.36312.2"; gene_id "STRG.36312"
5A	StringTie	exon	494841756	494842194	1000	-	.	transcript_id "STRG.36312.2"; gene_id "STRG.36312";
5A	StringTie	exon	494842259	494842526	1000	-	.	transcript_id "STRG.36312.2"; gene_id "STRG.36312";
5A	StringTie	exon	494842610	494842749	1000	-	.	transcript_id "STRG.36312.2"; gene_id "STRG.36312";
5A	StringTie	exon	494842832	494843047	1000	-	.	transcript_id "STRG.36312.2"; gene_id "STRG.36312";
5A	StringTie	exon	494843140	494843438	1000	-	.	transcript_id "STRG.36312.2"; gene_id "STRG.36312";
5A	StringTie	transcript	494903661	494906006	1000	+	.	transcript_id "STRG.36313.1"; gene_id "STRG.36313"
5A	StringTie	exon	494903661	494904176	1000	+	.	transcript_id "STRG.36313.1"; gene_id "STRG.36313";
5A	StringTie	exon	494905472	494906006	1000	+	.	transcript_id "STRG.36313.1"; gene_id "STRG.36313";
5A	StringTie	transcript	494906503	494908458	1000	-	.	transcript_id "STRG.36314.1"; gene_id "STRG.36314"
5A	StringTie	exon	494906503	494906851	1000	-	.	transcript_id "STRG.36314.1"; gene_id "STRG.36314";
5A	StringTie	exon	494908046	494908458	1000	-	.	transcript_id "STRG.36314.1"; gene_id "STRG.36314";
5A	StringTie	transcript	495113418	495120719	1000	+	.	transcript_id "STRG.36315.1"; gene_id "STRG.36315"
5A	StringTie	exon	495113418	495113653	1000	+	.	transcript_id "STRG.36315.1"; gene_id "STRG.36315";
5A	StringTie	exon	495116383	495116568	1000	+	.	transcript_id "STRG.36315.1"; gene_id "STRG.36315";
5A	StringTie	exon	495116655	495116785	1000	+	.	transcript_id "STRG.36315.1"; gene_id "STRG.36315";
5A	StringTie	exon	495116874	495117149	1000	+	.	transcript_id "STRG.36315.1"; gene_id "STRG.36315";
5A	StringTie	exon	495117254	495117384	1000	+	.	transcript_id "STRG.36315.1"; gene_id "STRG.36315";
5A	StringTie	exon	495117460	495117509	1000	+	.	transcript_id "STRG.36315.1"; gene_id "STRG.36315";
5A	StringTie	exon	495117705	495117813	1000	+	.	transcript_id "STRG.36315.1"; gene_id "STRG.36315";
5A	StringTie	exon	495118284	495118364	1000	+	.	transcript_id "STRG.36315.1"; gene_id "STRG.36315";
5A	StringTie	exon	495118553	495118618	1000	+	.	transcript_id "STRG.36315.1"; gene_id "STRG.36315";
5A	StringTie	exon	495118729	495118848	1000	+	.	transcript_id "STRG.36315.1"; gene_id "STRG.36315";
5A	StringTie	exon	495118931	495119058	1000	+	.	transcript_id "STRG.36315.1"; gene_id "STRG.36315";
5A	StringTie	exon	495119131	495119397	1000	+	.	transcript_id "STRG.36315.1"; gene_id "STRG.36315";
5A	StringTie	exon	495119635	495119765	1000	+	.	transcript_id "STRG.36315.1"; gene_id "STRG.36315";
5A	StringTie	exon	495120270	495120308	1000	+	.	transcript_id "STRG.36315.1"; gene_id "STRG.36315";
5A	StringTie	exon	495120437	495120719	1000	+	.	transcript_id "STRG.36315.1"; gene_id "STRG.36315";
5A	StringTie	transcript	495113418	495120719	1000	+	.	transcript_id "STRG.36315.2"; gene_id "STRG.36315"
5A	StringTie	exon	495113418	495113653	1000	+	.	transcript_id "STRG.36315.2"; gene_id "STRG.36315";
5A	StringTie	exon	495116383	495116568	1000	+	.	transcript_id "STRG.36315.2"; gene_id "STRG.36315";
5A	StringTie	exon	495116655	495116785	1000	+	.	transcript_id "STRG.36315.2"; gene_id "STRG.36315";
5A	StringTie	exon	495116874	495116907	1000	+	.	transcript_id "STRG.36315.2"; gene_id "STRG.36315";
5A	StringTie	exon	495116986	495117149	1000	+	.	transcript_id "STRG.36315.2"; gene_id "STRG.36315";
5A	StringTie	exon	495117254	495117384	1000	+	.	transcript_id "STRG.36315.2"; gene_id "STRG.36315";
5A	StringTie	exon	495117460	495117509	1000	+	.	transcript_id "STRG.36315.2"; gene_id "STRG.36315";
5A	StringTie	exon	495117705	495117813	1000	+	.	transcript_id "STRG.36315.2"; gene_id "STRG.36315";
5A	StringTie	exon	495118284	495118364	1000	+	.	transcript_id "STRG.36315.2"; gene_id "STRG.36315";
5A	StringTie	exon	495118553	495118618	1000	+	.	transcript_id "STRG.36315.2"; gene_id "STRG.36315";
5A	StringTie	exon	495118729	495118848	1000	+	.	transcript_id "STRG.36315.2"; gene_id "STRG.36315";
5A	StringTie	exon	495118931	495119058	1000	+	.	transcript_id "STRG.36315.2"; gene_id "STRG.36315";
5A	StringTie	exon	495119131	495119397	1000	+	.	transcript_id "STRG.36315.2"; gene_id "STRG.36315";
5A	StringTie	exon	495119635	495119765	1000	+	.	transcript_id "STRG.36315.2"; gene_id "STRG.36315";
5A	StringTie	exon	495120270	495120308	1000	+	.	transcript_id "STRG.36315.2"; gene_id "STRG.36315";
5A	StringTie	exon	495120437	495120719	1000	+	.	transcript_id "STRG.36315.2"; gene_id "STRG.36315";
5A	StringTie	transcript	495125927	495130176	1000	+	.	transcript_id "STRG.36316.1"; gene_id "STRG.36316"
5A	StringTie	exon	495125927	495126070	1000	+	.	transcript_id "STRG.36316.1"; gene_id "STRG.36316";
5A	StringTie	exon	495126763	495126909	1000	+	.	transcript_id "STRG.36316.1"; gene_id "STRG.36316";
5A	StringTie	exon	495126994	495127033	1000	+	.	transcript_id "STRG.36316.1"; gene_id "STRG.36316";
5A	StringTie	exon	495127115	495127198	1000	+	.	transcript_id "STRG.36316.1"; gene_id "STRG.36316";
5A	StringTie	exon	495127378	495127451	1000	+	.	transcript_id "STRG.36316.1"; gene_id "STRG.36316";
5A	StringTie	exon	495127526	495127612	1000	+	.	transcript_id "STRG.36316.1"; gene_id "STRG.36316";
5A	StringTie	exon	495127705	495127789	1000	+	.	transcript_id "STRG.36316.1"; gene_id "STRG.36316";
5A	StringTie	exon	495127942	495127988	1000	+	.	transcript_id "STRG.36316.1"; gene_id "STRG.36316";
5A	StringTie	exon	495129212	495129277	1000	+	.	transcript_id "STRG.36316.1"; gene_id "STRG.36316";
5A	StringTie	exon	495129539	495129629	1000	+	.	transcript_id "STRG.36316.1"; gene_id "STRG.36316";
5A	StringTie	exon	495129731	495130176	1000	+	.	transcript_id "STRG.36316.1"; gene_id "STRG.36316";
5A	StringTie	transcript	495235884	495238436	1000	-	.	transcript_id "STRG.36317.1"; gene_id "STRG.36317"
5A	StringTie	exon	495235884	495238436	1000	-	.	transcript_id "STRG.36317.1"; gene_id "STRG.36317";
5A	StringTie	transcript	495705145	495707283	1000	-	.	transcript_id "STRG.36318.1"; gene_id "STRG.36318"
5A	StringTie	exon	495705145	495705902	1000	-	.	transcript_id "STRG.36318.1"; gene_id "STRG.36318";
5A	StringTie	exon	495706010	495706201	1000	-	.	transcript_id "STRG.36318.1"; gene_id "STRG.36318";
5A	StringTie	exon	495706842	495707283	1000	-	.	transcript_id "STRG.36318.1"; gene_id "STRG.36318";
5A	StringTie	transcript	495707897	495710590	1000	-	.	transcript_id "STRG.36319.1"; gene_id "STRG.36319"
5A	StringTie	exon	495707897	495708550	1000	-	.	transcript_id "STRG.36319.1"; gene_id "STRG.36319";
5A	StringTie	exon	495709083	495709190	1000	-	.	transcript_id "STRG.36319.1"; gene_id "STRG.36319";
5A	StringTie	exon	495709285	495709471	1000	-	.	transcript_id "STRG.36319.1"; gene_id "STRG.36319";
5A	StringTie	exon	495709663	495709879	1000	-	.	transcript_id "STRG.36319.1"; gene_id "STRG.36319";
5A	StringTie	exon	495710474	495710590	1000	-	.	transcript_id "STRG.36319.1"; gene_id "STRG.36319";
5A	StringTie	transcript	495724080	495726263	1000	-	.	transcript_id "STRG.36320.1"; gene_id "STRG.36320"
5A	StringTie	exon	495724080	495724418	1000	-	.	transcript_id "STRG.36320.1"; gene_id "STRG.36320";
5A	StringTie	exon	495724506	495724598	1000	-	.	transcript_id "STRG.36320.1"; gene_id "STRG.36320";
5A	StringTie	exon	495724690	495724818	1000	-	.	transcript_id "STRG.36320.1"; gene_id "STRG.36320";
5A	StringTie	exon	495724928	495725097	1000	-	.	transcript_id "STRG.36320.1"; gene_id "STRG.36320";
5A	StringTie	exon	495725682	495725883	1000	-	.	transcript_id "STRG.36320.1"; gene_id "STRG.36320";
5A	StringTie	exon	495725983	495726033	1000	-	.	transcript_id "STRG.36320.1"; gene_id "STRG.36320";
5A	StringTie	exon	495726182	495726263	1000	-	.	transcript_id "STRG.36320.1"; gene_id "STRG.36320";
5A	StringTie	transcript	495860187	495865922	1000	-	.	transcript_id "STRG.36322.1"; gene_id "STRG.36322"
5A	StringTie	exon	495860187	495861259	1000	-	.	transcript_id "STRG.36322.1"; gene_id "STRG.36322";
5A	StringTie	exon	495861347	495861580	1000	-	.	transcript_id "STRG.36322.1"; gene_id "STRG.36322";
5A	StringTie	exon	495861698	495861997	1000	-	.	transcript_id "STRG.36322.1"; gene_id "STRG.36322";
5A	StringTie	exon	495863368	495863550	1000	-	.	transcript_id "STRG.36322.1"; gene_id "STRG.36322";
5A	StringTie	exon	495865596	495865922	1000	-	.	transcript_id "STRG.36322.1"; gene_id "STRG.36322";
5A	StringTie	transcript	496164421	496180257	1000	-	.	transcript_id "STRG.36323.1"; gene_id "STRG.36323"
5A	StringTie	exon	496164421	496164971	1000	-	.	transcript_id "STRG.36323.1"; gene_id "STRG.36323";
5A	StringTie	exon	496165185	496165238	1000	-	.	transcript_id "STRG.36323.1"; gene_id "STRG.36323";
5A	StringTie	exon	496165322	496165514	1000	-	.	transcript_id "STRG.36323.1"; gene_id "STRG.36323";
5A	StringTie	exon	496167422	496167471	1000	-	.	transcript_id "STRG.36323.1"; gene_id "STRG.36323";
5A	StringTie	exon	496175823	496175923	1000	-	.	transcript_id "STRG.36323.1"; gene_id "STRG.36323";
5A	StringTie	exon	496179847	496180257	1000	-	.	transcript_id "STRG.36323.1"; gene_id "STRG.36323";
5A	StringTie	transcript	499567115	499570366	1000	-	.	transcript_id "STRG.36321.1"; gene_id "STRG.36321"
5A	StringTie	exon	499567115	499567523	1000	-	.	transcript_id "STRG.36321.1"; gene_id "STRG.36321";
5A	StringTie	exon	499568105	499568861	1000	-	.	transcript_id "STRG.36321.1"; gene_id "STRG.36321";
5A	StringTie	exon	499569443	499569636	1000	-	.	transcript_id "STRG.36321.1"; gene_id "STRG.36321";
5A	StringTie	exon	499569716	499570095	1000	-	.	transcript_id "STRG.36321.1"; gene_id "STRG.36321";
5A	StringTie	exon	499570176	499570366	1000	-	.	transcript_id "STRG.36321.1"; gene_id "STRG.36321";
5A	StringTie	transcript	500572921	500581314	1000	+	.	transcript_id "STRG.36324.1"; gene_id "STRG.36324"
5A	StringTie	exon	500572921	500573211	1000	+	.	transcript_id "STRG.36324.1"; gene_id "STRG.36324";
5A	StringTie	exon	500573908	500574033	1000	+	.	transcript_id "STRG.36324.1"; gene_id "STRG.36324";
5A	StringTie	exon	500574120	500574257	1000	+	.	transcript_id "STRG.36324.1"; gene_id "STRG.36324";
5A	StringTie	exon	500574344	500574474	1000	+	.	transcript_id "STRG.36324.1"; gene_id "STRG.36324";
5A	StringTie	exon	500574573	500574848	1000	+	.	transcript_id "STRG.36324.1"; gene_id "STRG.36324";
5A	StringTie	exon	500575009	500575160	1000	+	.	transcript_id "STRG.36324.1"; gene_id "STRG.36324";
5A	StringTie	exon	500579215	500579270	1000	+	.	transcript_id "STRG.36324.1"; gene_id "STRG.36324";
5A	StringTie	exon	500579498	500579557	1000	+	.	transcript_id "STRG.36324.1"; gene_id "STRG.36324";
5A	StringTie	exon	500579650	500579787	1000	+	.	transcript_id "STRG.36324.1"; gene_id "STRG.36324";
5A	StringTie	exon	500579865	500579989	1000	+	.	transcript_id "STRG.36324.1"; gene_id "STRG.36324";
5A	StringTie	exon	500580048	500580332	1000	+	.	transcript_id "STRG.36324.1"; gene_id "STRG.36324";
5A	StringTie	exon	500580453	500580586	1000	+	.	transcript_id "STRG.36324.1"; gene_id "STRG.36324";
5A	StringTie	exon	500580726	500580761	1000	+	.	transcript_id "STRG.36324.1"; gene_id "STRG.36324";
5A	StringTie	exon	500580863	500581314	1000	+	.	transcript_id "STRG.36324.1"; gene_id "STRG.36324";
5A	StringTie	transcript	500572921	500581314	1000	+	.	transcript_id "STRG.36324.2"; gene_id "STRG.36324"
5A	StringTie	exon	500572921	500573211	1000	+	.	transcript_id "STRG.36324.2"; gene_id "STRG.36324";
5A	StringTie	exon	500573294	500573346	1000	+	.	transcript_id "STRG.36324.2"; gene_id "STRG.36324";
5A	StringTie	exon	500573908	500574033	1000	+	.	transcript_id "STRG.36324.2"; gene_id "STRG.36324";
5A	StringTie	exon	500574120	500574257	1000	+	.	transcript_id "STRG.36324.2"; gene_id "STRG.36324";
5A	StringTie	exon	500574344	500574474	1000	+	.	transcript_id "STRG.36324.2"; gene_id "STRG.36324";
5A	StringTie	exon	500574573	500574848	1000	+	.	transcript_id "STRG.36324.2"; gene_id "STRG.36324";
5A	StringTie	exon	500575009	500575160	1000	+	.	transcript_id "STRG.36324.2"; gene_id "STRG.36324";
5A	StringTie	exon	500579215	500579270	1000	+	.	transcript_id "STRG.36324.2"; gene_id "STRG.36324";
5A	StringTie	exon	500579498	500579557	1000	+	.	transcript_id "STRG.36324.2"; gene_id "STRG.36324";
5A	StringTie	exon	500579650	500579787	1000	+	.	transcript_id "STRG.36324.2"; gene_id "STRG.36324";
5A	StringTie	exon	500579865	500579989	1000	+	.	transcript_id "STRG.36324.2"; gene_id "STRG.36324";
5A	StringTie	exon	500580048	500580332	1000	+	.	transcript_id "STRG.36324.2"; gene_id "STRG.36324";
5A	StringTie	exon	500580453	500580586	1000	+	.	transcript_id "STRG.36324.2"; gene_id "STRG.36324";
5A	StringTie	exon	500580726	500580761	1000	+	.	transcript_id "STRG.36324.2"; gene_id "STRG.36324";
5A	StringTie	exon	500580863	500581314	1000	+	.	transcript_id "STRG.36324.2"; gene_id "STRG.36324";
5A	StringTie	transcript	501902047	501905680	1000	-	.	transcript_id "STRG.36326.1"; gene_id "STRG.36326"
5A	StringTie	exon	501902047	501903071	1000	-	.	transcript_id "STRG.36326.1"; gene_id "STRG.36326";
5A	StringTie	exon	501904064	501904129	1000	-	.	transcript_id "STRG.36326.1"; gene_id "STRG.36326";
5A	StringTie	exon	501904226	501904323	1000	-	.	transcript_id "STRG.36326.1"; gene_id "STRG.36326";
5A	StringTie	exon	501905238	501905680	1000	-	.	transcript_id "STRG.36326.1"; gene_id "STRG.36326";
5A	StringTie	transcript	502042126	502060445	1000	+	.	transcript_id "STRG.36325.1"; gene_id "STRG.36325"
5A	StringTie	exon	502042126	502042684	1000	+	.	transcript_id "STRG.36325.1"; gene_id "STRG.36325";
5A	StringTie	exon	502059423	502059934	1000	+	.	transcript_id "STRG.36325.1"; gene_id "STRG.36325";
5A	StringTie	exon	502060015	502060445	1000	+	.	transcript_id "STRG.36325.1"; gene_id "STRG.36325";
5A	StringTie	transcript	502070501	502071580	1000	+	.	transcript_id "STRG.36327.1"; gene_id "STRG.36327"
5A	StringTie	exon	502070501	502070831	1000	+	.	transcript_id "STRG.36327.1"; gene_id "STRG.36327";
5A	StringTie	exon	502070952	502071580	1000	+	.	transcript_id "STRG.36327.1"; gene_id "STRG.36327";
5A	StringTie	transcript	502218273	502221362	1000	+	.	transcript_id "STRG.36328.1"; gene_id "STRG.36328"
5A	StringTie	exon	502218273	502218568	1000	+	.	transcript_id "STRG.36328.1"; gene_id "STRG.36328";
5A	StringTie	exon	502218813	502218940	1000	+	.	transcript_id "STRG.36328.1"; gene_id "STRG.36328";
5A	StringTie	exon	502219221	502219334	1000	+	.	transcript_id "STRG.36328.1"; gene_id "STRG.36328";
5A	StringTie	exon	502219428	502219535	1000	+	.	transcript_id "STRG.36328.1"; gene_id "STRG.36328";
5A	StringTie	exon	502219656	502219747	1000	+	.	transcript_id "STRG.36328.1"; gene_id "STRG.36328";
5A	StringTie	exon	502219833	502219974	1000	+	.	transcript_id "STRG.36328.1"; gene_id "STRG.36328";
5A	StringTie	exon	502220095	502220195	1000	+	.	transcript_id "STRG.36328.1"; gene_id "STRG.36328";
5A	StringTie	exon	502220291	502220420	1000	+	.	transcript_id "STRG.36328.1"; gene_id "STRG.36328";
5A	StringTie	exon	502220554	502220698	1000	+	.	transcript_id "STRG.36328.1"; gene_id "STRG.36328";
5A	StringTie	exon	502220784	502221362	1000	+	.	transcript_id "STRG.36328.1"; gene_id "STRG.36328";
5A	StringTie	transcript	502221268	502228631	1000	-	.	transcript_id "STRG.36329.1"; gene_id "STRG.36329"
5A	StringTie	exon	502221268	502221601	1000	-	.	transcript_id "STRG.36329.1"; gene_id "STRG.36329";
5A	StringTie	exon	502221679	502221818	1000	-	.	transcript_id "STRG.36329.1"; gene_id "STRG.36329";
5A	StringTie	exon	502221907	502222034	1000	-	.	transcript_id "STRG.36329.1"; gene_id "STRG.36329";
5A	StringTie	exon	502222530	502222631	1000	-	.	transcript_id "STRG.36329.1"; gene_id "STRG.36329";
5A	StringTie	exon	502222735	502222878	1000	-	.	transcript_id "STRG.36329.1"; gene_id "STRG.36329";
5A	StringTie	exon	502222987	502223412	1000	-	.	transcript_id "STRG.36329.1"; gene_id "STRG.36329";
5A	StringTie	exon	502223508	502223645	1000	-	.	transcript_id "STRG.36329.1"; gene_id "STRG.36329";
5A	StringTie	exon	502223737	502223916	1000	-	.	transcript_id "STRG.36329.1"; gene_id "STRG.36329";
5A	StringTie	exon	502224075	502224227	1000	-	.	transcript_id "STRG.36329.1"; gene_id "STRG.36329";
5A	StringTie	exon	502224305	502224463	1000	-	.	transcript_id "STRG.36329.1"; gene_id "STRG.36329";
5A	StringTie	exon	502224784	502225095	1000	-	.	transcript_id "STRG.36329.1"; gene_id "STRG.36329";
5A	StringTie	exon	502225295	502225456	1000	-	.	transcript_id "STRG.36329.1"; gene_id "STRG.36329";
5A	StringTie	exon	502225951	502226147	1000	-	.	transcript_id "STRG.36329.1"; gene_id "STRG.36329";
5A	StringTie	exon	502227022	502227401	1000	-	.	transcript_id "STRG.36329.1"; gene_id "STRG.36329";
5A	StringTie	exon	502228001	502228631	1000	-	.	transcript_id "STRG.36329.1"; gene_id "STRG.36329";
5A	StringTie	transcript	502288653	502296078	1000	+	.	transcript_id "STRG.36330.1"; gene_id "STRG.36330"
5A	StringTie	exon	502288653	502288934	1000	+	.	transcript_id "STRG.36330.1"; gene_id "STRG.36330";
5A	StringTie	exon	502289059	502289145	1000	+	.	transcript_id "STRG.36330.1"; gene_id "STRG.36330";
5A	StringTie	exon	502291088	502291168	1000	+	.	transcript_id "STRG.36330.1"; gene_id "STRG.36330";
5A	StringTie	exon	502291242	502291268	1000	+	.	transcript_id "STRG.36330.1"; gene_id "STRG.36330";
5A	StringTie	exon	502291365	502291427	1000	+	.	transcript_id "STRG.36330.1"; gene_id "STRG.36330";
5A	StringTie	exon	502291538	502291624	1000	+	.	transcript_id "STRG.36330.1"; gene_id "STRG.36330";
5A	StringTie	exon	502292498	502292623	1000	+	.	transcript_id "STRG.36330.1"; gene_id "STRG.36330";
5A	StringTie	exon	502293098	502293231	1000	+	.	transcript_id "STRG.36330.1"; gene_id "STRG.36330";
5A	StringTie	exon	502293319	502293391	1000	+	.	transcript_id "STRG.36330.1"; gene_id "STRG.36330";
5A	StringTie	exon	502293636	502293701	1000	+	.	transcript_id "STRG.36330.1"; gene_id "STRG.36330";
5A	StringTie	exon	502294043	502294081	1000	+	.	transcript_id "STRG.36330.1"; gene_id "STRG.36330";
5A	StringTie	exon	502294192	502294316	1000	+	.	transcript_id "STRG.36330.1"; gene_id "STRG.36330";
5A	StringTie	exon	502294394	502294508	1000	+	.	transcript_id "STRG.36330.1"; gene_id "STRG.36330";
5A	StringTie	exon	502295699	502296078	1000	+	.	transcript_id "STRG.36330.1"; gene_id "STRG.36330";
5A	StringTie	transcript	502296994	502303987	1000	+	.	transcript_id "STRG.36332.1"; gene_id "STRG.36332"
5A	StringTie	exon	502296994	502297351	1000	+	.	transcript_id "STRG.36332.1"; gene_id "STRG.36332";
5A	StringTie	exon	502298479	502298551	1000	+	.	transcript_id "STRG.36332.1"; gene_id "STRG.36332";
5A	StringTie	exon	502299153	502299227	1000	+	.	transcript_id "STRG.36332.1"; gene_id "STRG.36332";
5A	StringTie	exon	502299594	502299655	1000	+	.	transcript_id "STRG.36332.1"; gene_id "STRG.36332";
5A	StringTie	exon	502299742	502299810	1000	+	.	transcript_id "STRG.36332.1"; gene_id "STRG.36332";
5A	StringTie	exon	502300760	502300788	1000	+	.	transcript_id "STRG.36332.1"; gene_id "STRG.36332";
5A	StringTie	exon	502300866	502301073	1000	+	.	transcript_id "STRG.36332.1"; gene_id "STRG.36332";
5A	StringTie	exon	502301175	502301411	1000	+	.	transcript_id "STRG.36332.1"; gene_id "STRG.36332";
5A	StringTie	exon	502301919	502302927	1000	+	.	transcript_id "STRG.36332.1"; gene_id "STRG.36332";
5A	StringTie	exon	502303763	502303987	1000	+	.	transcript_id "STRG.36332.1"; gene_id "STRG.36332";
5A	StringTie	transcript	502370414	502376167	1000	+	.	transcript_id "STRG.36331.1"; gene_id "STRG.36331"
5A	StringTie	exon	502370414	502370728	1000	+	.	transcript_id "STRG.36331.1"; gene_id "STRG.36331";
5A	StringTie	exon	502371190	502372752	1000	+	.	transcript_id "STRG.36331.1"; gene_id "STRG.36331";
5A	StringTie	exon	502372854	502373105	1000	+	.	transcript_id "STRG.36331.1"; gene_id "STRG.36331";
5A	StringTie	exon	502373716	502373796	1000	+	.	transcript_id "STRG.36331.1"; gene_id "STRG.36331";
5A	StringTie	exon	502374726	502374867	1000	+	.	transcript_id "STRG.36331.1"; gene_id "STRG.36331";
5A	StringTie	exon	502374942	502375372	1000	+	.	transcript_id "STRG.36331.1"; gene_id "STRG.36331";
5A	StringTie	exon	502375975	502376167	1000	+	.	transcript_id "STRG.36331.1"; gene_id "STRG.36331";
5A	StringTie	transcript	502370414	502376167	1000	+	.	transcript_id "STRG.36331.2"; gene_id "STRG.36331"
5A	StringTie	exon	502370414	502370580	1000	+	.	transcript_id "STRG.36331.2"; gene_id "STRG.36331";
5A	StringTie	exon	502371280	502372752	1000	+	.	transcript_id "STRG.36331.2"; gene_id "STRG.36331";
5A	StringTie	exon	502372854	502373105	1000	+	.	transcript_id "STRG.36331.2"; gene_id "STRG.36331";
5A	StringTie	exon	502373716	502373796	1000	+	.	transcript_id "STRG.36331.2"; gene_id "STRG.36331";
5A	StringTie	exon	502374726	502374867	1000	+	.	transcript_id "STRG.36331.2"; gene_id "STRG.36331";
5A	StringTie	exon	502374942	502375372	1000	+	.	transcript_id "STRG.36331.2"; gene_id "STRG.36331";
5A	StringTie	exon	502375975	502376167	1000	+	.	transcript_id "STRG.36331.2"; gene_id "STRG.36331";
5A	StringTie	transcript	502370414	502376167	1000	+	.	transcript_id "STRG.36331.3"; gene_id "STRG.36331"
5A	StringTie	exon	502370414	502370728	1000	+	.	transcript_id "STRG.36331.3"; gene_id "STRG.36331";
5A	StringTie	exon	502371280	502372752	1000	+	.	transcript_id "STRG.36331.3"; gene_id "STRG.36331";
5A	StringTie	exon	502372854	502373105	1000	+	.	transcript_id "STRG.36331.3"; gene_id "STRG.36331";
5A	StringTie	exon	502373716	502373796	1000	+	.	transcript_id "STRG.36331.3"; gene_id "STRG.36331";
5A	StringTie	exon	502374726	502374867	1000	+	.	transcript_id "STRG.36331.3"; gene_id "STRG.36331";
5A	StringTie	exon	502374942	502375372	1000	+	.	transcript_id "STRG.36331.3"; gene_id "STRG.36331";
5A	StringTie	exon	502375975	502376167	1000	+	.	transcript_id "STRG.36331.3"; gene_id "STRG.36331";
5A	StringTie	transcript	502370414	502376167	1000	+	.	transcript_id "STRG.36331.4"; gene_id "STRG.36331"
5A	StringTie	exon	502370414	502370728	1000	+	.	transcript_id "STRG.36331.4"; gene_id "STRG.36331";
5A	StringTie	exon	502371190	502372752	1000	+	.	transcript_id "STRG.36331.4"; gene_id "STRG.36331";
5A	StringTie	exon	502372854	502373105	1000	+	.	transcript_id "STRG.36331.4"; gene_id "STRG.36331";
5A	StringTie	exon	502373716	502373796	1000	+	.	transcript_id "STRG.36331.4"; gene_id "STRG.36331";
5A	StringTie	exon	502374942	502375372	1000	+	.	transcript_id "STRG.36331.4"; gene_id "STRG.36331";
5A	StringTie	exon	502375975	502376167	1000	+	.	transcript_id "STRG.36331.4"; gene_id "STRG.36331";
5A	StringTie	transcript	502370414	502376167	1000	+	.	transcript_id "STRG.36331.5"; gene_id "STRG.36331"
5A	StringTie	exon	502370414	502370580	1000	+	.	transcript_id "STRG.36331.5"; gene_id "STRG.36331";
5A	StringTie	exon	502371190	502372752	1000	+	.	transcript_id "STRG.36331.5"; gene_id "STRG.36331";
5A	StringTie	exon	502372854	502373105	1000	+	.	transcript_id "STRG.36331.5"; gene_id "STRG.36331";
5A	StringTie	exon	502373716	502373796	1000	+	.	transcript_id "STRG.36331.5"; gene_id "STRG.36331";
5A	StringTie	exon	502374726	502374867	1000	+	.	transcript_id "STRG.36331.5"; gene_id "STRG.36331";
5A	StringTie	exon	502374942	502375372	1000	+	.	transcript_id "STRG.36331.5"; gene_id "STRG.36331";
5A	StringTie	exon	502375975	502376167	1000	+	.	transcript_id "STRG.36331.5"; gene_id "STRG.36331";
5A	StringTie	transcript	502370414	502376167	1000	+	.	transcript_id "STRG.36331.6"; gene_id "STRG.36331"
5A	StringTie	exon	502370414	502370728	1000	+	.	transcript_id "STRG.36331.6"; gene_id "STRG.36331";
5A	StringTie	exon	502371280	502372752	1000	+	.	transcript_id "STRG.36331.6"; gene_id "STRG.36331";
5A	StringTie	exon	502372854	502373105	1000	+	.	transcript_id "STRG.36331.6"; gene_id "STRG.36331";
5A	StringTie	exon	502373716	502373796	1000	+	.	transcript_id "STRG.36331.6"; gene_id "STRG.36331";
5A	StringTie	exon	502374942	502375372	1000	+	.	transcript_id "STRG.36331.6"; gene_id "STRG.36331";
5A	StringTie	exon	502375975	502376167	1000	+	.	transcript_id "STRG.36331.6"; gene_id "STRG.36331";
5A	StringTie	transcript	502370414	502376167	1000	+	.	transcript_id "STRG.36331.7"; gene_id "STRG.36331"
5A	StringTie	exon	502370414	502370580	1000	+	.	transcript_id "STRG.36331.7"; gene_id "STRG.36331";
5A	StringTie	exon	502371280	502372752	1000	+	.	transcript_id "STRG.36331.7"; gene_id "STRG.36331";
5A	StringTie	exon	502372854	502373105	1000	+	.	transcript_id "STRG.36331.7"; gene_id "STRG.36331";
5A	StringTie	exon	502373716	502373796	1000	+	.	transcript_id "STRG.36331.7"; gene_id "STRG.36331";
5A	StringTie	exon	502374942	502375372	1000	+	.	transcript_id "STRG.36331.7"; gene_id "STRG.36331";
5A	StringTie	exon	502375975	502376167	1000	+	.	transcript_id "STRG.36331.7"; gene_id "STRG.36331";
5A	StringTie	transcript	502521048	502526510	1000	+	.	transcript_id "STRG.36335.1"; gene_id "STRG.36335"
5A	StringTie	exon	502521048	502521667	1000	+	.	transcript_id "STRG.36335.1"; gene_id "STRG.36335";
5A	StringTie	exon	502523022	502523051	1000	+	.	transcript_id "STRG.36335.1"; gene_id "STRG.36335";
5A	StringTie	exon	502523605	502523731	1000	+	.	transcript_id "STRG.36335.1"; gene_id "STRG.36335";
5A	StringTie	exon	502523814	502523960	1000	+	.	transcript_id "STRG.36335.1"; gene_id "STRG.36335";
5A	StringTie	exon	502524953	502525083	1000	+	.	transcript_id "STRG.36335.1"; gene_id "STRG.36335";
5A	StringTie	exon	502525156	502525293	1000	+	.	transcript_id "STRG.36335.1"; gene_id "STRG.36335";
5A	StringTie	exon	502525418	502525516	1000	+	.	transcript_id "STRG.36335.1"; gene_id "STRG.36335";
5A	StringTie	exon	502526076	502526510	1000	+	.	transcript_id "STRG.36335.1"; gene_id "STRG.36335";
5A	StringTie	transcript	502530503	502540037	1000	+	.	transcript_id "STRG.36333.1"; gene_id "STRG.36333"
5A	StringTie	exon	502530503	502530709	1000	+	.	transcript_id "STRG.36333.1"; gene_id "STRG.36333";
5A	StringTie	exon	502530796	502530940	1000	+	.	transcript_id "STRG.36333.1"; gene_id "STRG.36333";
5A	StringTie	exon	502531084	502531182	1000	+	.	transcript_id "STRG.36333.1"; gene_id "STRG.36333";
5A	StringTie	exon	502536165	502539341	1000	+	.	transcript_id "STRG.36333.1"; gene_id "STRG.36333";
5A	StringTie	exon	502539497	502540037	1000	+	.	transcript_id "STRG.36333.1"; gene_id "STRG.36333";
5A	StringTie	transcript	502530503	502540037	1000	+	.	transcript_id "STRG.36333.2"; gene_id "STRG.36333"
5A	StringTie	exon	502530503	502530709	1000	+	.	transcript_id "STRG.36333.2"; gene_id "STRG.36333";
5A	StringTie	exon	502530796	502530940	1000	+	.	transcript_id "STRG.36333.2"; gene_id "STRG.36333";
5A	StringTie	exon	502531084	502531182	1000	+	.	transcript_id "STRG.36333.2"; gene_id "STRG.36333";
5A	StringTie	exon	502536165	502536841	1000	+	.	transcript_id "STRG.36333.2"; gene_id "STRG.36333";
5A	StringTie	exon	502539939	502540037	1000	+	.	transcript_id "STRG.36333.2"; gene_id "STRG.36333";
5A	StringTie	transcript	502579473	502581959	1000	+	.	transcript_id "STRG.36334.1"; gene_id "STRG.36334"
5A	StringTie	exon	502579473	502579637	1000	+	.	transcript_id "STRG.36334.1"; gene_id "STRG.36334";
5A	StringTie	exon	502579807	502580098	1000	+	.	transcript_id "STRG.36334.1"; gene_id "STRG.36334";
5A	StringTie	exon	502581536	502581959	1000	+	.	transcript_id "STRG.36334.1"; gene_id "STRG.36334";
5A	StringTie	transcript	502579473	502581959	1000	+	.	transcript_id "STRG.36334.2"; gene_id "STRG.36334"
5A	StringTie	exon	502579473	502579637	1000	+	.	transcript_id "STRG.36334.2"; gene_id "STRG.36334";
5A	StringTie	exon	502579807	502581959	1000	+	.	transcript_id "STRG.36334.2"; gene_id "STRG.36334";
5A	StringTie	transcript	502612927	502617776	1000	+	.	transcript_id "STRG.36337.1"; gene_id "STRG.36337"
5A	StringTie	exon	502612927	502613496	1000	+	.	transcript_id "STRG.36337.1"; gene_id "STRG.36337";
5A	StringTie	exon	502614293	502615765	1000	+	.	transcript_id "STRG.36337.1"; gene_id "STRG.36337";
5A	StringTie	exon	502615888	502617776	1000	+	.	transcript_id "STRG.36337.1"; gene_id "STRG.36337";
5A	StringTie	transcript	502647544	502648862	1000	+	.	transcript_id "STRG.36336.1"; gene_id "STRG.36336"
5A	StringTie	exon	502647544	502648862	1000	+	.	transcript_id "STRG.36336.1"; gene_id "STRG.36336";
5A	StringTie	transcript	502647544	502650510	1000	+	.	transcript_id "STRG.36336.2"; gene_id "STRG.36336"
5A	StringTie	exon	502647544	502648053	1000	+	.	transcript_id "STRG.36336.2"; gene_id "STRG.36336";
5A	StringTie	exon	502648270	502648706	1000	+	.	transcript_id "STRG.36336.2"; gene_id "STRG.36336";
5A	StringTie	exon	502650097	502650510	1000	+	.	transcript_id "STRG.36336.2"; gene_id "STRG.36336";
5A	StringTie	transcript	502806040	502816716	1000	-	.	transcript_id "STRG.36338.1"; gene_id "STRG.36338"
5A	StringTie	exon	502806040	502806633	1000	-	.	transcript_id "STRG.36338.1"; gene_id "STRG.36338";
5A	StringTie	exon	502806741	502807231	1000	-	.	transcript_id "STRG.36338.1"; gene_id "STRG.36338";
5A	StringTie	exon	502808262	502808358	1000	-	.	transcript_id "STRG.36338.1"; gene_id "STRG.36338";
5A	StringTie	exon	502808450	502808592	1000	-	.	transcript_id "STRG.36338.1"; gene_id "STRG.36338";
5A	StringTie	exon	502808981	502809319	1000	-	.	transcript_id "STRG.36338.1"; gene_id "STRG.36338";
5A	StringTie	exon	502809398	502809484	1000	-	.	transcript_id "STRG.36338.1"; gene_id "STRG.36338";
5A	StringTie	exon	502809624	502809845	1000	-	.	transcript_id "STRG.36338.1"; gene_id "STRG.36338";
5A	StringTie	exon	502809953	502810084	1000	-	.	transcript_id "STRG.36338.1"; gene_id "STRG.36338";
5A	StringTie	exon	502810185	502810400	1000	-	.	transcript_id "STRG.36338.1"; gene_id "STRG.36338";
5A	StringTie	exon	502812743	502812784	1000	-	.	transcript_id "STRG.36338.1"; gene_id "STRG.36338";
5A	StringTie	exon	502812869	502812964	1000	-	.	transcript_id "STRG.36338.1"; gene_id "STRG.36338";
5A	StringTie	exon	502813050	502813097	1000	-	.	transcript_id "STRG.36338.1"; gene_id "STRG.36338";
5A	StringTie	exon	502813177	502813242	1000	-	.	transcript_id "STRG.36338.1"; gene_id "STRG.36338";
5A	StringTie	exon	502813765	502813809	1000	-	.	transcript_id "STRG.36338.1"; gene_id "STRG.36338";
5A	StringTie	exon	502813897	502813959	1000	-	.	transcript_id "STRG.36338.1"; gene_id "STRG.36338";
5A	StringTie	exon	502814048	502814118	1000	-	.	transcript_id "STRG.36338.1"; gene_id "STRG.36338";
5A	StringTie	exon	502814943	502815043	1000	-	.	transcript_id "STRG.36338.1"; gene_id "STRG.36338";
5A	StringTie	exon	502815166	502815242	1000	-	.	transcript_id "STRG.36338.1"; gene_id "STRG.36338";
5A	StringTie	exon	502816259	502816716	1000	-	.	transcript_id "STRG.36338.1"; gene_id "STRG.36338";
5A	StringTie	transcript	503022683	503027273	1000	-	.	transcript_id "STRG.36339.1"; gene_id "STRG.36339"
5A	StringTie	exon	503022683	503025700	1000	-	.	transcript_id "STRG.36339.1"; gene_id "STRG.36339";
5A	StringTie	exon	503026337	503027273	1000	-	.	transcript_id "STRG.36339.1"; gene_id "STRG.36339";
5A	StringTie	transcript	503022885	503027273	1000	-	.	transcript_id "STRG.36339.2"; gene_id "STRG.36339"
5A	StringTie	exon	503022885	503023277	1000	-	.	transcript_id "STRG.36339.2"; gene_id "STRG.36339";
5A	StringTie	exon	503023624	503025700	1000	-	.	transcript_id "STRG.36339.2"; gene_id "STRG.36339";
5A	StringTie	exon	503026337	503027273	1000	-	.	transcript_id "STRG.36339.2"; gene_id "STRG.36339";
5A	StringTie	transcript	503114839	503123912	1000	-	.	transcript_id "STRG.36340.1"; gene_id "STRG.36340"
5A	StringTie	exon	503114839	503115338	1000	-	.	transcript_id "STRG.36340.1"; gene_id "STRG.36340";
5A	StringTie	exon	503115476	503115736	1000	-	.	transcript_id "STRG.36340.1"; gene_id "STRG.36340";
5A	StringTie	exon	503116126	503116535	1000	-	.	transcript_id "STRG.36340.1"; gene_id "STRG.36340";
5A	StringTie	exon	503116749	503116837	1000	-	.	transcript_id "STRG.36340.1"; gene_id "STRG.36340";
5A	StringTie	exon	503117489	503117578	1000	-	.	transcript_id "STRG.36340.1"; gene_id "STRG.36340";
5A	StringTie	exon	503117869	503117947	1000	-	.	transcript_id "STRG.36340.1"; gene_id "STRG.36340";
5A	StringTie	exon	503118136	503118199	1000	-	.	transcript_id "STRG.36340.1"; gene_id "STRG.36340";
5A	StringTie	exon	503118659	503118746	1000	-	.	transcript_id "STRG.36340.1"; gene_id "STRG.36340";
5A	StringTie	exon	503118828	503118888	1000	-	.	transcript_id "STRG.36340.1"; gene_id "STRG.36340";
5A	StringTie	exon	503118961	503119020	1000	-	.	transcript_id "STRG.36340.1"; gene_id "STRG.36340";
5A	StringTie	exon	503119142	503119239	1000	-	.	transcript_id "STRG.36340.1"; gene_id "STRG.36340";
5A	StringTie	exon	503119319	503119390	1000	-	.	transcript_id "STRG.36340.1"; gene_id "STRG.36340";
5A	StringTie	exon	503119496	503119578	1000	-	.	transcript_id "STRG.36340.1"; gene_id "STRG.36340";
5A	StringTie	exon	503119659	503119754	1000	-	.	transcript_id "STRG.36340.1"; gene_id "STRG.36340";
5A	StringTie	exon	503121432	503121536	1000	-	.	transcript_id "STRG.36340.1"; gene_id "STRG.36340";
5A	StringTie	exon	503123006	503123074	1000	-	.	transcript_id "STRG.36340.1"; gene_id "STRG.36340";
5A	StringTie	exon	503123202	503123293	1000	-	.	transcript_id "STRG.36340.1"; gene_id "STRG.36340";
5A	StringTie	exon	503123510	503123912	1000	-	.	transcript_id "STRG.36340.1"; gene_id "STRG.36340";
5A	StringTie	transcript	503114839	503123912	1000	-	.	transcript_id "STRG.36340.2"; gene_id "STRG.36340"
5A	StringTie	exon	503114839	503115338	1000	-	.	transcript_id "STRG.36340.2"; gene_id "STRG.36340";
5A	StringTie	exon	503115476	503115736	1000	-	.	transcript_id "STRG.36340.2"; gene_id "STRG.36340";
5A	StringTie	exon	503116749	503116837	1000	-	.	transcript_id "STRG.36340.2"; gene_id "STRG.36340";
5A	StringTie	exon	503117489	503117578	1000	-	.	transcript_id "STRG.36340.2"; gene_id "STRG.36340";
5A	StringTie	exon	503117869	503117947	1000	-	.	transcript_id "STRG.36340.2"; gene_id "STRG.36340";
5A	StringTie	exon	503118136	503118199	1000	-	.	transcript_id "STRG.36340.2"; gene_id "STRG.36340";
5A	StringTie	exon	503118659	503118746	1000	-	.	transcript_id "STRG.36340.2"; gene_id "STRG.36340";
5A	StringTie	exon	503118828	503118888	1000	-	.	transcript_id "STRG.36340.2"; gene_id "STRG.36340";
5A	StringTie	exon	503118961	503119020	1000	-	.	transcript_id "STRG.36340.2"; gene_id "STRG.36340";
5A	StringTie	exon	503119142	503119239	1000	-	.	transcript_id "STRG.36340.2"; gene_id "STRG.36340";
5A	StringTie	exon	503119319	503119390	1000	-	.	transcript_id "STRG.36340.2"; gene_id "STRG.36340";
5A	StringTie	exon	503119496	503119578	1000	-	.	transcript_id "STRG.36340.2"; gene_id "STRG.36340";
5A	StringTie	exon	503119659	503119754	1000	-	.	transcript_id "STRG.36340.2"; gene_id "STRG.36340";
5A	StringTie	exon	503121432	503121536	1000	-	.	transcript_id "STRG.36340.2"; gene_id "STRG.36340";
5A	StringTie	exon	503123006	503123074	1000	-	.	transcript_id "STRG.36340.2"; gene_id "STRG.36340";
5A	StringTie	exon	503123202	503123293	1000	-	.	transcript_id "STRG.36340.2"; gene_id "STRG.36340";
5A	StringTie	exon	503123510	503123912	1000	-	.	transcript_id "STRG.36340.2"; gene_id "STRG.36340";
5A	StringTie	transcript	503635443	503640606	1000	-	.	transcript_id "STRG.36341.1"; gene_id "STRG.36341"
5A	StringTie	exon	503635443	503637139	1000	-	.	transcript_id "STRG.36341.1"; gene_id "STRG.36341";
5A	StringTie	exon	503637247	503637381	1000	-	.	transcript_id "STRG.36341.1"; gene_id "STRG.36341";
5A	StringTie	exon	503637500	503637570	1000	-	.	transcript_id "STRG.36341.1"; gene_id "STRG.36341";
5A	StringTie	exon	503637655	503637982	1000	-	.	transcript_id "STRG.36341.1"; gene_id "STRG.36341";
5A	StringTie	exon	503638078	503638116	1000	-	.	transcript_id "STRG.36341.1"; gene_id "STRG.36341";
5A	StringTie	exon	503638251	503638306	1000	-	.	transcript_id "STRG.36341.1"; gene_id "STRG.36341";
5A	StringTie	exon	503638411	503638464	1000	-	.	transcript_id "STRG.36341.1"; gene_id "STRG.36341";
5A	StringTie	exon	503638562	503638665	1000	-	.	transcript_id "STRG.36341.1"; gene_id "STRG.36341";
5A	StringTie	exon	503638773	503638873	1000	-	.	transcript_id "STRG.36341.1"; gene_id "STRG.36341";
5A	StringTie	exon	503638952	503639022	1000	-	.	transcript_id "STRG.36341.1"; gene_id "STRG.36341";
5A	StringTie	exon	503639134	503639233	1000	-	.	transcript_id "STRG.36341.1"; gene_id "STRG.36341";
5A	StringTie	exon	503639676	503639746	1000	-	.	transcript_id "STRG.36341.1"; gene_id "STRG.36341";
5A	StringTie	exon	503639837	503639893	1000	-	.	transcript_id "STRG.36341.1"; gene_id "STRG.36341";
5A	StringTie	exon	503640280	503640396	1000	-	.	transcript_id "STRG.36341.1"; gene_id "STRG.36341";
5A	StringTie	exon	503640517	503640606	1000	-	.	transcript_id "STRG.36341.1"; gene_id "STRG.36341";
5A	StringTie	transcript	503635443	503640606	1000	-	.	transcript_id "STRG.36341.2"; gene_id "STRG.36341"
5A	StringTie	exon	503635443	503636609	1000	-	.	transcript_id "STRG.36341.2"; gene_id "STRG.36341";
5A	StringTie	exon	503636683	503637139	1000	-	.	transcript_id "STRG.36341.2"; gene_id "STRG.36341";
5A	StringTie	exon	503637247	503637381	1000	-	.	transcript_id "STRG.36341.2"; gene_id "STRG.36341";
5A	StringTie	exon	503637500	503637570	1000	-	.	transcript_id "STRG.36341.2"; gene_id "STRG.36341";
5A	StringTie	exon	503637655	503637982	1000	-	.	transcript_id "STRG.36341.2"; gene_id "STRG.36341";
5A	StringTie	exon	503638078	503638116	1000	-	.	transcript_id "STRG.36341.2"; gene_id "STRG.36341";
5A	StringTie	exon	503638251	503638306	1000	-	.	transcript_id "STRG.36341.2"; gene_id "STRG.36341";
5A	StringTie	exon	503638411	503638464	1000	-	.	transcript_id "STRG.36341.2"; gene_id "STRG.36341";
5A	StringTie	exon	503638562	503638665	1000	-	.	transcript_id "STRG.36341.2"; gene_id "STRG.36341";
5A	StringTie	exon	503638773	503638873	1000	-	.	transcript_id "STRG.36341.2"; gene_id "STRG.36341";
5A	StringTie	exon	503638952	503639022	1000	-	.	transcript_id "STRG.36341.2"; gene_id "STRG.36341";
5A	StringTie	exon	503639134	503639233	1000	-	.	transcript_id "STRG.36341.2"; gene_id "STRG.36341";
5A	StringTie	exon	503639676	503639746	1000	-	.	transcript_id "STRG.36341.2"; gene_id "STRG.36341";
5A	StringTie	exon	503639837	503639893	1000	-	.	transcript_id "STRG.36341.2"; gene_id "STRG.36341";
5A	StringTie	exon	503640280	503640396	1000	-	.	transcript_id "STRG.36341.2"; gene_id "STRG.36341";
5A	StringTie	exon	503640517	503640606	1000	-	.	transcript_id "STRG.36341.2"; gene_id "STRG.36341";
5A	StringTie	transcript	503647706	503652816	1000	+	.	transcript_id "STRG.36343.1"; gene_id "STRG.36343"
5A	StringTie	exon	503647706	503647810	1000	+	.	transcript_id "STRG.36343.1"; gene_id "STRG.36343";
5A	StringTie	exon	503647991	503648350	1000	+	.	transcript_id "STRG.36343.1"; gene_id "STRG.36343";
5A	StringTie	exon	503648746	503648870	1000	+	.	transcript_id "STRG.36343.1"; gene_id "STRG.36343";
5A	StringTie	exon	503648978	503649090	1000	+	.	transcript_id "STRG.36343.1"; gene_id "STRG.36343";
5A	StringTie	exon	503649436	503649540	1000	+	.	transcript_id "STRG.36343.1"; gene_id "STRG.36343";
5A	StringTie	exon	503649677	503650187	1000	+	.	transcript_id "STRG.36343.1"; gene_id "STRG.36343";
5A	StringTie	exon	503650633	503650755	1000	+	.	transcript_id "STRG.36343.1"; gene_id "STRG.36343";
5A	StringTie	exon	503650897	503651367	1000	+	.	transcript_id "STRG.36343.1"; gene_id "STRG.36343";
5A	StringTie	exon	503651467	503652195	1000	+	.	transcript_id "STRG.36343.1"; gene_id "STRG.36343";
5A	StringTie	exon	503652345	503652816	1000	+	.	transcript_id "STRG.36343.1"; gene_id "STRG.36343";
5A	StringTie	transcript	503647706	503652816	1000	+	.	transcript_id "STRG.36343.2"; gene_id "STRG.36343"
5A	StringTie	exon	503647706	503648350	1000	+	.	transcript_id "STRG.36343.2"; gene_id "STRG.36343";
5A	StringTie	exon	503648746	503648870	1000	+	.	transcript_id "STRG.36343.2"; gene_id "STRG.36343";
5A	StringTie	exon	503648978	503649090	1000	+	.	transcript_id "STRG.36343.2"; gene_id "STRG.36343";
5A	StringTie	exon	503649436	503649540	1000	+	.	transcript_id "STRG.36343.2"; gene_id "STRG.36343";
5A	StringTie	exon	503649677	503650187	1000	+	.	transcript_id "STRG.36343.2"; gene_id "STRG.36343";
5A	StringTie	exon	503650633	503650755	1000	+	.	transcript_id "STRG.36343.2"; gene_id "STRG.36343";
5A	StringTie	exon	503650897	503651367	1000	+	.	transcript_id "STRG.36343.2"; gene_id "STRG.36343";
5A	StringTie	exon	503651467	503652195	1000	+	.	transcript_id "STRG.36343.2"; gene_id "STRG.36343";
5A	StringTie	exon	503652345	503652816	1000	+	.	transcript_id "STRG.36343.2"; gene_id "STRG.36343";
5A	StringTie	transcript	503653544	503658112	1000	+	.	transcript_id "STRG.36344.1"; gene_id "STRG.36344"
5A	StringTie	exon	503653544	503654004	1000	+	.	transcript_id "STRG.36344.1"; gene_id "STRG.36344";
5A	StringTie	exon	503654443	503654564	1000	+	.	transcript_id "STRG.36344.1"; gene_id "STRG.36344";
5A	StringTie	exon	503654664	503654785	1000	+	.	transcript_id "STRG.36344.1"; gene_id "STRG.36344";
5A	StringTie	exon	503654932	503655036	1000	+	.	transcript_id "STRG.36344.1"; gene_id "STRG.36344";
5A	StringTie	exon	503655159	503655348	1000	+	.	transcript_id "STRG.36344.1"; gene_id "STRG.36344";
5A	StringTie	exon	503655541	503655681	1000	+	.	transcript_id "STRG.36344.1"; gene_id "STRG.36344";
5A	StringTie	exon	503656078	503656557	1000	+	.	transcript_id "STRG.36344.1"; gene_id "STRG.36344";
5A	StringTie	exon	503656681	503657448	1000	+	.	transcript_id "STRG.36344.1"; gene_id "STRG.36344";
5A	StringTie	exon	503657680	503658112	1000	+	.	transcript_id "STRG.36344.1"; gene_id "STRG.36344";
5A	StringTie	transcript	503660009	503664789	1000	-	.	transcript_id "STRG.36345.1"; gene_id "STRG.36345"
5A	StringTie	exon	503660009	503664789	1000	-	.	transcript_id "STRG.36345.1"; gene_id "STRG.36345";
5A	StringTie	transcript	503660009	503664789	1000	-	.	transcript_id "STRG.36345.2"; gene_id "STRG.36345"
5A	StringTie	exon	503660009	503660873	1000	-	.	transcript_id "STRG.36345.2"; gene_id "STRG.36345";
5A	StringTie	exon	503660960	503662236	1000	-	.	transcript_id "STRG.36345.2"; gene_id "STRG.36345";
5A	StringTie	exon	503663110	503664789	1000	-	.	transcript_id "STRG.36345.2"; gene_id "STRG.36345";
5A	StringTie	transcript	503660009	503664789	1000	-	.	transcript_id "STRG.36345.3"; gene_id "STRG.36345"
5A	StringTie	exon	503660009	503662236	1000	-	.	transcript_id "STRG.36345.3"; gene_id "STRG.36345";
5A	StringTie	exon	503663110	503664789	1000	-	.	transcript_id "STRG.36345.3"; gene_id "STRG.36345";
5A	StringTie	transcript	503682747	503687939	1000	+	.	transcript_id "STRG.36342.1"; gene_id "STRG.36342"
5A	StringTie	exon	503682747	503683363	1000	+	.	transcript_id "STRG.36342.1"; gene_id "STRG.36342";
5A	StringTie	exon	503687497	503687939	1000	+	.	transcript_id "STRG.36342.1"; gene_id "STRG.36342";
5A	StringTie	transcript	503682747	503687939	1000	+	.	transcript_id "STRG.36342.2"; gene_id "STRG.36342"
5A	StringTie	exon	503682747	503683363	1000	+	.	transcript_id "STRG.36342.2"; gene_id "STRG.36342";
5A	StringTie	exon	503686245	503687939	1000	+	.	transcript_id "STRG.36342.2"; gene_id "STRG.36342";
5A	StringTie	transcript	503682747	503687939	1000	+	.	transcript_id "STRG.36342.3"; gene_id "STRG.36342"
5A	StringTie	exon	503682747	503683363	1000	+	.	transcript_id "STRG.36342.3"; gene_id "STRG.36342";
5A	StringTie	exon	503686245	503686400	1000	+	.	transcript_id "STRG.36342.3"; gene_id "STRG.36342";
5A	StringTie	exon	503687497	503687939	1000	+	.	transcript_id "STRG.36342.3"; gene_id "STRG.36342";
5A	StringTie	transcript	503925296	503932678	1000	-	.	transcript_id "STRG.36346.1"; gene_id "STRG.36346"
5A	StringTie	exon	503925296	503925779	1000	-	.	transcript_id "STRG.36346.1"; gene_id "STRG.36346";
5A	StringTie	exon	503925873	503925975	1000	-	.	transcript_id "STRG.36346.1"; gene_id "STRG.36346";
5A	StringTie	exon	503926096	503926210	1000	-	.	transcript_id "STRG.36346.1"; gene_id "STRG.36346";
5A	StringTie	exon	503926324	503926349	1000	-	.	transcript_id "STRG.36346.1"; gene_id "STRG.36346";
5A	StringTie	exon	503926427	503926650	1000	-	.	transcript_id "STRG.36346.1"; gene_id "STRG.36346";
5A	StringTie	exon	503926736	503926851	1000	-	.	transcript_id "STRG.36346.1"; gene_id "STRG.36346";
5A	StringTie	exon	503926948	503927203	1000	-	.	transcript_id "STRG.36346.1"; gene_id "STRG.36346";
5A	StringTie	exon	503927310	503927397	1000	-	.	transcript_id "STRG.36346.1"; gene_id "STRG.36346";
5A	StringTie	exon	503927507	503927578	1000	-	.	transcript_id "STRG.36346.1"; gene_id "STRG.36346";
5A	StringTie	exon	503927686	503927761	1000	-	.	transcript_id "STRG.36346.1"; gene_id "STRG.36346";
5A	StringTie	exon	503927847	503927905	1000	-	.	transcript_id "STRG.36346.1"; gene_id "STRG.36346";
5A	StringTie	exon	503927998	503928061	1000	-	.	transcript_id "STRG.36346.1"; gene_id "STRG.36346";
5A	StringTie	exon	503932132	503932678	1000	-	.	transcript_id "STRG.36346.1"; gene_id "STRG.36346";
5A	StringTie	transcript	503933343	503939130	1000	-	.	transcript_id "STRG.36347.1"; gene_id "STRG.36347"
5A	StringTie	exon	503933343	503933869	1000	-	.	transcript_id "STRG.36347.1"; gene_id "STRG.36347";
5A	StringTie	exon	503933967	503934069	1000	-	.	transcript_id "STRG.36347.1"; gene_id "STRG.36347";
5A	StringTie	exon	503934175	503934289	1000	-	.	transcript_id "STRG.36347.1"; gene_id "STRG.36347";
5A	StringTie	exon	503934408	503934430	1000	-	.	transcript_id "STRG.36347.1"; gene_id "STRG.36347";
5A	StringTie	exon	503934534	503934754	1000	-	.	transcript_id "STRG.36347.1"; gene_id "STRG.36347";
5A	StringTie	exon	503934842	503934957	1000	-	.	transcript_id "STRG.36347.1"; gene_id "STRG.36347";
5A	StringTie	exon	503935053	503935311	1000	-	.	transcript_id "STRG.36347.1"; gene_id "STRG.36347";
5A	StringTie	exon	503935416	503935503	1000	-	.	transcript_id "STRG.36347.1"; gene_id "STRG.36347";
5A	StringTie	exon	503935613	503935684	1000	-	.	transcript_id "STRG.36347.1"; gene_id "STRG.36347";
5A	StringTie	exon	503935799	503935874	1000	-	.	transcript_id "STRG.36347.1"; gene_id "STRG.36347";
5A	StringTie	exon	503935969	503936027	1000	-	.	transcript_id "STRG.36347.1"; gene_id "STRG.36347";
5A	StringTie	exon	503936124	503936187	1000	-	.	transcript_id "STRG.36347.1"; gene_id "STRG.36347";
5A	StringTie	exon	503938868	503939130	1000	-	.	transcript_id "STRG.36347.1"; gene_id "STRG.36347";
5A	StringTie	transcript	504044202	504047342	1000	-	.	transcript_id "STRG.36348.1"; gene_id "STRG.36348"
5A	StringTie	exon	504044202	504044614	1000	-	.	transcript_id "STRG.36348.1"; gene_id "STRG.36348";
5A	StringTie	exon	504044700	504044808	1000	-	.	transcript_id "STRG.36348.1"; gene_id "STRG.36348";
5A	StringTie	exon	504044875	504044968	1000	-	.	transcript_id "STRG.36348.1"; gene_id "STRG.36348";
5A	StringTie	exon	504045075	504045097	1000	-	.	transcript_id "STRG.36348.1"; gene_id "STRG.36348";
5A	StringTie	exon	504045215	504045429	1000	-	.	transcript_id "STRG.36348.1"; gene_id "STRG.36348";
5A	StringTie	exon	504045516	504045631	1000	-	.	transcript_id "STRG.36348.1"; gene_id "STRG.36348";
5A	StringTie	exon	504045738	504045993	1000	-	.	transcript_id "STRG.36348.1"; gene_id "STRG.36348";
5A	StringTie	exon	504046114	504046201	1000	-	.	transcript_id "STRG.36348.1"; gene_id "STRG.36348";
5A	StringTie	exon	504046319	504046390	1000	-	.	transcript_id "STRG.36348.1"; gene_id "STRG.36348";
5A	StringTie	exon	504046483	504046558	1000	-	.	transcript_id "STRG.36348.1"; gene_id "STRG.36348";
5A	StringTie	exon	504046695	504046753	1000	-	.	transcript_id "STRG.36348.1"; gene_id "STRG.36348";
5A	StringTie	exon	504046865	504046928	1000	-	.	transcript_id "STRG.36348.1"; gene_id "STRG.36348";
5A	StringTie	exon	504047021	504047342	1000	-	.	transcript_id "STRG.36348.1"; gene_id "STRG.36348";
5A	StringTie	transcript	504108650	504117285	1000	+	.	transcript_id "STRG.36349.1"; gene_id "STRG.36349"
5A	StringTie	exon	504108650	504108796	1000	+	.	transcript_id "STRG.36349.1"; gene_id "STRG.36349";
5A	StringTie	exon	504109765	504109866	1000	+	.	transcript_id "STRG.36349.1"; gene_id "STRG.36349";
5A	StringTie	exon	504109988	504110093	1000	+	.	transcript_id "STRG.36349.1"; gene_id "STRG.36349";
5A	StringTie	exon	504110191	504110354	1000	+	.	transcript_id "STRG.36349.1"; gene_id "STRG.36349";
5A	StringTie	exon	504110548	504110908	1000	+	.	transcript_id "STRG.36349.1"; gene_id "STRG.36349";
5A	StringTie	exon	504111656	504111862	1000	+	.	transcript_id "STRG.36349.1"; gene_id "STRG.36349";
5A	StringTie	exon	504111937	504112038	1000	+	.	transcript_id "STRG.36349.1"; gene_id "STRG.36349";
5A	StringTie	exon	504113761	504113846	1000	+	.	transcript_id "STRG.36349.1"; gene_id "STRG.36349";
5A	StringTie	exon	504113923	504114000	1000	+	.	transcript_id "STRG.36349.1"; gene_id "STRG.36349";
5A	StringTie	exon	504114158	504114589	1000	+	.	transcript_id "STRG.36349.1"; gene_id "STRG.36349";
5A	StringTie	exon	504114724	504114776	1000	+	.	transcript_id "STRG.36349.1"; gene_id "STRG.36349";
5A	StringTie	exon	504114861	504114902	1000	+	.	transcript_id "STRG.36349.1"; gene_id "STRG.36349";
5A	StringTie	exon	504115465	504115609	1000	+	.	transcript_id "STRG.36349.1"; gene_id "STRG.36349";
5A	StringTie	exon	504115686	504115771	1000	+	.	transcript_id "STRG.36349.1"; gene_id "STRG.36349";
5A	StringTie	exon	504115872	504115961	1000	+	.	transcript_id "STRG.36349.1"; gene_id "STRG.36349";
5A	StringTie	exon	504116959	504117285	1000	+	.	transcript_id "STRG.36349.1"; gene_id "STRG.36349";
5A	StringTie	transcript	504108650	504117285	1000	+	.	transcript_id "STRG.36349.2"; gene_id "STRG.36349"
5A	StringTie	exon	504108650	504108796	1000	+	.	transcript_id "STRG.36349.2"; gene_id "STRG.36349";
5A	StringTie	exon	504109765	504109866	1000	+	.	transcript_id "STRG.36349.2"; gene_id "STRG.36349";
5A	StringTie	exon	504109988	504110093	1000	+	.	transcript_id "STRG.36349.2"; gene_id "STRG.36349";
5A	StringTie	exon	504110191	504110354	1000	+	.	transcript_id "STRG.36349.2"; gene_id "STRG.36349";
5A	StringTie	exon	504110548	504110908	1000	+	.	transcript_id "STRG.36349.2"; gene_id "STRG.36349";
5A	StringTie	exon	504111656	504111862	1000	+	.	transcript_id "STRG.36349.2"; gene_id "STRG.36349";
5A	StringTie	exon	504111937	504112038	1000	+	.	transcript_id "STRG.36349.2"; gene_id "STRG.36349";
5A	StringTie	exon	504113761	504113846	1000	+	.	transcript_id "STRG.36349.2"; gene_id "STRG.36349";
5A	StringTie	exon	504113923	504114000	1000	+	.	transcript_id "STRG.36349.2"; gene_id "STRG.36349";
5A	StringTie	exon	504114158	504114589	1000	+	.	transcript_id "STRG.36349.2"; gene_id "STRG.36349";
5A	StringTie	exon	504114724	504114776	1000	+	.	transcript_id "STRG.36349.2"; gene_id "STRG.36349";
5A	StringTie	exon	504114861	504114902	1000	+	.	transcript_id "STRG.36349.2"; gene_id "STRG.36349";
5A	StringTie	exon	504115465	504115609	1000	+	.	transcript_id "STRG.36349.2"; gene_id "STRG.36349";
5A	StringTie	exon	504115686	504115771	1000	+	.	transcript_id "STRG.36349.2"; gene_id "STRG.36349";
5A	StringTie	exon	504115872	504115961	1000	+	.	transcript_id "STRG.36349.2"; gene_id "STRG.36349";
5A	StringTie	exon	504116968	504117285	1000	+	.	transcript_id "STRG.36349.2"; gene_id "STRG.36349";
5A	StringTie	transcript	504801293	504808689	1000	+	.	transcript_id "STRG.36350.1"; gene_id "STRG.36350"
5A	StringTie	exon	504801293	504801451	1000	+	.	transcript_id "STRG.36350.1"; gene_id "STRG.36350";
5A	StringTie	exon	504801601	504802043	1000	+	.	transcript_id "STRG.36350.1"; gene_id "STRG.36350";
5A	StringTie	exon	504808053	504808689	1000	+	.	transcript_id "STRG.36350.1"; gene_id "STRG.36350";
5A	StringTie	transcript	505029073	505033704	1000	+	.	transcript_id "STRG.36351.1"; gene_id "STRG.36351"
5A	StringTie	exon	505029073	505031747	1000	+	.	transcript_id "STRG.36351.1"; gene_id "STRG.36351";
5A	StringTie	exon	505032310	505032450	1000	+	.	transcript_id "STRG.36351.1"; gene_id "STRG.36351";
5A	StringTie	exon	505032896	505033704	1000	+	.	transcript_id "STRG.36351.1"; gene_id "STRG.36351";
5A	StringTie	transcript	505029073	505033704	1000	+	.	transcript_id "STRG.36351.2"; gene_id "STRG.36351"
5A	StringTie	exon	505029073	505029530	1000	+	.	transcript_id "STRG.36351.2"; gene_id "STRG.36351";
5A	StringTie	exon	505029925	505030003	1000	+	.	transcript_id "STRG.36351.2"; gene_id "STRG.36351";
5A	StringTie	exon	505031641	505031747	1000	+	.	transcript_id "STRG.36351.2"; gene_id "STRG.36351";
5A	StringTie	exon	505032310	505032450	1000	+	.	transcript_id "STRG.36351.2"; gene_id "STRG.36351";
5A	StringTie	exon	505032896	505033704	1000	+	.	transcript_id "STRG.36351.2"; gene_id "STRG.36351";
5A	StringTie	transcript	505029073	505033704	1000	+	.	transcript_id "STRG.36351.3"; gene_id "STRG.36351"
5A	StringTie	exon	505029073	505029530	1000	+	.	transcript_id "STRG.36351.3"; gene_id "STRG.36351";
5A	StringTie	exon	505029862	505030003	1000	+	.	transcript_id "STRG.36351.3"; gene_id "STRG.36351";
5A	StringTie	exon	505031641	505031747	1000	+	.	transcript_id "STRG.36351.3"; gene_id "STRG.36351";
5A	StringTie	exon	505032310	505032450	1000	+	.	transcript_id "STRG.36351.3"; gene_id "STRG.36351";
5A	StringTie	exon	505032896	505033704	1000	+	.	transcript_id "STRG.36351.3"; gene_id "STRG.36351";
5A	StringTie	transcript	505029073	505033704	1000	+	.	transcript_id "STRG.36351.4"; gene_id "STRG.36351"
5A	StringTie	exon	505029073	505031747	1000	+	.	transcript_id "STRG.36351.4"; gene_id "STRG.36351";
5A	StringTie	exon	505032310	505033704	1000	+	.	transcript_id "STRG.36351.4"; gene_id "STRG.36351";
5A	StringTie	transcript	505035840	505040027	1000	+	.	transcript_id "STRG.36352.1"; gene_id "STRG.36352"
5A	StringTie	exon	505035840	505036002	1000	+	.	transcript_id "STRG.36352.1"; gene_id "STRG.36352";
5A	StringTie	exon	505036059	505036207	1000	+	.	transcript_id "STRG.36352.1"; gene_id "STRG.36352";
5A	StringTie	exon	505036600	505036691	1000	+	.	transcript_id "STRG.36352.1"; gene_id "STRG.36352";
5A	StringTie	exon	505037240	505037390	1000	+	.	transcript_id "STRG.36352.1"; gene_id "STRG.36352";
5A	StringTie	exon	505038042	505038169	1000	+	.	transcript_id "STRG.36352.1"; gene_id "STRG.36352";
5A	StringTie	exon	505038732	505038890	1000	+	.	transcript_id "STRG.36352.1"; gene_id "STRG.36352";
5A	StringTie	exon	505038966	505039148	1000	+	.	transcript_id "STRG.36352.1"; gene_id "STRG.36352";
5A	StringTie	exon	505039278	505039478	1000	+	.	transcript_id "STRG.36352.1"; gene_id "STRG.36352";
5A	StringTie	exon	505039570	505040027	1000	+	.	transcript_id "STRG.36352.1"; gene_id "STRG.36352";
5A	StringTie	transcript	505035840	505040027	1000	+	.	transcript_id "STRG.36352.2"; gene_id "STRG.36352"
5A	StringTie	exon	505035840	505036207	1000	+	.	transcript_id "STRG.36352.2"; gene_id "STRG.36352";
5A	StringTie	exon	505036600	505036691	1000	+	.	transcript_id "STRG.36352.2"; gene_id "STRG.36352";
5A	StringTie	exon	505037240	505037390	1000	+	.	transcript_id "STRG.36352.2"; gene_id "STRG.36352";
5A	StringTie	exon	505038042	505038169	1000	+	.	transcript_id "STRG.36352.2"; gene_id "STRG.36352";
5A	StringTie	exon	505038732	505038890	1000	+	.	transcript_id "STRG.36352.2"; gene_id "STRG.36352";
5A	StringTie	exon	505038966	505039148	1000	+	.	transcript_id "STRG.36352.2"; gene_id "STRG.36352";
5A	StringTie	exon	505039278	505039478	1000	+	.	transcript_id "STRG.36352.2"; gene_id "STRG.36352";
5A	StringTie	exon	505039570	505040027	1000	+	.	transcript_id "STRG.36352.2"; gene_id "STRG.36352";
5A	StringTie	transcript	505049563	505051812	1000	+	.	transcript_id "STRG.36353.1"; gene_id "STRG.36353"
5A	StringTie	exon	505049563	505049886	1000	+	.	transcript_id "STRG.36353.1"; gene_id "STRG.36353";
5A	StringTie	exon	505050549	505050660	1000	+	.	transcript_id "STRG.36353.1"; gene_id "STRG.36353";
5A	StringTie	exon	505050807	505050878	1000	+	.	transcript_id "STRG.36353.1"; gene_id "STRG.36353";
5A	StringTie	exon	505050987	505051201	1000	+	.	transcript_id "STRG.36353.1"; gene_id "STRG.36353";
5A	StringTie	exon	505051292	505051812	1000	+	.	transcript_id "STRG.36353.1"; gene_id "STRG.36353";
5A	StringTie	transcript	505051901	505056004	1000	-	.	transcript_id "STRG.36354.1"; gene_id "STRG.36354"
5A	StringTie	exon	505051901	505052396	1000	-	.	transcript_id "STRG.36354.1"; gene_id "STRG.36354";
5A	StringTie	exon	505052518	505054882	1000	-	.	transcript_id "STRG.36354.1"; gene_id "STRG.36354";
5A	StringTie	exon	505055216	505055644	1000	-	.	transcript_id "STRG.36354.1"; gene_id "STRG.36354";
5A	StringTie	exon	505055719	505056004	1000	-	.	transcript_id "STRG.36354.1"; gene_id "STRG.36354";
5A	StringTie	transcript	505052487	505056004	1000	-	.	transcript_id "STRG.36354.2"; gene_id "STRG.36354"
5A	StringTie	exon	505052487	505054882	1000	-	.	transcript_id "STRG.36354.2"; gene_id "STRG.36354";
5A	StringTie	exon	505055216	505056004	1000	-	.	transcript_id "STRG.36354.2"; gene_id "STRG.36354";
5A	StringTie	transcript	505123192	505127338	1000	-	.	transcript_id "STRG.36355.1"; gene_id "STRG.36355"
5A	StringTie	exon	505123192	505123659	1000	-	.	transcript_id "STRG.36355.1"; gene_id "STRG.36355";
5A	StringTie	exon	505123800	505126215	1000	-	.	transcript_id "STRG.36355.1"; gene_id "STRG.36355";
5A	StringTie	exon	505126553	505126991	1000	-	.	transcript_id "STRG.36355.1"; gene_id "STRG.36355";
5A	StringTie	exon	505127094	505127338	1000	-	.	transcript_id "STRG.36355.1"; gene_id "STRG.36355";
5A	StringTie	transcript	505129795	505134025	1000	+	.	transcript_id "STRG.36356.1"; gene_id "STRG.36356"
5A	StringTie	exon	505129795	505130100	1000	+	.	transcript_id "STRG.36356.1"; gene_id "STRG.36356";
5A	StringTie	exon	505130190	505130280	1000	+	.	transcript_id "STRG.36356.1"; gene_id "STRG.36356";
5A	StringTie	exon	505131666	505131845	1000	+	.	transcript_id "STRG.36356.1"; gene_id "STRG.36356";
5A	StringTie	exon	505131939	505132130	1000	+	.	transcript_id "STRG.36356.1"; gene_id "STRG.36356";
5A	StringTie	exon	505132693	505132854	1000	+	.	transcript_id "STRG.36356.1"; gene_id "STRG.36356";
5A	StringTie	exon	505132935	505133089	1000	+	.	transcript_id "STRG.36356.1"; gene_id "STRG.36356";
5A	StringTie	exon	505133279	505134025	1000	+	.	transcript_id "STRG.36356.1"; gene_id "STRG.36356";
5A	StringTie	transcript	505133700	505138848	1000	-	.	transcript_id "STRG.36357.1"; gene_id "STRG.36357"
5A	StringTie	exon	505133700	505134025	1000	-	.	transcript_id "STRG.36357.1"; gene_id "STRG.36357";
5A	StringTie	exon	505136134	505138848	1000	-	.	transcript_id "STRG.36357.1"; gene_id "STRG.36357";
5A	StringTie	transcript	505134026	505138848	1000	-	.	transcript_id "STRG.36357.2"; gene_id "STRG.36357"
5A	StringTie	exon	505134026	505135827	1000	-	.	transcript_id "STRG.36357.2"; gene_id "STRG.36357";
5A	StringTie	exon	505136134	505138848	1000	-	.	transcript_id "STRG.36357.2"; gene_id "STRG.36357";
5A	StringTie	transcript	505135969	505138848	1000	-	.	transcript_id "STRG.36357.3"; gene_id "STRG.36357"
5A	StringTie	exon	505135969	505138848	1000	-	.	transcript_id "STRG.36357.3"; gene_id "STRG.36357";
5A	StringTie	transcript	505141205	505145016	1000	+	.	transcript_id "STRG.36358.1"; gene_id "STRG.36358"
5A	StringTie	exon	505141205	505141355	1000	+	.	transcript_id "STRG.36358.1"; gene_id "STRG.36358";
5A	StringTie	exon	505142177	505142295	1000	+	.	transcript_id "STRG.36358.1"; gene_id "STRG.36358";
5A	StringTie	exon	505142458	505142667	1000	+	.	transcript_id "STRG.36358.1"; gene_id "STRG.36358";
5A	StringTie	exon	505142750	505142898	1000	+	.	transcript_id "STRG.36358.1"; gene_id "STRG.36358";
5A	StringTie	exon	505142970	505143141	1000	+	.	transcript_id "STRG.36358.1"; gene_id "STRG.36358";
5A	StringTie	exon	505143769	505143861	1000	+	.	transcript_id "STRG.36358.1"; gene_id "STRG.36358";
5A	StringTie	exon	505144344	505144483	1000	+	.	transcript_id "STRG.36358.1"; gene_id "STRG.36358";
5A	StringTie	exon	505144563	505145016	1000	+	.	transcript_id "STRG.36358.1"; gene_id "STRG.36358";
5A	StringTie	transcript	505147328	505151380	1000	+	.	transcript_id "STRG.36359.2"; gene_id "STRG.36359"
5A	StringTie	exon	505147328	505147726	1000	+	.	transcript_id "STRG.36359.2"; gene_id "STRG.36359";
5A	StringTie	exon	505147827	505147918	1000	+	.	transcript_id "STRG.36359.2"; gene_id "STRG.36359";
5A	StringTie	exon	505148950	505149077	1000	+	.	transcript_id "STRG.36359.2"; gene_id "STRG.36359";
5A	StringTie	exon	505149210	505149345	1000	+	.	transcript_id "STRG.36359.2"; gene_id "STRG.36359";
5A	StringTie	exon	505149426	505149477	1000	+	.	transcript_id "STRG.36359.2"; gene_id "STRG.36359";
5A	StringTie	exon	505149566	505149666	1000	+	.	transcript_id "STRG.36359.2"; gene_id "STRG.36359";
5A	StringTie	exon	505149780	505149956	1000	+	.	transcript_id "STRG.36359.2"; gene_id "STRG.36359";
5A	StringTie	exon	505150289	505151380	1000	+	.	transcript_id "STRG.36359.2"; gene_id "STRG.36359";
5A	StringTie	transcript	505147328	505153131	1000	+	.	transcript_id "STRG.36359.1"; gene_id "STRG.36359"
5A	StringTie	exon	505147328	505147726	1000	+	.	transcript_id "STRG.36359.1"; gene_id "STRG.36359";
5A	StringTie	exon	505147827	505147918	1000	+	.	transcript_id "STRG.36359.1"; gene_id "STRG.36359";
5A	StringTie	exon	505148950	505149077	1000	+	.	transcript_id "STRG.36359.1"; gene_id "STRG.36359";
5A	StringTie	exon	505149210	505149345	1000	+	.	transcript_id "STRG.36359.1"; gene_id "STRG.36359";
5A	StringTie	exon	505149426	505149477	1000	+	.	transcript_id "STRG.36359.1"; gene_id "STRG.36359";
5A	StringTie	exon	505149566	505149666	1000	+	.	transcript_id "STRG.36359.1"; gene_id "STRG.36359";
5A	StringTie	exon	505149780	505149956	1000	+	.	transcript_id "STRG.36359.1"; gene_id "STRG.36359";
5A	StringTie	exon	505151533	505151690	1000	+	.	transcript_id "STRG.36359.1"; gene_id "STRG.36359";
5A	StringTie	exon	505152085	505152139	1000	+	.	transcript_id "STRG.36359.1"; gene_id "STRG.36359";
5A	StringTie	exon	505152233	505152286	1000	+	.	transcript_id "STRG.36359.1"; gene_id "STRG.36359";
5A	StringTie	exon	505152636	505153131	1000	+	.	transcript_id "STRG.36359.1"; gene_id "STRG.36359";
5A	StringTie	transcript	505226153	505227933	1000	+	.	transcript_id "STRG.36361.1"; gene_id "STRG.36361"
5A	StringTie	exon	505226153	505226352	1000	+	.	transcript_id "STRG.36361.1"; gene_id "STRG.36361";
5A	StringTie	exon	505226900	505227020	1000	+	.	transcript_id "STRG.36361.1"; gene_id "STRG.36361";
5A	StringTie	exon	505227110	505227217	1000	+	.	transcript_id "STRG.36361.1"; gene_id "STRG.36361";
5A	StringTie	exon	505227593	505227933	1000	+	.	transcript_id "STRG.36361.1"; gene_id "STRG.36361";
5A	StringTie	transcript	505228087	505231942	1000	-	.	transcript_id "STRG.36362.1"; gene_id "STRG.36362"
5A	StringTie	exon	505228087	505228455	1000	-	.	transcript_id "STRG.36362.1"; gene_id "STRG.36362";
5A	StringTie	exon	505228858	505228908	1000	-	.	transcript_id "STRG.36362.1"; gene_id "STRG.36362";
5A	StringTie	exon	505229055	505229141	1000	-	.	transcript_id "STRG.36362.1"; gene_id "STRG.36362";
5A	StringTie	exon	505229227	505229295	1000	-	.	transcript_id "STRG.36362.1"; gene_id "STRG.36362";
5A	StringTie	exon	505229674	505229725	1000	-	.	transcript_id "STRG.36362.1"; gene_id "STRG.36362";
5A	StringTie	exon	505229984	505230066	1000	-	.	transcript_id "STRG.36362.1"; gene_id "STRG.36362";
5A	StringTie	exon	505230152	505230228	1000	-	.	transcript_id "STRG.36362.1"; gene_id "STRG.36362";
5A	StringTie	exon	505230366	505230563	1000	-	.	transcript_id "STRG.36362.1"; gene_id "STRG.36362";
5A	StringTie	exon	505230686	505230743	1000	-	.	transcript_id "STRG.36362.1"; gene_id "STRG.36362";
5A	StringTie	exon	505231132	505231226	1000	-	.	transcript_id "STRG.36362.1"; gene_id "STRG.36362";
5A	StringTie	exon	505231724	505231942	1000	-	.	transcript_id "STRG.36362.1"; gene_id "STRG.36362";
5A	StringTie	transcript	505290956	505296109	1000	-	.	transcript_id "STRG.36360.1"; gene_id "STRG.36360"
5A	StringTie	exon	505290956	505291351	1000	-	.	transcript_id "STRG.36360.1"; gene_id "STRG.36360";
5A	StringTie	exon	505292460	505292599	1000	-	.	transcript_id "STRG.36360.1"; gene_id "STRG.36360";
5A	StringTie	exon	505293466	505293506	1000	-	.	transcript_id "STRG.36360.1"; gene_id "STRG.36360";
5A	StringTie	exon	505294660	505294748	1000	-	.	transcript_id "STRG.36360.1"; gene_id "STRG.36360";
5A	StringTie	exon	505294896	505294957	1000	-	.	transcript_id "STRG.36360.1"; gene_id "STRG.36360";
5A	StringTie	exon	505295794	505296109	1000	-	.	transcript_id "STRG.36360.1"; gene_id "STRG.36360";
5A	StringTie	transcript	505290956	505296109	1000	-	.	transcript_id "STRG.36360.2"; gene_id "STRG.36360"
5A	StringTie	exon	505290956	505291351	1000	-	.	transcript_id "STRG.36360.2"; gene_id "STRG.36360";
5A	StringTie	exon	505292460	505292599	1000	-	.	transcript_id "STRG.36360.2"; gene_id "STRG.36360";
5A	StringTie	exon	505293466	505296109	1000	-	.	transcript_id "STRG.36360.2"; gene_id "STRG.36360";
5A	StringTie	transcript	505776919	505782591	1000	+	.	transcript_id "STRG.36363.1"; gene_id "STRG.36363"
5A	StringTie	exon	505776919	505776962	1000	+	.	transcript_id "STRG.36363.1"; gene_id "STRG.36363";
5A	StringTie	exon	505777438	505777492	1000	+	.	transcript_id "STRG.36363.1"; gene_id "STRG.36363";
5A	StringTie	exon	505778776	505778911	1000	+	.	transcript_id "STRG.36363.1"; gene_id "STRG.36363";
5A	StringTie	exon	505779587	505779822	1000	+	.	transcript_id "STRG.36363.1"; gene_id "STRG.36363";
5A	StringTie	exon	505779932	505780058	1000	+	.	transcript_id "STRG.36363.1"; gene_id "STRG.36363";
5A	StringTie	exon	505780191	505780464	1000	+	.	transcript_id "STRG.36363.1"; gene_id "STRG.36363";
5A	StringTie	exon	505780859	505780991	1000	+	.	transcript_id "STRG.36363.1"; gene_id "STRG.36363";
5A	StringTie	exon	505781765	505781851	1000	+	.	transcript_id "STRG.36363.1"; gene_id "STRG.36363";
5A	StringTie	exon	505781972	505782591	1000	+	.	transcript_id "STRG.36363.1"; gene_id "STRG.36363";
5A	StringTie	transcript	505782850	505786444	1000	+	.	transcript_id "STRG.36364.1"; gene_id "STRG.36364"
5A	StringTie	exon	505782850	505783127	1000	+	.	transcript_id "STRG.36364.1"; gene_id "STRG.36364";
5A	StringTie	exon	505783255	505783352	1000	+	.	transcript_id "STRG.36364.1"; gene_id "STRG.36364";
5A	StringTie	exon	505783461	505783512	1000	+	.	transcript_id "STRG.36364.1"; gene_id "STRG.36364";
5A	StringTie	exon	505783883	505783953	1000	+	.	transcript_id "STRG.36364.1"; gene_id "STRG.36364";
5A	StringTie	exon	505784049	505784139	1000	+	.	transcript_id "STRG.36364.1"; gene_id "STRG.36364";
5A	StringTie	exon	505784222	505784297	1000	+	.	transcript_id "STRG.36364.1"; gene_id "STRG.36364";
5A	StringTie	exon	505784425	505784503	1000	+	.	transcript_id "STRG.36364.1"; gene_id "STRG.36364";
5A	StringTie	exon	505785127	505786444	1000	+	.	transcript_id "STRG.36364.1"; gene_id "STRG.36364";
5A	StringTie	transcript	505864732	505873884	1000	+	.	transcript_id "STRG.36365.1"; gene_id "STRG.36365"
5A	StringTie	exon	505864732	505864822	1000	+	.	transcript_id "STRG.36365.1"; gene_id "STRG.36365";
5A	StringTie	exon	505865419	505865659	1000	+	.	transcript_id "STRG.36365.1"; gene_id "STRG.36365";
5A	StringTie	exon	505866523	505866644	1000	+	.	transcript_id "STRG.36365.1"; gene_id "STRG.36365";
5A	StringTie	exon	505866952	505867054	1000	+	.	transcript_id "STRG.36365.1"; gene_id "STRG.36365";
5A	StringTie	exon	505867139	505867229	1000	+	.	transcript_id "STRG.36365.1"; gene_id "STRG.36365";
5A	StringTie	exon	505867775	505867947	1000	+	.	transcript_id "STRG.36365.1"; gene_id "STRG.36365";
5A	StringTie	exon	505868088	505868189	1000	+	.	transcript_id "STRG.36365.1"; gene_id "STRG.36365";
5A	StringTie	exon	505868293	505868381	1000	+	.	transcript_id "STRG.36365.1"; gene_id "STRG.36365";
5A	StringTie	exon	505869269	505869376	1000	+	.	transcript_id "STRG.36365.1"; gene_id "STRG.36365";
5A	StringTie	exon	505869485	505869578	1000	+	.	transcript_id "STRG.36365.1"; gene_id "STRG.36365";
5A	StringTie	exon	505870176	505870265	1000	+	.	transcript_id "STRG.36365.1"; gene_id "STRG.36365";
5A	StringTie	exon	505871423	505871467	1000	+	.	transcript_id "STRG.36365.1"; gene_id "STRG.36365";
5A	StringTie	exon	505871708	505871779	1000	+	.	transcript_id "STRG.36365.1"; gene_id "STRG.36365";
5A	StringTie	exon	505871876	505871969	1000	+	.	transcript_id "STRG.36365.1"; gene_id "STRG.36365";
5A	StringTie	exon	505872043	505872187	1000	+	.	transcript_id "STRG.36365.1"; gene_id "STRG.36365";
5A	StringTie	exon	505872691	505873884	1000	+	.	transcript_id "STRG.36365.1"; gene_id "STRG.36365";
5A	StringTie	transcript	505882190	505888256	1000	+	.	transcript_id "STRG.36366.1"; gene_id "STRG.36366"
5A	StringTie	exon	505882190	505882559	1000	+	.	transcript_id "STRG.36366.1"; gene_id "STRG.36366";
5A	StringTie	exon	505882660	505882812	1000	+	.	transcript_id "STRG.36366.1"; gene_id "STRG.36366";
5A	StringTie	exon	505883187	505883401	1000	+	.	transcript_id "STRG.36366.1"; gene_id "STRG.36366";
5A	StringTie	exon	505883492	505883562	1000	+	.	transcript_id "STRG.36366.1"; gene_id "STRG.36366";
5A	StringTie	exon	505883765	505883924	1000	+	.	transcript_id "STRG.36366.1"; gene_id "STRG.36366";
5A	StringTie	exon	505884049	505884241	1000	+	.	transcript_id "STRG.36366.1"; gene_id "STRG.36366";
5A	StringTie	exon	505884449	505884604	1000	+	.	transcript_id "STRG.36366.1"; gene_id "STRG.36366";
5A	StringTie	exon	505884713	505884801	1000	+	.	transcript_id "STRG.36366.1"; gene_id "STRG.36366";
5A	StringTie	exon	505885568	505885661	1000	+	.	transcript_id "STRG.36366.1"; gene_id "STRG.36366";
5A	StringTie	exon	505887714	505888256	1000	+	.	transcript_id "STRG.36366.1"; gene_id "STRG.36366";
5A	StringTie	transcript	506405165	506417900	1000	+	.	transcript_id "STRG.36367.1"; gene_id "STRG.36367"
5A	StringTie	exon	506405165	506405548	1000	+	.	transcript_id "STRG.36367.1"; gene_id "STRG.36367";
5A	StringTie	exon	506415729	506415838	1000	+	.	transcript_id "STRG.36367.1"; gene_id "STRG.36367";
5A	StringTie	exon	506416029	506416149	1000	+	.	transcript_id "STRG.36367.1"; gene_id "STRG.36367";
5A	StringTie	exon	506416301	506416396	1000	+	.	transcript_id "STRG.36367.1"; gene_id "STRG.36367";
5A	StringTie	exon	506416681	506417900	1000	+	.	transcript_id "STRG.36367.1"; gene_id "STRG.36367";
5A	StringTie	transcript	508248134	508250844	1000	+	.	transcript_id "STRG.36368.1"; gene_id "STRG.36368"
5A	StringTie	exon	508248134	508248440	1000	+	.	transcript_id "STRG.36368.1"; gene_id "STRG.36368";
5A	StringTie	exon	508249225	508249613	1000	+	.	transcript_id "STRG.36368.1"; gene_id "STRG.36368";
5A	StringTie	exon	508249778	508250019	1000	+	.	transcript_id "STRG.36368.1"; gene_id "STRG.36368";
5A	StringTie	exon	508250101	508250844	1000	+	.	transcript_id "STRG.36368.1"; gene_id "STRG.36368";
5A	StringTie	transcript	508894932	508900913	1000	+	.	transcript_id "STRG.36369.1"; gene_id "STRG.36369"
5A	StringTie	exon	508894932	508895143	1000	+	.	transcript_id "STRG.36369.1"; gene_id "STRG.36369";
5A	StringTie	exon	508895861	508896368	1000	+	.	transcript_id "STRG.36369.1"; gene_id "STRG.36369";
5A	StringTie	exon	508897161	508897311	1000	+	.	transcript_id "STRG.36369.1"; gene_id "STRG.36369";
5A	StringTie	exon	508897472	508897579	1000	+	.	transcript_id "STRG.36369.1"; gene_id "STRG.36369";
5A	StringTie	exon	508897672	508898045	1000	+	.	transcript_id "STRG.36369.1"; gene_id "STRG.36369";
5A	StringTie	exon	508898122	508898198	1000	+	.	transcript_id "STRG.36369.1"; gene_id "STRG.36369";
5A	StringTie	exon	508898812	508898881	1000	+	.	transcript_id "STRG.36369.1"; gene_id "STRG.36369";
5A	StringTie	exon	508898973	508899049	1000	+	.	transcript_id "STRG.36369.1"; gene_id "STRG.36369";
5A	StringTie	exon	508899158	508899227	1000	+	.	transcript_id "STRG.36369.1"; gene_id "STRG.36369";
5A	StringTie	exon	508899619	508899776	1000	+	.	transcript_id "STRG.36369.1"; gene_id "STRG.36369";
5A	StringTie	exon	508899851	508899923	1000	+	.	transcript_id "STRG.36369.1"; gene_id "STRG.36369";
5A	StringTie	exon	508900488	508900913	1000	+	.	transcript_id "STRG.36369.1"; gene_id "STRG.36369";
5A	StringTie	transcript	509147805	509154992	1000	+	.	transcript_id "STRG.36371.1"; gene_id "STRG.36371"
5A	StringTie	exon	509147805	509148261	1000	+	.	transcript_id "STRG.36371.1"; gene_id "STRG.36371";
5A	StringTie	exon	509149087	509149329	1000	+	.	transcript_id "STRG.36371.1"; gene_id "STRG.36371";
5A	StringTie	exon	509149435	509149509	1000	+	.	transcript_id "STRG.36371.1"; gene_id "STRG.36371";
5A	StringTie	exon	509149601	509150367	1000	+	.	transcript_id "STRG.36371.1"; gene_id "STRG.36371";
5A	StringTie	exon	509150450	509151038	1000	+	.	transcript_id "STRG.36371.1"; gene_id "STRG.36371";
5A	StringTie	exon	509151156	509151725	1000	+	.	transcript_id "STRG.36371.1"; gene_id "STRG.36371";
5A	StringTie	exon	509154511	509154992	1000	+	.	transcript_id "STRG.36371.1"; gene_id "STRG.36371";
5A	StringTie	transcript	509248880	509252713	1000	+	.	transcript_id "STRG.36370.1"; gene_id "STRG.36370"
5A	StringTie	exon	509248880	509250389	1000	+	.	transcript_id "STRG.36370.1"; gene_id "STRG.36370";
5A	StringTie	exon	509250542	509252713	1000	+	.	transcript_id "STRG.36370.1"; gene_id "STRG.36370";
5A	StringTie	transcript	509308988	509313295	1000	+	.	transcript_id "STRG.36372.1"; gene_id "STRG.36372"
5A	StringTie	exon	509308988	509309105	1000	+	.	transcript_id "STRG.36372.1"; gene_id "STRG.36372";
5A	StringTie	exon	509309326	509309940	1000	+	.	transcript_id "STRG.36372.1"; gene_id "STRG.36372";
5A	StringTie	exon	509310367	509310499	1000	+	.	transcript_id "STRG.36372.1"; gene_id "STRG.36372";
5A	StringTie	exon	509311979	509312063	1000	+	.	transcript_id "STRG.36372.1"; gene_id "STRG.36372";
5A	StringTie	exon	509312483	509313295	1000	+	.	transcript_id "STRG.36372.1"; gene_id "STRG.36372";
5A	StringTie	transcript	509308988	509313295	1000	+	.	transcript_id "STRG.36372.2"; gene_id "STRG.36372"
5A	StringTie	exon	509308988	509309940	1000	+	.	transcript_id "STRG.36372.2"; gene_id "STRG.36372";
5A	StringTie	exon	509310367	509310499	1000	+	.	transcript_id "STRG.36372.2"; gene_id "STRG.36372";
5A	StringTie	exon	509311979	509312063	1000	+	.	transcript_id "STRG.36372.2"; gene_id "STRG.36372";
5A	StringTie	exon	509312483	509313295	1000	+	.	transcript_id "STRG.36372.2"; gene_id "STRG.36372";
5A	StringTie	transcript	509308988	509313295	1000	+	.	transcript_id "STRG.36372.3"; gene_id "STRG.36372"
5A	StringTie	exon	509308988	509309236	1000	+	.	transcript_id "STRG.36372.3"; gene_id "STRG.36372";
5A	StringTie	exon	509309326	509309940	1000	+	.	transcript_id "STRG.36372.3"; gene_id "STRG.36372";
5A	StringTie	exon	509310367	509310499	1000	+	.	transcript_id "STRG.36372.3"; gene_id "STRG.36372";
5A	StringTie	exon	509311979	509312063	1000	+	.	transcript_id "STRG.36372.3"; gene_id "STRG.36372";
5A	StringTie	exon	509312483	509313295	1000	+	.	transcript_id "STRG.36372.3"; gene_id "STRG.36372";
5A	StringTie	transcript	509374179	509378027	1000	+	.	transcript_id "STRG.36375.1"; gene_id "STRG.36375"
5A	StringTie	exon	509374179	509374582	1000	+	.	transcript_id "STRG.36375.1"; gene_id "STRG.36375";
5A	StringTie	exon	509374670	509374830	1000	+	.	transcript_id "STRG.36375.1"; gene_id "STRG.36375";
5A	StringTie	exon	509375131	509375263	1000	+	.	transcript_id "STRG.36375.1"; gene_id "STRG.36375";
5A	StringTie	exon	509375341	509375524	1000	+	.	transcript_id "STRG.36375.1"; gene_id "STRG.36375";
5A	StringTie	exon	509376039	509376109	1000	+	.	transcript_id "STRG.36375.1"; gene_id "STRG.36375";
5A	StringTie	exon	509376202	509376339	1000	+	.	transcript_id "STRG.36375.1"; gene_id "STRG.36375";
5A	StringTie	exon	509376426	509376517	1000	+	.	transcript_id "STRG.36375.1"; gene_id "STRG.36375";
5A	StringTie	exon	509376787	509377058	1000	+	.	transcript_id "STRG.36375.1"; gene_id "STRG.36375";
5A	StringTie	exon	509377213	509377298	1000	+	.	transcript_id "STRG.36375.1"; gene_id "STRG.36375";
5A	StringTie	exon	509377373	509377474	1000	+	.	transcript_id "STRG.36375.1"; gene_id "STRG.36375";
5A	StringTie	exon	509377610	509378027	1000	+	.	transcript_id "STRG.36375.1"; gene_id "STRG.36375";
5A	StringTie	transcript	509378915	509381771	1000	+	.	transcript_id "STRG.36373.1"; gene_id "STRG.36373"
5A	StringTie	exon	509378915	509380353	1000	+	.	transcript_id "STRG.36373.1"; gene_id "STRG.36373";
5A	StringTie	exon	509381232	509381771	1000	+	.	transcript_id "STRG.36373.1"; gene_id "STRG.36373";
5A	StringTie	transcript	509384494	509387038	1000	-	.	transcript_id "STRG.36374.1"; gene_id "STRG.36374"
5A	StringTie	exon	509384494	509385097	1000	-	.	transcript_id "STRG.36374.1"; gene_id "STRG.36374";
5A	StringTie	exon	509385572	509385594	1000	-	.	transcript_id "STRG.36374.1"; gene_id "STRG.36374";
5A	StringTie	exon	509386648	509386753	1000	-	.	transcript_id "STRG.36374.1"; gene_id "STRG.36374";
5A	StringTie	exon	509386858	509387038	1000	-	.	transcript_id "STRG.36374.1"; gene_id "STRG.36374";
5A	StringTie	transcript	509384494	509387038	1000	-	.	transcript_id "STRG.36374.2"; gene_id "STRG.36374"
5A	StringTie	exon	509384494	509385594	1000	-	.	transcript_id "STRG.36374.2"; gene_id "STRG.36374";
5A	StringTie	exon	509386648	509386753	1000	-	.	transcript_id "STRG.36374.2"; gene_id "STRG.36374";
5A	StringTie	exon	509386858	509387038	1000	-	.	transcript_id "STRG.36374.2"; gene_id "STRG.36374";
5A	StringTie	transcript	509873513	509876548	1000	+	.	transcript_id "STRG.36376.1"; gene_id "STRG.36376"
5A	StringTie	exon	509873513	509873816	1000	+	.	transcript_id "STRG.36376.1"; gene_id "STRG.36376";
5A	StringTie	exon	509873911	509876548	1000	+	.	transcript_id "STRG.36376.1"; gene_id "STRG.36376";
5A	StringTie	transcript	509878094	509881673	1000	-	.	transcript_id "STRG.36377.1"; gene_id "STRG.36377"
5A	StringTie	exon	509878094	509878374	1000	-	.	transcript_id "STRG.36377.1"; gene_id "STRG.36377";
5A	StringTie	exon	509878477	509878557	1000	-	.	transcript_id "STRG.36377.1"; gene_id "STRG.36377";
5A	StringTie	exon	509878672	509878731	1000	-	.	transcript_id "STRG.36377.1"; gene_id "STRG.36377";
5A	StringTie	exon	509878811	509878890	1000	-	.	transcript_id "STRG.36377.1"; gene_id "STRG.36377";
5A	StringTie	exon	509878999	509879452	1000	-	.	transcript_id "STRG.36377.1"; gene_id "STRG.36377";
5A	StringTie	exon	509879844	509879901	1000	-	.	transcript_id "STRG.36377.1"; gene_id "STRG.36377";
5A	StringTie	exon	509881176	509881285	1000	-	.	transcript_id "STRG.36377.1"; gene_id "STRG.36377";
5A	StringTie	exon	509881379	509881673	1000	-	.	transcript_id "STRG.36377.1"; gene_id "STRG.36377";
5A	StringTie	transcript	510302863	510304228	1000	-	.	transcript_id "STRG.36380.1"; gene_id "STRG.36380"
5A	StringTie	exon	510302863	510304228	1000	-	.	transcript_id "STRG.36380.1"; gene_id "STRG.36380";
5A	StringTie	transcript	510381724	510387793	1000	+	.	transcript_id "STRG.36379.1"; gene_id "STRG.36379"
5A	StringTie	exon	510381724	510383302	1000	+	.	transcript_id "STRG.36379.1"; gene_id "STRG.36379";
5A	StringTie	exon	510384131	510384599	1000	+	.	transcript_id "STRG.36379.1"; gene_id "STRG.36379";
5A	StringTie	exon	510385536	510387793	1000	+	.	transcript_id "STRG.36379.1"; gene_id "STRG.36379";
5A	StringTie	transcript	510406446	510408433	1000	+	.	transcript_id "STRG.36378.1"; gene_id "STRG.36378"
5A	StringTie	exon	510406446	510406801	1000	+	.	transcript_id "STRG.36378.1"; gene_id "STRG.36378";
5A	StringTie	exon	510408154	510408433	1000	+	.	transcript_id "STRG.36378.1"; gene_id "STRG.36378";
5A	StringTie	transcript	510516011	510518804	1000	-	.	transcript_id "STRG.36381.1"; gene_id "STRG.36381"
5A	StringTie	exon	510516011	510516840	1000	-	.	transcript_id "STRG.36381.1"; gene_id "STRG.36381";
5A	StringTie	exon	510516922	510517023	1000	-	.	transcript_id "STRG.36381.1"; gene_id "STRG.36381";
5A	StringTie	exon	510517527	510517648	1000	-	.	transcript_id "STRG.36381.1"; gene_id "STRG.36381";
5A	StringTie	exon	510517756	510517838	1000	-	.	transcript_id "STRG.36381.1"; gene_id "STRG.36381";
5A	StringTie	exon	510517913	510517962	1000	-	.	transcript_id "STRG.36381.1"; gene_id "STRG.36381";
5A	StringTie	exon	510518117	510518223	1000	-	.	transcript_id "STRG.36381.1"; gene_id "STRG.36381";
5A	StringTie	exon	510518678	510518804	1000	-	.	transcript_id "STRG.36381.1"; gene_id "STRG.36381";
5A	StringTie	transcript	510518849	510521794	1000	+	.	transcript_id "STRG.36382.1"; gene_id "STRG.36382"
5A	StringTie	exon	510518849	510519076	1000	+	.	transcript_id "STRG.36382.1"; gene_id "STRG.36382";
5A	StringTie	exon	510519455	510519564	1000	+	.	transcript_id "STRG.36382.1"; gene_id "STRG.36382";
5A	StringTie	exon	510520061	510520210	1000	+	.	transcript_id "STRG.36382.1"; gene_id "STRG.36382";
5A	StringTie	exon	510520291	510520535	1000	+	.	transcript_id "STRG.36382.1"; gene_id "STRG.36382";
5A	StringTie	exon	510520793	510520903	1000	+	.	transcript_id "STRG.36382.1"; gene_id "STRG.36382";
5A	StringTie	exon	510520992	510521036	1000	+	.	transcript_id "STRG.36382.1"; gene_id "STRG.36382";
5A	StringTie	exon	510521249	510521794	1000	+	.	transcript_id "STRG.36382.1"; gene_id "STRG.36382";
5A	StringTie	transcript	510526708	510528947	1000	+	.	transcript_id "STRG.36383.1"; gene_id "STRG.36383"
5A	StringTie	exon	510526708	510526975	1000	+	.	transcript_id "STRG.36383.1"; gene_id "STRG.36383";
5A	StringTie	exon	510527633	510527709	1000	+	.	transcript_id "STRG.36383.1"; gene_id "STRG.36383";
5A	StringTie	exon	510527792	510527921	1000	+	.	transcript_id "STRG.36383.1"; gene_id "STRG.36383";
5A	StringTie	exon	510528015	510528186	1000	+	.	transcript_id "STRG.36383.1"; gene_id "STRG.36383";
5A	StringTie	exon	510528281	510528466	1000	+	.	transcript_id "STRG.36383.1"; gene_id "STRG.36383";
5A	StringTie	exon	510528589	510528947	1000	+	.	transcript_id "STRG.36383.1"; gene_id "STRG.36383";
5A	StringTie	transcript	510830714	510837172	1000	-	.	transcript_id "STRG.36384.1"; gene_id "STRG.36384"
5A	StringTie	exon	510830714	510831294	1000	-	.	transcript_id "STRG.36384.1"; gene_id "STRG.36384";
5A	StringTie	exon	510831617	510831779	1000	-	.	transcript_id "STRG.36384.1"; gene_id "STRG.36384";
5A	StringTie	exon	510831857	510831897	1000	-	.	transcript_id "STRG.36384.1"; gene_id "STRG.36384";
5A	StringTie	exon	510834117	510835424	1000	-	.	transcript_id "STRG.36384.1"; gene_id "STRG.36384";
5A	StringTie	exon	510836530	510836645	1000	-	.	transcript_id "STRG.36384.1"; gene_id "STRG.36384";
5A	StringTie	exon	510836757	510836871	1000	-	.	transcript_id "STRG.36384.1"; gene_id "STRG.36384";
5A	StringTie	exon	510837023	510837172	1000	-	.	transcript_id "STRG.36384.1"; gene_id "STRG.36384";
5A	StringTie	transcript	511131586	511138700	1000	-	.	transcript_id "STRG.36385.1"; gene_id "STRG.36385"
5A	StringTie	exon	511131586	511132308	1000	-	.	transcript_id "STRG.36385.1"; gene_id "STRG.36385";
5A	StringTie	exon	511132401	511132647	1000	-	.	transcript_id "STRG.36385.1"; gene_id "STRG.36385";
5A	StringTie	exon	511132738	511132803	1000	-	.	transcript_id "STRG.36385.1"; gene_id "STRG.36385";
5A	StringTie	exon	511133151	511133337	1000	-	.	transcript_id "STRG.36385.1"; gene_id "STRG.36385";
5A	StringTie	exon	511134032	511134274	1000	-	.	transcript_id "STRG.36385.1"; gene_id "STRG.36385";
5A	StringTie	exon	511134853	511134995	1000	-	.	transcript_id "STRG.36385.1"; gene_id "STRG.36385";
5A	StringTie	exon	511135092	511135280	1000	-	.	transcript_id "STRG.36385.1"; gene_id "STRG.36385";
5A	StringTie	exon	511135358	511137151	1000	-	.	transcript_id "STRG.36385.1"; gene_id "STRG.36385";
5A	StringTie	exon	511137272	511137376	1000	-	.	transcript_id "STRG.36385.1"; gene_id "STRG.36385";
5A	StringTie	exon	511137862	511138123	1000	-	.	transcript_id "STRG.36385.1"; gene_id "STRG.36385";
5A	StringTie	exon	511138508	511138700	1000	-	.	transcript_id "STRG.36385.1"; gene_id "STRG.36385";
5A	StringTie	transcript	511141064	511145428	1000	-	.	transcript_id "STRG.36386.1"; gene_id "STRG.36386"
5A	StringTie	exon	511141064	511141881	1000	-	.	transcript_id "STRG.36386.1"; gene_id "STRG.36386";
5A	StringTie	exon	511142389	511143294	1000	-	.	transcript_id "STRG.36386.1"; gene_id "STRG.36386";
5A	StringTie	exon	511143949	511144490	1000	-	.	transcript_id "STRG.36386.1"; gene_id "STRG.36386";
5A	StringTie	exon	511145042	511145428	1000	-	.	transcript_id "STRG.36386.1"; gene_id "STRG.36386";
5A	StringTie	transcript	511141064	511145428	1000	-	.	transcript_id "STRG.36386.2"; gene_id "STRG.36386"
5A	StringTie	exon	511141064	511141881	1000	-	.	transcript_id "STRG.36386.2"; gene_id "STRG.36386";
5A	StringTie	exon	511142389	511143294	1000	-	.	transcript_id "STRG.36386.2"; gene_id "STRG.36386";
5A	StringTie	exon	511143949	511145428	1000	-	.	transcript_id "STRG.36386.2"; gene_id "STRG.36386";
5A	StringTie	transcript	512060508	512066010	1000	-	.	transcript_id "STRG.36387.1"; gene_id "STRG.36387"
5A	StringTie	exon	512060508	512060920	1000	-	.	transcript_id "STRG.36387.1"; gene_id "STRG.36387";
5A	StringTie	exon	512061017	512061259	1000	-	.	transcript_id "STRG.36387.1"; gene_id "STRG.36387";
5A	StringTie	exon	512061352	512061418	1000	-	.	transcript_id "STRG.36387.1"; gene_id "STRG.36387";
5A	StringTie	exon	512062201	512062357	1000	-	.	transcript_id "STRG.36387.1"; gene_id "STRG.36387";
5A	StringTie	exon	512062555	512062729	1000	-	.	transcript_id "STRG.36387.1"; gene_id "STRG.36387";
5A	StringTie	exon	512062927	512063044	1000	-	.	transcript_id "STRG.36387.1"; gene_id "STRG.36387";
5A	StringTie	exon	512063217	512063415	1000	-	.	transcript_id "STRG.36387.1"; gene_id "STRG.36387";
5A	StringTie	exon	512063499	512063578	1000	-	.	transcript_id "STRG.36387.1"; gene_id "STRG.36387";
5A	StringTie	exon	512063655	512063771	1000	-	.	transcript_id "STRG.36387.1"; gene_id "STRG.36387";
5A	StringTie	exon	512064903	512065073	1000	-	.	transcript_id "STRG.36387.1"; gene_id "STRG.36387";
5A	StringTie	exon	512065208	512065571	1000	-	.	transcript_id "STRG.36387.1"; gene_id "STRG.36387";
5A	StringTie	exon	512065782	512066010	1000	-	.	transcript_id "STRG.36387.1"; gene_id "STRG.36387";
5A	StringTie	transcript	512090201	512094163	1000	+	.	transcript_id "STRG.36389.1"; gene_id "STRG.36389"
5A	StringTie	exon	512090201	512090436	1000	+	.	transcript_id "STRG.36389.1"; gene_id "STRG.36389";
5A	StringTie	exon	512091110	512091505	1000	+	.	transcript_id "STRG.36389.1"; gene_id "STRG.36389";
5A	StringTie	exon	512092271	512092364	1000	+	.	transcript_id "STRG.36389.1"; gene_id "STRG.36389";
5A	StringTie	exon	512092462	512092591	1000	+	.	transcript_id "STRG.36389.1"; gene_id "STRG.36389";
5A	StringTie	exon	512092715	512092847	1000	+	.	transcript_id "STRG.36389.1"; gene_id "STRG.36389";
5A	StringTie	exon	512093466	512093673	1000	+	.	transcript_id "STRG.36389.1"; gene_id "STRG.36389";
5A	StringTie	exon	512093774	512094163	1000	+	.	transcript_id "STRG.36389.1"; gene_id "STRG.36389";
5A	StringTie	transcript	512239331	512241996	1000	-	.	transcript_id "STRG.36388.1"; gene_id "STRG.36388"
5A	StringTie	exon	512239331	512241760	1000	-	.	transcript_id "STRG.36388.1"; gene_id "STRG.36388";
5A	StringTie	exon	512241865	512241996	1000	-	.	transcript_id "STRG.36388.1"; gene_id "STRG.36388";
5A	StringTie	transcript	512239331	512241996	1000	-	.	transcript_id "STRG.36388.2"; gene_id "STRG.36388"
5A	StringTie	exon	512239331	512240013	1000	-	.	transcript_id "STRG.36388.2"; gene_id "STRG.36388";
5A	StringTie	exon	512240101	512240160	1000	-	.	transcript_id "STRG.36388.2"; gene_id "STRG.36388";
5A	StringTie	exon	512241701	512241760	1000	-	.	transcript_id "STRG.36388.2"; gene_id "STRG.36388";
5A	StringTie	exon	512241865	512241996	1000	-	.	transcript_id "STRG.36388.2"; gene_id "STRG.36388";
5A	StringTie	transcript	512390165	512395647	1000	-	.	transcript_id "STRG.36390.1"; gene_id "STRG.36390"
5A	StringTie	exon	512390165	512390623	1000	-	.	transcript_id "STRG.36390.1"; gene_id "STRG.36390";
5A	StringTie	exon	512391233	512391331	1000	-	.	transcript_id "STRG.36390.1"; gene_id "STRG.36390";
5A	StringTie	exon	512391409	512391483	1000	-	.	transcript_id "STRG.36390.1"; gene_id "STRG.36390";
5A	StringTie	exon	512392303	512392403	1000	-	.	transcript_id "STRG.36390.1"; gene_id "STRG.36390";
5A	StringTie	exon	512393179	512393302	1000	-	.	transcript_id "STRG.36390.1"; gene_id "STRG.36390";
5A	StringTie	exon	512393758	512393961	1000	-	.	transcript_id "STRG.36390.1"; gene_id "STRG.36390";
5A	StringTie	exon	512394830	512395015	1000	-	.	transcript_id "STRG.36390.1"; gene_id "STRG.36390";
5A	StringTie	exon	512395427	512395647	1000	-	.	transcript_id "STRG.36390.1"; gene_id "STRG.36390";
5A	StringTie	transcript	512397916	512401089	1000	-	.	transcript_id "STRG.36396.1"; gene_id "STRG.36396"
5A	StringTie	exon	512397916	512398358	1000	-	.	transcript_id "STRG.36396.1"; gene_id "STRG.36396";
5A	StringTie	exon	512398466	512398525	1000	-	.	transcript_id "STRG.36396.1"; gene_id "STRG.36396";
5A	StringTie	exon	512398793	512398854	1000	-	.	transcript_id "STRG.36396.1"; gene_id "STRG.36396";
5A	StringTie	exon	512399099	512399174	1000	-	.	transcript_id "STRG.36396.1"; gene_id "STRG.36396";
5A	StringTie	exon	512399295	512399348	1000	-	.	transcript_id "STRG.36396.1"; gene_id "STRG.36396";
5A	StringTie	exon	512399644	512399715	1000	-	.	transcript_id "STRG.36396.1"; gene_id "STRG.36396";
5A	StringTie	exon	512399817	512399902	1000	-	.	transcript_id "STRG.36396.1"; gene_id "STRG.36396";
5A	StringTie	exon	512400308	512400352	1000	-	.	transcript_id "STRG.36396.1"; gene_id "STRG.36396";
5A	StringTie	exon	512400853	512401089	1000	-	.	transcript_id "STRG.36396.1"; gene_id "STRG.36396";
5A	StringTie	transcript	512401260	512403760	1000	-	.	transcript_id "STRG.36397.1"; gene_id "STRG.36397"
5A	StringTie	exon	512401260	512401637	1000	-	.	transcript_id "STRG.36397.1"; gene_id "STRG.36397";
5A	StringTie	exon	512401767	512401826	1000	-	.	transcript_id "STRG.36397.1"; gene_id "STRG.36397";
5A	StringTie	exon	512401987	512402048	1000	-	.	transcript_id "STRG.36397.1"; gene_id "STRG.36397";
5A	StringTie	exon	512402180	512402255	1000	-	.	transcript_id "STRG.36397.1"; gene_id "STRG.36397";
5A	StringTie	exon	512402364	512402417	1000	-	.	transcript_id "STRG.36397.1"; gene_id "STRG.36397";
5A	StringTie	exon	512402643	512402714	1000	-	.	transcript_id "STRG.36397.1"; gene_id "STRG.36397";
5A	StringTie	exon	512402820	512402905	1000	-	.	transcript_id "STRG.36397.1"; gene_id "STRG.36397";
5A	StringTie	exon	512403209	512403253	1000	-	.	transcript_id "STRG.36397.1"; gene_id "STRG.36397";
5A	StringTie	exon	512403553	512403760	1000	-	.	transcript_id "STRG.36397.1"; gene_id "STRG.36397";
5A	StringTie	transcript	512418555	512425239	1000	-	.	transcript_id "STRG.36393.1"; gene_id "STRG.36393"
5A	StringTie	exon	512418555	512420193	1000	-	.	transcript_id "STRG.36393.1"; gene_id "STRG.36393";
5A	StringTie	exon	512421923	512422014	1000	-	.	transcript_id "STRG.36393.1"; gene_id "STRG.36393";
5A	StringTie	exon	512422226	512422504	1000	-	.	transcript_id "STRG.36393.1"; gene_id "STRG.36393";
5A	StringTie	exon	512422741	512423732	1000	-	.	transcript_id "STRG.36393.1"; gene_id "STRG.36393";
5A	StringTie	exon	512424902	512425239	1000	-	.	transcript_id "STRG.36393.1"; gene_id "STRG.36393";
5A	StringTie	transcript	512418555	512425962	1000	-	.	transcript_id "STRG.36393.2"; gene_id "STRG.36393"
5A	StringTie	exon	512418555	512420193	1000	-	.	transcript_id "STRG.36393.2"; gene_id "STRG.36393";
5A	StringTie	exon	512421923	512422014	1000	-	.	transcript_id "STRG.36393.2"; gene_id "STRG.36393";
5A	StringTie	exon	512422226	512422504	1000	-	.	transcript_id "STRG.36393.2"; gene_id "STRG.36393";
5A	StringTie	exon	512422741	512423732	1000	-	.	transcript_id "STRG.36393.2"; gene_id "STRG.36393";
5A	StringTie	exon	512425674	512425962	1000	-	.	transcript_id "STRG.36393.2"; gene_id "STRG.36393";
5A	StringTie	transcript	512605066	512607244	1000	+	.	transcript_id "STRG.36391.1"; gene_id "STRG.36391"
5A	StringTie	exon	512605066	512605277	1000	+	.	transcript_id "STRG.36391.1"; gene_id "STRG.36391";
5A	StringTie	exon	512605698	512605875	1000	+	.	transcript_id "STRG.36391.1"; gene_id "STRG.36391";
5A	StringTie	exon	512606069	512606235	1000	+	.	transcript_id "STRG.36391.1"; gene_id "STRG.36391";
5A	StringTie	exon	512606360	512606442	1000	+	.	transcript_id "STRG.36391.1"; gene_id "STRG.36391";
5A	StringTie	exon	512606554	512607244	1000	+	.	transcript_id "STRG.36391.1"; gene_id "STRG.36391";
5A	StringTie	transcript	512653931	512656197	1000	+	.	transcript_id "STRG.36392.1"; gene_id "STRG.36392"
5A	StringTie	exon	512653931	512654415	1000	+	.	transcript_id "STRG.36392.1"; gene_id "STRG.36392";
5A	StringTie	exon	512654648	512654825	1000	+	.	transcript_id "STRG.36392.1"; gene_id "STRG.36392";
5A	StringTie	exon	512655085	512655251	1000	+	.	transcript_id "STRG.36392.1"; gene_id "STRG.36392";
5A	StringTie	exon	512655377	512655459	1000	+	.	transcript_id "STRG.36392.1"; gene_id "STRG.36392";
5A	StringTie	exon	512655571	512656197	1000	+	.	transcript_id "STRG.36392.1"; gene_id "STRG.36392";
5A	StringTie	transcript	513247090	513247916	1000	+	.	transcript_id "STRG.36394.1"; gene_id "STRG.36394"
5A	StringTie	exon	513247090	513247291	1000	+	.	transcript_id "STRG.36394.1"; gene_id "STRG.36394";
5A	StringTie	exon	513247392	513247916	1000	+	.	transcript_id "STRG.36394.1"; gene_id "STRG.36394";
5A	StringTie	transcript	513247980	513253724	1000	-	.	transcript_id "STRG.36395.1"; gene_id "STRG.36395"
5A	StringTie	exon	513247980	513250009	1000	-	.	transcript_id "STRG.36395.1"; gene_id "STRG.36395";
5A	StringTie	exon	513252552	513253724	1000	-	.	transcript_id "STRG.36395.1"; gene_id "STRG.36395";
5A	StringTie	transcript	513836595	513840586	1000	-	.	transcript_id "STRG.36399.1"; gene_id "STRG.36399"
5A	StringTie	exon	513836595	513837196	1000	-	.	transcript_id "STRG.36399.1"; gene_id "STRG.36399";
5A	StringTie	exon	513837321	513837449	1000	-	.	transcript_id "STRG.36399.1"; gene_id "STRG.36399";
5A	StringTie	exon	513837698	513838185	1000	-	.	transcript_id "STRG.36399.1"; gene_id "STRG.36399";
5A	StringTie	exon	513838296	513838473	1000	-	.	transcript_id "STRG.36399.1"; gene_id "STRG.36399";
5A	StringTie	exon	513839932	513840586	1000	-	.	transcript_id "STRG.36399.1"; gene_id "STRG.36399";
5A	StringTie	transcript	514008013	514009909	1000	+	.	transcript_id "STRG.36398.1"; gene_id "STRG.36398"
5A	StringTie	exon	514008013	514008758	1000	+	.	transcript_id "STRG.36398.1"; gene_id "STRG.36398";
5A	StringTie	exon	514008860	514009909	1000	+	.	transcript_id "STRG.36398.1"; gene_id "STRG.36398";
5A	StringTie	transcript	514105825	514109578	1000	+	.	transcript_id "STRG.36400.1"; gene_id "STRG.36400"
5A	StringTie	exon	514105825	514106155	1000	+	.	transcript_id "STRG.36400.1"; gene_id "STRG.36400";
5A	StringTie	exon	514106257	514106825	1000	+	.	transcript_id "STRG.36400.1"; gene_id "STRG.36400";
5A	StringTie	exon	514107591	514108000	1000	+	.	transcript_id "STRG.36400.1"; gene_id "STRG.36400";
5A	StringTie	exon	514108319	514109578	1000	+	.	transcript_id "STRG.36400.1"; gene_id "STRG.36400";
5A	StringTie	transcript	514166748	514170720	1000	-	.	transcript_id "STRG.36402.1"; gene_id "STRG.36402"
5A	StringTie	exon	514166748	514167222	1000	-	.	transcript_id "STRG.36402.1"; gene_id "STRG.36402";
5A	StringTie	exon	514167385	514167532	1000	-	.	transcript_id "STRG.36402.1"; gene_id "STRG.36402";
5A	StringTie	exon	514167636	514167772	1000	-	.	transcript_id "STRG.36402.1"; gene_id "STRG.36402";
5A	StringTie	exon	514168035	514168097	1000	-	.	transcript_id "STRG.36402.1"; gene_id "STRG.36402";
5A	StringTie	exon	514168296	514168409	1000	-	.	transcript_id "STRG.36402.1"; gene_id "STRG.36402";
5A	StringTie	exon	514168612	514168765	1000	-	.	transcript_id "STRG.36402.1"; gene_id "STRG.36402";
5A	StringTie	exon	514168938	514169140	1000	-	.	transcript_id "STRG.36402.1"; gene_id "STRG.36402";
5A	StringTie	exon	514169217	514169288	1000	-	.	transcript_id "STRG.36402.1"; gene_id "STRG.36402";
5A	StringTie	exon	514169375	514169463	1000	-	.	transcript_id "STRG.36402.1"; gene_id "STRG.36402";
5A	StringTie	exon	514169640	514169835	1000	-	.	transcript_id "STRG.36402.1"; gene_id "STRG.36402";
5A	StringTie	exon	514170305	514170340	1000	-	.	transcript_id "STRG.36402.1"; gene_id "STRG.36402";
5A	StringTie	exon	514170444	514170720	1000	-	.	transcript_id "STRG.36402.1"; gene_id "STRG.36402";
5A	StringTie	transcript	514193529	514200904	1000	+	.	transcript_id "STRG.36401.1"; gene_id "STRG.36401"
5A	StringTie	exon	514193529	514193790	1000	+	.	transcript_id "STRG.36401.1"; gene_id "STRG.36401";
5A	StringTie	exon	514198199	514200278	1000	+	.	transcript_id "STRG.36401.1"; gene_id "STRG.36401";
5A	StringTie	exon	514200541	514200904	1000	+	.	transcript_id "STRG.36401.1"; gene_id "STRG.36401";
5A	StringTie	transcript	514259104	514261284	1000	-	.	transcript_id "STRG.36403.1"; gene_id "STRG.36403"
5A	StringTie	exon	514259104	514261284	1000	-	.	transcript_id "STRG.36403.1"; gene_id "STRG.36403";
5A	StringTie	transcript	514482793	514485965	1000	+	.	transcript_id "STRG.36404.1"; gene_id "STRG.36404"
5A	StringTie	exon	514482793	514483028	1000	+	.	transcript_id "STRG.36404.1"; gene_id "STRG.36404";
5A	StringTie	exon	514483234	514483338	1000	+	.	transcript_id "STRG.36404.1"; gene_id "STRG.36404";
5A	StringTie	exon	514485186	514485965	1000	+	.	transcript_id "STRG.36404.1"; gene_id "STRG.36404";
5A	StringTie	transcript	514482793	514485965	1000	+	.	transcript_id "STRG.36404.2"; gene_id "STRG.36404"
5A	StringTie	exon	514482793	514483028	1000	+	.	transcript_id "STRG.36404.2"; gene_id "STRG.36404";
5A	StringTie	exon	514483234	514485965	1000	+	.	transcript_id "STRG.36404.2"; gene_id "STRG.36404";
5A	StringTie	transcript	514501485	514502975	1000	+	.	transcript_id "STRG.36407.1"; gene_id "STRG.36407"
5A	StringTie	exon	514501485	514502975	1000	+	.	transcript_id "STRG.36407.1"; gene_id "STRG.36407";
5A	StringTie	transcript	514912339	514915634	1000	+	.	transcript_id "STRG.36405.1"; gene_id "STRG.36405"
5A	StringTie	exon	514912339	514912660	1000	+	.	transcript_id "STRG.36405.1"; gene_id "STRG.36405";
5A	StringTie	exon	514912763	514912887	1000	+	.	transcript_id "STRG.36405.1"; gene_id "STRG.36405";
5A	StringTie	exon	514914969	514915634	1000	+	.	transcript_id "STRG.36405.1"; gene_id "STRG.36405";
5A	StringTie	transcript	515172122	515175453	1000	+	.	transcript_id "STRG.36406.1"; gene_id "STRG.36406"
5A	StringTie	exon	515172122	515172351	1000	+	.	transcript_id "STRG.36406.1"; gene_id "STRG.36406";
5A	StringTie	exon	515172420	515172579	1000	+	.	transcript_id "STRG.36406.1"; gene_id "STRG.36406";
5A	StringTie	exon	515173249	515175453	1000	+	.	transcript_id "STRG.36406.1"; gene_id "STRG.36406";
5A	StringTie	transcript	515172122	515175453	1000	+	.	transcript_id "STRG.36406.2"; gene_id "STRG.36406"
5A	StringTie	exon	515172122	515172351	1000	+	.	transcript_id "STRG.36406.2"; gene_id "STRG.36406";
5A	StringTie	exon	515172420	515175453	1000	+	.	transcript_id "STRG.36406.2"; gene_id "STRG.36406";
5A	StringTie	transcript	518790400	518792557	1000	-	.	transcript_id "STRG.36408.1"; gene_id "STRG.36408"
5A	StringTie	exon	518790400	518790894	1000	-	.	transcript_id "STRG.36408.1"; gene_id "STRG.36408";
5A	StringTie	exon	518790991	518791202	1000	-	.	transcript_id "STRG.36408.1"; gene_id "STRG.36408";
5A	StringTie	exon	518792428	518792557	1000	-	.	transcript_id "STRG.36408.1"; gene_id "STRG.36408";
5A	StringTie	transcript	518790400	518792557	1000	-	.	transcript_id "STRG.36408.2"; gene_id "STRG.36408"
5A	StringTie	exon	518790400	518790894	1000	-	.	transcript_id "STRG.36408.2"; gene_id "STRG.36408";
5A	StringTie	exon	518790991	518792557	1000	-	.	transcript_id "STRG.36408.2"; gene_id "STRG.36408";
5A	StringTie	transcript	518817038	518823552	1000	+	.	transcript_id "STRG.36409.1"; gene_id "STRG.36409"
5A	StringTie	exon	518817038	518817380	1000	+	.	transcript_id "STRG.36409.1"; gene_id "STRG.36409";
5A	StringTie	exon	518818324	518818560	1000	+	.	transcript_id "STRG.36409.1"; gene_id "STRG.36409";
5A	StringTie	exon	518819118	518819164	1000	+	.	transcript_id "STRG.36409.1"; gene_id "STRG.36409";
5A	StringTie	exon	518819473	518819591	1000	+	.	transcript_id "STRG.36409.1"; gene_id "STRG.36409";
5A	StringTie	exon	518819674	518819834	1000	+	.	transcript_id "STRG.36409.1"; gene_id "STRG.36409";
5A	StringTie	exon	518820492	518820601	1000	+	.	transcript_id "STRG.36409.1"; gene_id "STRG.36409";
5A	StringTie	exon	518820694	518820793	1000	+	.	transcript_id "STRG.36409.1"; gene_id "STRG.36409";
5A	StringTie	exon	518822841	518822964	1000	+	.	transcript_id "STRG.36409.1"; gene_id "STRG.36409";
5A	StringTie	exon	518823048	518823552	1000	+	.	transcript_id "STRG.36409.1"; gene_id "STRG.36409";
5A	StringTie	transcript	518832082	518835355	1000	-	.	transcript_id "STRG.36410.1"; gene_id "STRG.36410"
5A	StringTie	exon	518832082	518833755	1000	-	.	transcript_id "STRG.36410.1"; gene_id "STRG.36410";
5A	StringTie	exon	518834753	518835355	1000	-	.	transcript_id "STRG.36410.1"; gene_id "STRG.36410";
5A	StringTie	transcript	518842538	518849051	1000	-	.	transcript_id "STRG.36414.1"; gene_id "STRG.36414"
5A	StringTie	exon	518842538	518843042	1000	-	.	transcript_id "STRG.36414.1"; gene_id "STRG.36414";
5A	StringTie	exon	518843126	518843249	1000	-	.	transcript_id "STRG.36414.1"; gene_id "STRG.36414";
5A	StringTie	exon	518845296	518845395	1000	-	.	transcript_id "STRG.36414.1"; gene_id "STRG.36414";
5A	StringTie	exon	518845488	518845597	1000	-	.	transcript_id "STRG.36414.1"; gene_id "STRG.36414";
5A	StringTie	exon	518846255	518846415	1000	-	.	transcript_id "STRG.36414.1"; gene_id "STRG.36414";
5A	StringTie	exon	518846498	518846616	1000	-	.	transcript_id "STRG.36414.1"; gene_id "STRG.36414";
5A	StringTie	exon	518846925	518846971	1000	-	.	transcript_id "STRG.36414.1"; gene_id "STRG.36414";
5A	StringTie	exon	518847529	518847765	1000	-	.	transcript_id "STRG.36414.1"; gene_id "STRG.36414";
5A	StringTie	exon	518848709	518849051	1000	-	.	transcript_id "STRG.36414.1"; gene_id "STRG.36414";
5A	StringTie	transcript	518873429	518875637	1000	+	.	transcript_id "STRG.36411.1"; gene_id "STRG.36411"
5A	StringTie	exon	518873429	518873576	1000	+	.	transcript_id "STRG.36411.1"; gene_id "STRG.36411";
5A	StringTie	exon	518874838	518875049	1000	+	.	transcript_id "STRG.36411.1"; gene_id "STRG.36411";
5A	StringTie	exon	518875146	518875637	1000	+	.	transcript_id "STRG.36411.1"; gene_id "STRG.36411";
5A	StringTie	transcript	518873429	518875637	1000	+	.	transcript_id "STRG.36411.2"; gene_id "STRG.36411"
5A	StringTie	exon	518873429	518875049	1000	+	.	transcript_id "STRG.36411.2"; gene_id "STRG.36411";
5A	StringTie	exon	518875146	518875637	1000	+	.	transcript_id "STRG.36411.2"; gene_id "STRG.36411";
5A	StringTie	transcript	519261473	519286829	1000	-	.	transcript_id "STRG.36413.1"; gene_id "STRG.36413"
5A	StringTie	exon	519261473	519262261	1000	-	.	transcript_id "STRG.36413.1"; gene_id "STRG.36413";
5A	StringTie	exon	519262351	519263195	1000	-	.	transcript_id "STRG.36413.1"; gene_id "STRG.36413";
5A	StringTie	exon	519263292	519263593	1000	-	.	transcript_id "STRG.36413.1"; gene_id "STRG.36413";
5A	StringTie	exon	519263678	519265320	1000	-	.	transcript_id "STRG.36413.1"; gene_id "STRG.36413";
5A	StringTie	exon	519286464	519286829	1000	-	.	transcript_id "STRG.36413.1"; gene_id "STRG.36413";
5A	StringTie	transcript	520689552	520691757	1000	-	.	transcript_id "STRG.36412.1"; gene_id "STRG.36412"
5A	StringTie	exon	520689552	520690352	1000	-	.	transcript_id "STRG.36412.1"; gene_id "STRG.36412";
5A	StringTie	exon	520690463	520690609	1000	-	.	transcript_id "STRG.36412.1"; gene_id "STRG.36412";
5A	StringTie	exon	520690713	520690969	1000	-	.	transcript_id "STRG.36412.1"; gene_id "STRG.36412";
5A	StringTie	exon	520691097	520691757	1000	-	.	transcript_id "STRG.36412.1"; gene_id "STRG.36412";
5A	StringTie	transcript	520704726	520708189	1000	+	.	transcript_id "STRG.36415.1"; gene_id "STRG.36415"
5A	StringTie	exon	520704726	520704971	1000	+	.	transcript_id "STRG.36415.1"; gene_id "STRG.36415";
5A	StringTie	exon	520705056	520705255	1000	+	.	transcript_id "STRG.36415.1"; gene_id "STRG.36415";
5A	StringTie	exon	520705355	520705421	1000	+	.	transcript_id "STRG.36415.1"; gene_id "STRG.36415";
5A	StringTie	exon	520706120	520706172	1000	+	.	transcript_id "STRG.36415.1"; gene_id "STRG.36415";
5A	StringTie	exon	520706429	520706483	1000	+	.	transcript_id "STRG.36415.1"; gene_id "STRG.36415";
5A	StringTie	exon	520706582	520706656	1000	+	.	transcript_id "STRG.36415.1"; gene_id "STRG.36415";
5A	StringTie	exon	520707391	520707508	1000	+	.	transcript_id "STRG.36415.1"; gene_id "STRG.36415";
5A	StringTie	exon	520707589	520707635	1000	+	.	transcript_id "STRG.36415.1"; gene_id "STRG.36415";
5A	StringTie	exon	520707726	520708189	1000	+	.	transcript_id "STRG.36415.1"; gene_id "STRG.36415";
5A	StringTie	transcript	520704726	520708189	1000	+	.	transcript_id "STRG.36415.2"; gene_id "STRG.36415"
5A	StringTie	exon	520704726	520704971	1000	+	.	transcript_id "STRG.36415.2"; gene_id "STRG.36415";
5A	StringTie	exon	520705053	520705255	1000	+	.	transcript_id "STRG.36415.2"; gene_id "STRG.36415";
5A	StringTie	exon	520705355	520705421	1000	+	.	transcript_id "STRG.36415.2"; gene_id "STRG.36415";
5A	StringTie	exon	520706120	520706172	1000	+	.	transcript_id "STRG.36415.2"; gene_id "STRG.36415";
5A	StringTie	exon	520706429	520706483	1000	+	.	transcript_id "STRG.36415.2"; gene_id "STRG.36415";
5A	StringTie	exon	520706582	520706656	1000	+	.	transcript_id "STRG.36415.2"; gene_id "STRG.36415";
5A	StringTie	exon	520707391	520707508	1000	+	.	transcript_id "STRG.36415.2"; gene_id "STRG.36415";
5A	StringTie	exon	520707589	520707635	1000	+	.	transcript_id "STRG.36415.2"; gene_id "STRG.36415";
5A	StringTie	exon	520707726	520708189	1000	+	.	transcript_id "STRG.36415.2"; gene_id "STRG.36415";
5A	StringTie	transcript	520726096	520728853	1000	+	.	transcript_id "STRG.36416.1"; gene_id "STRG.36416"
5A	StringTie	exon	520726096	520726915	1000	+	.	transcript_id "STRG.36416.1"; gene_id "STRG.36416";
5A	StringTie	exon	520727314	520727432	1000	+	.	transcript_id "STRG.36416.1"; gene_id "STRG.36416";
5A	StringTie	exon	520728066	520728853	1000	+	.	transcript_id "STRG.36416.1"; gene_id "STRG.36416";
5A	StringTie	transcript	520730421	520733151	1000	-	.	transcript_id "STRG.36417.1"; gene_id "STRG.36417"
5A	StringTie	exon	520730421	520730969	1000	-	.	transcript_id "STRG.36417.1"; gene_id "STRG.36417";
5A	StringTie	exon	520731328	520731436	1000	-	.	transcript_id "STRG.36417.1"; gene_id "STRG.36417";
5A	StringTie	exon	520731521	520731645	1000	-	.	transcript_id "STRG.36417.1"; gene_id "STRG.36417";
5A	StringTie	exon	520731919	520731963	1000	-	.	transcript_id "STRG.36417.1"; gene_id "STRG.36417";
5A	StringTie	exon	520732109	520732173	1000	-	.	transcript_id "STRG.36417.1"; gene_id "STRG.36417";
5A	StringTie	exon	520732299	520732454	1000	-	.	transcript_id "STRG.36417.1"; gene_id "STRG.36417";
5A	StringTie	exon	520733050	520733151	1000	-	.	transcript_id "STRG.36417.1"; gene_id "STRG.36417";
5A	StringTie	transcript	520902366	520903731	1000	+	.	transcript_id "STRG.36418.1"; gene_id "STRG.36418"
5A	StringTie	exon	520902366	520903731	1000	+	.	transcript_id "STRG.36418.1"; gene_id "STRG.36418";
5A	StringTie	transcript	520906407	520916437	1000	-	.	transcript_id "STRG.36419.1"; gene_id "STRG.36419"
5A	StringTie	exon	520906407	520906666	1000	-	.	transcript_id "STRG.36419.1"; gene_id "STRG.36419";
5A	StringTie	exon	520913211	520913286	1000	-	.	transcript_id "STRG.36419.1"; gene_id "STRG.36419";
5A	StringTie	exon	520913375	520913631	1000	-	.	transcript_id "STRG.36419.1"; gene_id "STRG.36419";
5A	StringTie	exon	520913718	520913816	1000	-	.	transcript_id "STRG.36419.1"; gene_id "STRG.36419";
5A	StringTie	exon	520913913	520914108	1000	-	.	transcript_id "STRG.36419.1"; gene_id "STRG.36419";
5A	StringTie	exon	520914203	520914552	1000	-	.	transcript_id "STRG.36419.1"; gene_id "STRG.36419";
5A	StringTie	exon	520914665	520914932	1000	-	.	transcript_id "STRG.36419.1"; gene_id "STRG.36419";
5A	StringTie	exon	520915061	520915306	1000	-	.	transcript_id "STRG.36419.1"; gene_id "STRG.36419";
5A	StringTie	exon	520915388	520915540	1000	-	.	transcript_id "STRG.36419.1"; gene_id "STRG.36419";
5A	StringTie	exon	520915670	520916437	1000	-	.	transcript_id "STRG.36419.1"; gene_id "STRG.36419";
5A	StringTie	transcript	520909627	520916437	1000	-	.	transcript_id "STRG.36419.2"; gene_id "STRG.36419"
5A	StringTie	exon	520909627	520913286	1000	-	.	transcript_id "STRG.36419.2"; gene_id "STRG.36419";
5A	StringTie	exon	520913375	520913631	1000	-	.	transcript_id "STRG.36419.2"; gene_id "STRG.36419";
5A	StringTie	exon	520913718	520913816	1000	-	.	transcript_id "STRG.36419.2"; gene_id "STRG.36419";
5A	StringTie	exon	520913913	520914108	1000	-	.	transcript_id "STRG.36419.2"; gene_id "STRG.36419";
5A	StringTie	exon	520914203	520914552	1000	-	.	transcript_id "STRG.36419.2"; gene_id "STRG.36419";
5A	StringTie	exon	520914665	520914932	1000	-	.	transcript_id "STRG.36419.2"; gene_id "STRG.36419";
5A	StringTie	exon	520915061	520915306	1000	-	.	transcript_id "STRG.36419.2"; gene_id "STRG.36419";
5A	StringTie	exon	520915388	520915540	1000	-	.	transcript_id "STRG.36419.2"; gene_id "STRG.36419";
5A	StringTie	exon	520915670	520916437	1000	-	.	transcript_id "STRG.36419.2"; gene_id "STRG.36419";
5A	StringTie	transcript	520909627	520916437	1000	-	.	transcript_id "STRG.36419.3"; gene_id "STRG.36419"
5A	StringTie	exon	520909627	520913286	1000	-	.	transcript_id "STRG.36419.3"; gene_id "STRG.36419";
5A	StringTie	exon	520913375	520913631	1000	-	.	transcript_id "STRG.36419.3"; gene_id "STRG.36419";
5A	StringTie	exon	520913718	520913816	1000	-	.	transcript_id "STRG.36419.3"; gene_id "STRG.36419";
5A	StringTie	exon	520913913	520914108	1000	-	.	transcript_id "STRG.36419.3"; gene_id "STRG.36419";
5A	StringTie	exon	520914203	520914552	1000	-	.	transcript_id "STRG.36419.3"; gene_id "STRG.36419";
5A	StringTie	exon	520914665	520914932	1000	-	.	transcript_id "STRG.36419.3"; gene_id "STRG.36419";
5A	StringTie	exon	520915061	520915306	1000	-	.	transcript_id "STRG.36419.3"; gene_id "STRG.36419";
5A	StringTie	exon	520915388	520916437	1000	-	.	transcript_id "STRG.36419.3"; gene_id "STRG.36419";
5A	StringTie	transcript	520926249	520932286	1000	-	.	transcript_id "STRG.36420.1"; gene_id "STRG.36420"
5A	StringTie	exon	520926249	520926740	1000	-	.	transcript_id "STRG.36420.1"; gene_id "STRG.36420";
5A	StringTie	exon	520928316	520928372	1000	-	.	transcript_id "STRG.36420.1"; gene_id "STRG.36420";
5A	StringTie	exon	520928497	520928640	1000	-	.	transcript_id "STRG.36420.1"; gene_id "STRG.36420";
5A	StringTie	exon	520929267	520929431	1000	-	.	transcript_id "STRG.36420.1"; gene_id "STRG.36420";
5A	StringTie	exon	520929510	520929698	1000	-	.	transcript_id "STRG.36420.1"; gene_id "STRG.36420";
5A	StringTie	exon	520929789	520930023	1000	-	.	transcript_id "STRG.36420.1"; gene_id "STRG.36420";
5A	StringTie	exon	520930125	520930222	1000	-	.	transcript_id "STRG.36420.1"; gene_id "STRG.36420";
5A	StringTie	exon	520930315	520930837	1000	-	.	transcript_id "STRG.36420.1"; gene_id "STRG.36420";
5A	StringTie	exon	520931142	520931203	1000	-	.	transcript_id "STRG.36420.1"; gene_id "STRG.36420";
5A	StringTie	exon	520932053	520932286	1000	-	.	transcript_id "STRG.36420.1"; gene_id "STRG.36420";
5A	StringTie	transcript	520926741	520932286	1000	-	.	transcript_id "STRG.36420.2"; gene_id "STRG.36420"
5A	StringTie	exon	520926741	520927609	1000	-	.	transcript_id "STRG.36420.2"; gene_id "STRG.36420";
5A	StringTie	exon	520928316	520928372	1000	-	.	transcript_id "STRG.36420.2"; gene_id "STRG.36420";
5A	StringTie	exon	520928497	520928640	1000	-	.	transcript_id "STRG.36420.2"; gene_id "STRG.36420";
5A	StringTie	exon	520929267	520929431	1000	-	.	transcript_id "STRG.36420.2"; gene_id "STRG.36420";
5A	StringTie	exon	520929510	520929698	1000	-	.	transcript_id "STRG.36420.2"; gene_id "STRG.36420";
5A	StringTie	exon	520929789	520930023	1000	-	.	transcript_id "STRG.36420.2"; gene_id "STRG.36420";
5A	StringTie	exon	520930125	520930222	1000	-	.	transcript_id "STRG.36420.2"; gene_id "STRG.36420";
5A	StringTie	exon	520930315	520930837	1000	-	.	transcript_id "STRG.36420.2"; gene_id "STRG.36420";
5A	StringTie	exon	520931142	520931203	1000	-	.	transcript_id "STRG.36420.2"; gene_id "STRG.36420";
5A	StringTie	exon	520932053	520932286	1000	-	.	transcript_id "STRG.36420.2"; gene_id "STRG.36420";
5A	StringTie	transcript	521360544	521363879	1000	-	.	transcript_id "STRG.36421.1"; gene_id "STRG.36421"
5A	StringTie	exon	521360544	521360936	1000	-	.	transcript_id "STRG.36421.1"; gene_id "STRG.36421";
5A	StringTie	exon	521361134	521361381	1000	-	.	transcript_id "STRG.36421.1"; gene_id "STRG.36421";
5A	StringTie	exon	521361474	521361640	1000	-	.	transcript_id "STRG.36421.1"; gene_id "STRG.36421";
5A	StringTie	exon	521362088	521362251	1000	-	.	transcript_id "STRG.36421.1"; gene_id "STRG.36421";
5A	StringTie	exon	521363262	521363879	1000	-	.	transcript_id "STRG.36421.1"; gene_id "STRG.36421";
5A	StringTie	transcript	521413917	521424848	1000	+	.	transcript_id "STRG.36423.1"; gene_id "STRG.36423"
5A	StringTie	exon	521413917	521414288	1000	+	.	transcript_id "STRG.36423.1"; gene_id "STRG.36423";
5A	StringTie	exon	521417070	521417164	1000	+	.	transcript_id "STRG.36423.1"; gene_id "STRG.36423";
5A	StringTie	exon	521417390	521417449	1000	+	.	transcript_id "STRG.36423.1"; gene_id "STRG.36423";
5A	StringTie	exon	521417605	521417690	1000	+	.	transcript_id "STRG.36423.1"; gene_id "STRG.36423";
5A	StringTie	exon	521417811	521417970	1000	+	.	transcript_id "STRG.36423.1"; gene_id "STRG.36423";
5A	StringTie	exon	521418776	521418859	1000	+	.	transcript_id "STRG.36423.1"; gene_id "STRG.36423";
5A	StringTie	exon	521418994	521419076	1000	+	.	transcript_id "STRG.36423.1"; gene_id "STRG.36423";
5A	StringTie	exon	521419570	521420057	1000	+	.	transcript_id "STRG.36423.1"; gene_id "STRG.36423";
5A	StringTie	exon	521420191	521420616	1000	+	.	transcript_id "STRG.36423.1"; gene_id "STRG.36423";
5A	StringTie	exon	521420738	521421428	1000	+	.	transcript_id "STRG.36423.1"; gene_id "STRG.36423";
5A	StringTie	exon	521422372	521422602	1000	+	.	transcript_id "STRG.36423.1"; gene_id "STRG.36423";
5A	StringTie	exon	521422716	521422840	1000	+	.	transcript_id "STRG.36423.1"; gene_id "STRG.36423";
5A	StringTie	exon	521422929	521423299	1000	+	.	transcript_id "STRG.36423.1"; gene_id "STRG.36423";
5A	StringTie	exon	521423670	521424848	1000	+	.	transcript_id "STRG.36423.1"; gene_id "STRG.36423";
5A	StringTie	transcript	521413917	521424848	1000	+	.	transcript_id "STRG.36423.2"; gene_id "STRG.36423"
5A	StringTie	exon	521413917	521414288	1000	+	.	transcript_id "STRG.36423.2"; gene_id "STRG.36423";
5A	StringTie	exon	521417070	521417164	1000	+	.	transcript_id "STRG.36423.2"; gene_id "STRG.36423";
5A	StringTie	exon	521417390	521417449	1000	+	.	transcript_id "STRG.36423.2"; gene_id "STRG.36423";
5A	StringTie	exon	521417605	521417690	1000	+	.	transcript_id "STRG.36423.2"; gene_id "STRG.36423";
5A	StringTie	exon	521417811	521417970	1000	+	.	transcript_id "STRG.36423.2"; gene_id "STRG.36423";
5A	StringTie	exon	521418776	521418859	1000	+	.	transcript_id "STRG.36423.2"; gene_id "STRG.36423";
5A	StringTie	exon	521418994	521419076	1000	+	.	transcript_id "STRG.36423.2"; gene_id "STRG.36423";
5A	StringTie	exon	521419570	521420057	1000	+	.	transcript_id "STRG.36423.2"; gene_id "STRG.36423";
5A	StringTie	exon	521420191	521420616	1000	+	.	transcript_id "STRG.36423.2"; gene_id "STRG.36423";
5A	StringTie	exon	521420738	521421428	1000	+	.	transcript_id "STRG.36423.2"; gene_id "STRG.36423";
5A	StringTie	exon	521422372	521422602	1000	+	.	transcript_id "STRG.36423.2"; gene_id "STRG.36423";
5A	StringTie	exon	521422716	521422840	1000	+	.	transcript_id "STRG.36423.2"; gene_id "STRG.36423";
5A	StringTie	exon	521422929	521423162	1000	+	.	transcript_id "STRG.36423.2"; gene_id "STRG.36423";
5A	StringTie	exon	521423670	521424848	1000	+	.	transcript_id "STRG.36423.2"; gene_id "STRG.36423";
5A	StringTie	transcript	521413917	521424848	1000	+	.	transcript_id "STRG.36423.3"; gene_id "STRG.36423"
5A	StringTie	exon	521413917	521414288	1000	+	.	transcript_id "STRG.36423.3"; gene_id "STRG.36423";
5A	StringTie	exon	521417070	521417164	1000	+	.	transcript_id "STRG.36423.3"; gene_id "STRG.36423";
5A	StringTie	exon	521417390	521417449	1000	+	.	transcript_id "STRG.36423.3"; gene_id "STRG.36423";
5A	StringTie	exon	521417605	521417690	1000	+	.	transcript_id "STRG.36423.3"; gene_id "STRG.36423";
5A	StringTie	exon	521417811	521417970	1000	+	.	transcript_id "STRG.36423.3"; gene_id "STRG.36423";
5A	StringTie	exon	521418776	521418859	1000	+	.	transcript_id "STRG.36423.3"; gene_id "STRG.36423";
5A	StringTie	exon	521418994	521419076	1000	+	.	transcript_id "STRG.36423.3"; gene_id "STRG.36423";
5A	StringTie	exon	521419570	521420057	1000	+	.	transcript_id "STRG.36423.3"; gene_id "STRG.36423";
5A	StringTie	exon	521420191	521420616	1000	+	.	transcript_id "STRG.36423.3"; gene_id "STRG.36423";
5A	StringTie	exon	521422372	521422602	1000	+	.	transcript_id "STRG.36423.3"; gene_id "STRG.36423";
5A	StringTie	exon	521422716	521422840	1000	+	.	transcript_id "STRG.36423.3"; gene_id "STRG.36423";
5A	StringTie	exon	521422929	521423162	1000	+	.	transcript_id "STRG.36423.3"; gene_id "STRG.36423";
5A	StringTie	exon	521423670	521424848	1000	+	.	transcript_id "STRG.36423.3"; gene_id "STRG.36423";
5A	StringTie	transcript	521413917	521424848	1000	+	.	transcript_id "STRG.36423.4"; gene_id "STRG.36423"
5A	StringTie	exon	521413917	521414288	1000	+	.	transcript_id "STRG.36423.4"; gene_id "STRG.36423";
5A	StringTie	exon	521417070	521417164	1000	+	.	transcript_id "STRG.36423.4"; gene_id "STRG.36423";
5A	StringTie	exon	521417390	521417449	1000	+	.	transcript_id "STRG.36423.4"; gene_id "STRG.36423";
5A	StringTie	exon	521417605	521417690	1000	+	.	transcript_id "STRG.36423.4"; gene_id "STRG.36423";
5A	StringTie	exon	521417811	521417970	1000	+	.	transcript_id "STRG.36423.4"; gene_id "STRG.36423";
5A	StringTie	exon	521418776	521418859	1000	+	.	transcript_id "STRG.36423.4"; gene_id "STRG.36423";
5A	StringTie	exon	521418994	521419076	1000	+	.	transcript_id "STRG.36423.4"; gene_id "STRG.36423";
5A	StringTie	exon	521419570	521420057	1000	+	.	transcript_id "STRG.36423.4"; gene_id "STRG.36423";
5A	StringTie	exon	521420191	521420616	1000	+	.	transcript_id "STRG.36423.4"; gene_id "STRG.36423";
5A	StringTie	exon	521422372	521422602	1000	+	.	transcript_id "STRG.36423.4"; gene_id "STRG.36423";
5A	StringTie	exon	521422716	521422840	1000	+	.	transcript_id "STRG.36423.4"; gene_id "STRG.36423";
5A	StringTie	exon	521422929	521423299	1000	+	.	transcript_id "STRG.36423.4"; gene_id "STRG.36423";
5A	StringTie	exon	521423670	521424848	1000	+	.	transcript_id "STRG.36423.4"; gene_id "STRG.36423";
5A	StringTie	transcript	521413917	521424848	1000	+	.	transcript_id "STRG.36423.5"; gene_id "STRG.36423"
5A	StringTie	exon	521413917	521414288	1000	+	.	transcript_id "STRG.36423.5"; gene_id "STRG.36423";
5A	StringTie	exon	521417070	521417164	1000	+	.	transcript_id "STRG.36423.5"; gene_id "STRG.36423";
5A	StringTie	exon	521417605	521417690	1000	+	.	transcript_id "STRG.36423.5"; gene_id "STRG.36423";
5A	StringTie	exon	521417811	521417970	1000	+	.	transcript_id "STRG.36423.5"; gene_id "STRG.36423";
5A	StringTie	exon	521418776	521418859	1000	+	.	transcript_id "STRG.36423.5"; gene_id "STRG.36423";
5A	StringTie	exon	521418994	521419076	1000	+	.	transcript_id "STRG.36423.5"; gene_id "STRG.36423";
5A	StringTie	exon	521419570	521420057	1000	+	.	transcript_id "STRG.36423.5"; gene_id "STRG.36423";
5A	StringTie	exon	521420191	521420616	1000	+	.	transcript_id "STRG.36423.5"; gene_id "STRG.36423";
5A	StringTie	exon	521420738	521421428	1000	+	.	transcript_id "STRG.36423.5"; gene_id "STRG.36423";
5A	StringTie	exon	521422372	521422602	1000	+	.	transcript_id "STRG.36423.5"; gene_id "STRG.36423";
5A	StringTie	exon	521422716	521422840	1000	+	.	transcript_id "STRG.36423.5"; gene_id "STRG.36423";
5A	StringTie	exon	521422929	521423299	1000	+	.	transcript_id "STRG.36423.5"; gene_id "STRG.36423";
5A	StringTie	exon	521423670	521424848	1000	+	.	transcript_id "STRG.36423.5"; gene_id "STRG.36423";
5A	StringTie	transcript	522411736	522413398	1000	-	.	transcript_id "STRG.36422.1"; gene_id "STRG.36422"
5A	StringTie	exon	522411736	522412202	1000	-	.	transcript_id "STRG.36422.1"; gene_id "STRG.36422";
5A	StringTie	exon	522412525	522412593	1000	-	.	transcript_id "STRG.36422.1"; gene_id "STRG.36422";
5A	StringTie	exon	522412900	522412978	1000	-	.	transcript_id "STRG.36422.1"; gene_id "STRG.36422";
5A	StringTie	exon	522413086	522413398	1000	-	.	transcript_id "STRG.36422.1"; gene_id "STRG.36422";
5A	StringTie	transcript	522415413	522418623	1000	-	.	transcript_id "STRG.36424.1"; gene_id "STRG.36424"
5A	StringTie	exon	522415413	522415917	1000	-	.	transcript_id "STRG.36424.1"; gene_id "STRG.36424";
5A	StringTie	exon	522416262	522416344	1000	-	.	transcript_id "STRG.36424.1"; gene_id "STRG.36424";
5A	StringTie	exon	522416419	522416672	1000	-	.	transcript_id "STRG.36424.1"; gene_id "STRG.36424";
5A	StringTie	exon	522416817	522417069	1000	-	.	transcript_id "STRG.36424.1"; gene_id "STRG.36424";
5A	StringTie	exon	522417165	522417358	1000	-	.	transcript_id "STRG.36424.1"; gene_id "STRG.36424";
5A	StringTie	exon	522417902	522418032	1000	-	.	transcript_id "STRG.36424.1"; gene_id "STRG.36424";
5A	StringTie	exon	522418169	522418275	1000	-	.	transcript_id "STRG.36424.1"; gene_id "STRG.36424";
5A	StringTie	exon	522418426	522418623	1000	-	.	transcript_id "STRG.36424.1"; gene_id "STRG.36424";
5A	StringTie	transcript	522447083	522451285	1000	+	.	transcript_id "STRG.36426.1"; gene_id "STRG.36426"
5A	StringTie	exon	522447083	522447682	1000	+	.	transcript_id "STRG.36426.1"; gene_id "STRG.36426";
5A	StringTie	exon	522448136	522448270	1000	+	.	transcript_id "STRG.36426.1"; gene_id "STRG.36426";
5A	StringTie	exon	522448353	522448493	1000	+	.	transcript_id "STRG.36426.1"; gene_id "STRG.36426";
5A	StringTie	exon	522448583	522448694	1000	+	.	transcript_id "STRG.36426.1"; gene_id "STRG.36426";
5A	StringTie	exon	522448829	522448899	1000	+	.	transcript_id "STRG.36426.1"; gene_id "STRG.36426";
5A	StringTie	exon	522448991	522449145	1000	+	.	transcript_id "STRG.36426.1"; gene_id "STRG.36426";
5A	StringTie	exon	522449237	522449348	1000	+	.	transcript_id "STRG.36426.1"; gene_id "STRG.36426";
5A	StringTie	exon	522449612	522449713	1000	+	.	transcript_id "STRG.36426.1"; gene_id "STRG.36426";
5A	StringTie	exon	522449787	522450019	1000	+	.	transcript_id "STRG.36426.1"; gene_id "STRG.36426";
5A	StringTie	exon	522450098	522450194	1000	+	.	transcript_id "STRG.36426.1"; gene_id "STRG.36426";
5A	StringTie	exon	522450275	522450369	1000	+	.	transcript_id "STRG.36426.1"; gene_id "STRG.36426";
5A	StringTie	exon	522450453	522450586	1000	+	.	transcript_id "STRG.36426.1"; gene_id "STRG.36426";
5A	StringTie	exon	522450727	522451285	1000	+	.	transcript_id "STRG.36426.1"; gene_id "STRG.36426";
5A	StringTie	transcript	522452007	522454599	1000	-	.	transcript_id "STRG.36425.1"; gene_id "STRG.36425"
5A	StringTie	exon	522452007	522452886	1000	-	.	transcript_id "STRG.36425.1"; gene_id "STRG.36425";
5A	StringTie	exon	522452974	522453213	1000	-	.	transcript_id "STRG.36425.1"; gene_id "STRG.36425";
5A	StringTie	exon	522453299	522454599	1000	-	.	transcript_id "STRG.36425.1"; gene_id "STRG.36425";
5A	StringTie	transcript	523112854	523115947	1000	-	.	transcript_id "STRG.36427.1"; gene_id "STRG.36427"
5A	StringTie	exon	523112854	523113440	1000	-	.	transcript_id "STRG.36427.1"; gene_id "STRG.36427";
5A	StringTie	exon	523113522	523113637	1000	-	.	transcript_id "STRG.36427.1"; gene_id "STRG.36427";
5A	StringTie	exon	523113898	523114036	1000	-	.	transcript_id "STRG.36427.1"; gene_id "STRG.36427";
5A	StringTie	exon	523114911	523115021	1000	-	.	transcript_id "STRG.36427.1"; gene_id "STRG.36427";
5A	StringTie	exon	523115554	523115704	1000	-	.	transcript_id "STRG.36427.1"; gene_id "STRG.36427";
5A	StringTie	exon	523115825	523115947	1000	-	.	transcript_id "STRG.36427.1"; gene_id "STRG.36427";
5A	StringTie	transcript	523112854	523115947	1000	-	.	transcript_id "STRG.36427.2"; gene_id "STRG.36427"
5A	StringTie	exon	523112854	523113440	1000	-	.	transcript_id "STRG.36427.2"; gene_id "STRG.36427";
5A	StringTie	exon	523113522	523113637	1000	-	.	transcript_id "STRG.36427.2"; gene_id "STRG.36427";
5A	StringTie	exon	523114911	523115021	1000	-	.	transcript_id "STRG.36427.2"; gene_id "STRG.36427";
5A	StringTie	exon	523115554	523115704	1000	-	.	transcript_id "STRG.36427.2"; gene_id "STRG.36427";
5A	StringTie	exon	523115825	523115947	1000	-	.	transcript_id "STRG.36427.2"; gene_id "STRG.36427";
5A	StringTie	transcript	523746713	523748741	1000	+	.	transcript_id "STRG.36428.1"; gene_id "STRG.36428"
5A	StringTie	exon	523746713	523747493	1000	+	.	transcript_id "STRG.36428.1"; gene_id "STRG.36428";
5A	StringTie	exon	523747579	523747818	1000	+	.	transcript_id "STRG.36428.1"; gene_id "STRG.36428";
5A	StringTie	exon	523747906	523748741	1000	+	.	transcript_id "STRG.36428.1"; gene_id "STRG.36428";
5A	StringTie	transcript	523751185	523755199	1000	-	.	transcript_id "STRG.36429.1"; gene_id "STRG.36429"
5A	StringTie	exon	523751185	523751682	1000	-	.	transcript_id "STRG.36429.1"; gene_id "STRG.36429";
5A	StringTie	exon	523751823	523751956	1000	-	.	transcript_id "STRG.36429.1"; gene_id "STRG.36429";
5A	StringTie	exon	523752040	523752134	1000	-	.	transcript_id "STRG.36429.1"; gene_id "STRG.36429";
5A	StringTie	exon	523752215	523752311	1000	-	.	transcript_id "STRG.36429.1"; gene_id "STRG.36429";
5A	StringTie	exon	523752406	523752638	1000	-	.	transcript_id "STRG.36429.1"; gene_id "STRG.36429";
5A	StringTie	exon	523752712	523752813	1000	-	.	transcript_id "STRG.36429.1"; gene_id "STRG.36429";
5A	StringTie	exon	523753077	523753188	1000	-	.	transcript_id "STRG.36429.1"; gene_id "STRG.36429";
5A	StringTie	exon	523753280	523753434	1000	-	.	transcript_id "STRG.36429.1"; gene_id "STRG.36429";
5A	StringTie	exon	523753526	523753596	1000	-	.	transcript_id "STRG.36429.1"; gene_id "STRG.36429";
5A	StringTie	exon	523753731	523753842	1000	-	.	transcript_id "STRG.36429.1"; gene_id "STRG.36429";
5A	StringTie	exon	523753932	523754072	1000	-	.	transcript_id "STRG.36429.1"; gene_id "STRG.36429";
5A	StringTie	exon	523754155	523754289	1000	-	.	transcript_id "STRG.36429.1"; gene_id "STRG.36429";
5A	StringTie	exon	523754743	523755199	1000	-	.	transcript_id "STRG.36429.1"; gene_id "STRG.36429";
5A	StringTie	transcript	524022238	524025504	1000	+	.	transcript_id "STRG.36431.1"; gene_id "STRG.36431"
5A	StringTie	exon	524022238	524022435	1000	+	.	transcript_id "STRG.36431.1"; gene_id "STRG.36431";
5A	StringTie	exon	524022586	524022692	1000	+	.	transcript_id "STRG.36431.1"; gene_id "STRG.36431";
5A	StringTie	exon	524022829	524022959	1000	+	.	transcript_id "STRG.36431.1"; gene_id "STRG.36431";
5A	StringTie	exon	524023503	524023696	1000	+	.	transcript_id "STRG.36431.1"; gene_id "STRG.36431";
5A	StringTie	exon	524023792	524024044	1000	+	.	transcript_id "STRG.36431.1"; gene_id "STRG.36431";
5A	StringTie	exon	524024189	524024442	1000	+	.	transcript_id "STRG.36431.1"; gene_id "STRG.36431";
5A	StringTie	exon	524024517	524024599	1000	+	.	transcript_id "STRG.36431.1"; gene_id "STRG.36431";
5A	StringTie	exon	524024944	524025504	1000	+	.	transcript_id "STRG.36431.1"; gene_id "STRG.36431";
5A	StringTie	transcript	524025560	524027228	1000	+	.	transcript_id "STRG.36432.1"; gene_id "STRG.36432"
5A	StringTie	exon	524025560	524025878	1000	+	.	transcript_id "STRG.36432.1"; gene_id "STRG.36432";
5A	StringTie	exon	524025986	524026064	1000	+	.	transcript_id "STRG.36432.1"; gene_id "STRG.36432";
5A	StringTie	exon	524026371	524026439	1000	+	.	transcript_id "STRG.36432.1"; gene_id "STRG.36432";
5A	StringTie	exon	524026762	524027228	1000	+	.	transcript_id "STRG.36432.1"; gene_id "STRG.36432";
5A	StringTie	transcript	524293312	524294218	1000	-	.	transcript_id "STRG.36430.1"; gene_id "STRG.36430"
5A	StringTie	exon	524293312	524294218	1000	-	.	transcript_id "STRG.36430.1"; gene_id "STRG.36430";
5A	StringTie	transcript	524934928	524945674	1000	-	.	transcript_id "STRG.36436.1"; gene_id "STRG.36436"
5A	StringTie	exon	524934928	524935756	1000	-	.	transcript_id "STRG.36436.1"; gene_id "STRG.36436";
5A	StringTie	exon	524936131	524936501	1000	-	.	transcript_id "STRG.36436.1"; gene_id "STRG.36436";
5A	StringTie	exon	524936590	524936714	1000	-	.	transcript_id "STRG.36436.1"; gene_id "STRG.36436";
5A	StringTie	exon	524936828	524937058	1000	-	.	transcript_id "STRG.36436.1"; gene_id "STRG.36436";
5A	StringTie	exon	524938003	524938693	1000	-	.	transcript_id "STRG.36436.1"; gene_id "STRG.36436";
5A	StringTie	exon	524938815	524939240	1000	-	.	transcript_id "STRG.36436.1"; gene_id "STRG.36436";
5A	StringTie	exon	524939374	524939861	1000	-	.	transcript_id "STRG.36436.1"; gene_id "STRG.36436";
5A	StringTie	exon	524940310	524940392	1000	-	.	transcript_id "STRG.36436.1"; gene_id "STRG.36436";
5A	StringTie	exon	524940527	524940610	1000	-	.	transcript_id "STRG.36436.1"; gene_id "STRG.36436";
5A	StringTie	exon	524941628	524941787	1000	-	.	transcript_id "STRG.36436.1"; gene_id "STRG.36436";
5A	StringTie	exon	524941908	524941993	1000	-	.	transcript_id "STRG.36436.1"; gene_id "STRG.36436";
5A	StringTie	exon	524942149	524942208	1000	-	.	transcript_id "STRG.36436.1"; gene_id "STRG.36436";
5A	StringTie	exon	524942434	524942528	1000	-	.	transcript_id "STRG.36436.1"; gene_id "STRG.36436";
5A	StringTie	exon	524945306	524945674	1000	-	.	transcript_id "STRG.36436.1"; gene_id "STRG.36436";
5A	StringTie	transcript	524934928	524945674	1000	-	.	transcript_id "STRG.36436.2"; gene_id "STRG.36436"
5A	StringTie	exon	524934928	524935756	1000	-	.	transcript_id "STRG.36436.2"; gene_id "STRG.36436";
5A	StringTie	exon	524936268	524936501	1000	-	.	transcript_id "STRG.36436.2"; gene_id "STRG.36436";
5A	StringTie	exon	524936590	524936714	1000	-	.	transcript_id "STRG.36436.2"; gene_id "STRG.36436";
5A	StringTie	exon	524936828	524937058	1000	-	.	transcript_id "STRG.36436.2"; gene_id "STRG.36436";
5A	StringTie	exon	524938003	524938693	1000	-	.	transcript_id "STRG.36436.2"; gene_id "STRG.36436";
5A	StringTie	exon	524938815	524939240	1000	-	.	transcript_id "STRG.36436.2"; gene_id "STRG.36436";
5A	StringTie	exon	524939374	524939861	1000	-	.	transcript_id "STRG.36436.2"; gene_id "STRG.36436";
5A	StringTie	exon	524940310	524940392	1000	-	.	transcript_id "STRG.36436.2"; gene_id "STRG.36436";
5A	StringTie	exon	524940527	524940610	1000	-	.	transcript_id "STRG.36436.2"; gene_id "STRG.36436";
5A	StringTie	exon	524941628	524941787	1000	-	.	transcript_id "STRG.36436.2"; gene_id "STRG.36436";
5A	StringTie	exon	524941908	524941993	1000	-	.	transcript_id "STRG.36436.2"; gene_id "STRG.36436";
5A	StringTie	exon	524942149	524942208	1000	-	.	transcript_id "STRG.36436.2"; gene_id "STRG.36436";
5A	StringTie	exon	524942434	524942528	1000	-	.	transcript_id "STRG.36436.2"; gene_id "STRG.36436";
5A	StringTie	exon	524945306	524945674	1000	-	.	transcript_id "STRG.36436.2"; gene_id "STRG.36436";
5A	StringTie	transcript	524934928	524945674	1000	-	.	transcript_id "STRG.36436.3"; gene_id "STRG.36436"
5A	StringTie	exon	524934928	524935756	1000	-	.	transcript_id "STRG.36436.3"; gene_id "STRG.36436";
5A	StringTie	exon	524936131	524936501	1000	-	.	transcript_id "STRG.36436.3"; gene_id "STRG.36436";
5A	StringTie	exon	524936590	524936714	1000	-	.	transcript_id "STRG.36436.3"; gene_id "STRG.36436";
5A	StringTie	exon	524936828	524937058	1000	-	.	transcript_id "STRG.36436.3"; gene_id "STRG.36436";
5A	StringTie	exon	524938815	524939240	1000	-	.	transcript_id "STRG.36436.3"; gene_id "STRG.36436";
5A	StringTie	exon	524939374	524939861	1000	-	.	transcript_id "STRG.36436.3"; gene_id "STRG.36436";
5A	StringTie	exon	524940310	524940392	1000	-	.	transcript_id "STRG.36436.3"; gene_id "STRG.36436";
5A	StringTie	exon	524940527	524940610	1000	-	.	transcript_id "STRG.36436.3"; gene_id "STRG.36436";
5A	StringTie	exon	524941628	524941787	1000	-	.	transcript_id "STRG.36436.3"; gene_id "STRG.36436";
5A	StringTie	exon	524941908	524941993	1000	-	.	transcript_id "STRG.36436.3"; gene_id "STRG.36436";
5A	StringTie	exon	524942149	524942208	1000	-	.	transcript_id "STRG.36436.3"; gene_id "STRG.36436";
5A	StringTie	exon	524942434	524942528	1000	-	.	transcript_id "STRG.36436.3"; gene_id "STRG.36436";
5A	StringTie	exon	524945306	524945674	1000	-	.	transcript_id "STRG.36436.3"; gene_id "STRG.36436";
5A	StringTie	transcript	524992387	524994515	1000	-	.	transcript_id "STRG.36433.1"; gene_id "STRG.36433"
5A	StringTie	exon	524992387	524994515	1000	-	.	transcript_id "STRG.36433.1"; gene_id "STRG.36433";
5A	StringTie	transcript	525259103	525264466	1000	+	.	transcript_id "STRG.36435.1"; gene_id "STRG.36435"
5A	StringTie	exon	525259103	525259770	1000	+	.	transcript_id "STRG.36435.1"; gene_id "STRG.36435";
5A	StringTie	exon	525259870	525259952	1000	+	.	transcript_id "STRG.36435.1"; gene_id "STRG.36435";
5A	StringTie	exon	525260035	525260429	1000	+	.	transcript_id "STRG.36435.1"; gene_id "STRG.36435";
5A	StringTie	exon	525260520	525264466	1000	+	.	transcript_id "STRG.36435.1"; gene_id "STRG.36435";
5A	StringTie	transcript	525538931	525541104	1000	-	.	transcript_id "STRG.36434.1"; gene_id "STRG.36434"
5A	StringTie	exon	525538931	525539712	1000	-	.	transcript_id "STRG.36434.1"; gene_id "STRG.36434";
5A	StringTie	exon	525539823	525539969	1000	-	.	transcript_id "STRG.36434.1"; gene_id "STRG.36434";
5A	StringTie	exon	525540074	525540330	1000	-	.	transcript_id "STRG.36434.1"; gene_id "STRG.36434";
5A	StringTie	exon	525540458	525541104	1000	-	.	transcript_id "STRG.36434.1"; gene_id "STRG.36434";
5A	StringTie	transcript	525565995	525569541	1000	+	.	transcript_id "STRG.36437.1"; gene_id "STRG.36437"
5A	StringTie	exon	525565995	525566525	1000	+	.	transcript_id "STRG.36437.1"; gene_id "STRG.36437";
5A	StringTie	exon	525566625	525566691	1000	+	.	transcript_id "STRG.36437.1"; gene_id "STRG.36437";
5A	StringTie	exon	525567390	525567442	1000	+	.	transcript_id "STRG.36437.1"; gene_id "STRG.36437";
5A	StringTie	exon	525567699	525567753	1000	+	.	transcript_id "STRG.36437.1"; gene_id "STRG.36437";
5A	StringTie	exon	525567852	525567926	1000	+	.	transcript_id "STRG.36437.1"; gene_id "STRG.36437";
5A	StringTie	exon	525568661	525568778	1000	+	.	transcript_id "STRG.36437.1"; gene_id "STRG.36437";
5A	StringTie	exon	525568862	525568908	1000	+	.	transcript_id "STRG.36437.1"; gene_id "STRG.36437";
5A	StringTie	exon	525568999	525569541	1000	+	.	transcript_id "STRG.36437.1"; gene_id "STRG.36437";
5A	StringTie	transcript	525565995	525569541	1000	+	.	transcript_id "STRG.36437.2"; gene_id "STRG.36437"
5A	StringTie	exon	525565995	525566241	1000	+	.	transcript_id "STRG.36437.2"; gene_id "STRG.36437";
5A	StringTie	exon	525566326	525566525	1000	+	.	transcript_id "STRG.36437.2"; gene_id "STRG.36437";
5A	StringTie	exon	525566625	525566691	1000	+	.	transcript_id "STRG.36437.2"; gene_id "STRG.36437";
5A	StringTie	exon	525567390	525567442	1000	+	.	transcript_id "STRG.36437.2"; gene_id "STRG.36437";
5A	StringTie	exon	525567699	525567753	1000	+	.	transcript_id "STRG.36437.2"; gene_id "STRG.36437";
5A	StringTie	exon	525567852	525567926	1000	+	.	transcript_id "STRG.36437.2"; gene_id "STRG.36437";
5A	StringTie	exon	525568661	525568778	1000	+	.	transcript_id "STRG.36437.2"; gene_id "STRG.36437";
5A	StringTie	exon	525568862	525568908	1000	+	.	transcript_id "STRG.36437.2"; gene_id "STRG.36437";
5A	StringTie	exon	525568999	525569541	1000	+	.	transcript_id "STRG.36437.2"; gene_id "STRG.36437";
5A	StringTie	transcript	525596263	525599038	1000	+	.	transcript_id "STRG.36438.1"; gene_id "STRG.36438"
5A	StringTie	exon	525596263	525597173	1000	+	.	transcript_id "STRG.36438.1"; gene_id "STRG.36438";
5A	StringTie	exon	525597572	525597690	1000	+	.	transcript_id "STRG.36438.1"; gene_id "STRG.36438";
5A	StringTie	exon	525598324	525599038	1000	+	.	transcript_id "STRG.36438.1"; gene_id "STRG.36438";
5A	StringTie	transcript	525600689	525603390	1000	-	.	transcript_id "STRG.36439.1"; gene_id "STRG.36439"
5A	StringTie	exon	525600689	525601227	1000	-	.	transcript_id "STRG.36439.1"; gene_id "STRG.36439";
5A	StringTie	exon	525601586	525601694	1000	-	.	transcript_id "STRG.36439.1"; gene_id "STRG.36439";
5A	StringTie	exon	525601779	525601903	1000	-	.	transcript_id "STRG.36439.1"; gene_id "STRG.36439";
5A	StringTie	exon	525602177	525602221	1000	-	.	transcript_id "STRG.36439.1"; gene_id "STRG.36439";
5A	StringTie	exon	525602367	525602431	1000	-	.	transcript_id "STRG.36439.1"; gene_id "STRG.36439";
5A	StringTie	exon	525602556	525602711	1000	-	.	transcript_id "STRG.36439.1"; gene_id "STRG.36439";
5A	StringTie	exon	525603304	525603390	1000	-	.	transcript_id "STRG.36439.1"; gene_id "STRG.36439";
5A	StringTie	transcript	525757807	525759209	1000	+	.	transcript_id "STRG.36440.1"; gene_id "STRG.36440"
5A	StringTie	exon	525757807	525759209	1000	+	.	transcript_id "STRG.36440.1"; gene_id "STRG.36440";
5A	StringTie	transcript	525761386	525772180	1000	-	.	transcript_id "STRG.36441.1"; gene_id "STRG.36441"
5A	StringTie	exon	525761386	525761783	1000	-	.	transcript_id "STRG.36441.1"; gene_id "STRG.36441";
5A	StringTie	exon	525768325	525768400	1000	-	.	transcript_id "STRG.36441.1"; gene_id "STRG.36441";
5A	StringTie	exon	525768489	525768745	1000	-	.	transcript_id "STRG.36441.1"; gene_id "STRG.36441";
5A	StringTie	exon	525768836	525768934	1000	-	.	transcript_id "STRG.36441.1"; gene_id "STRG.36441";
5A	StringTie	exon	525769031	525769226	1000	-	.	transcript_id "STRG.36441.1"; gene_id "STRG.36441";
5A	StringTie	exon	525769321	525769670	1000	-	.	transcript_id "STRG.36441.1"; gene_id "STRG.36441";
5A	StringTie	exon	525769783	525770049	1000	-	.	transcript_id "STRG.36441.1"; gene_id "STRG.36441";
5A	StringTie	exon	525770178	525770423	1000	-	.	transcript_id "STRG.36441.1"; gene_id "STRG.36441";
5A	StringTie	exon	525770505	525770656	1000	-	.	transcript_id "STRG.36441.1"; gene_id "STRG.36441";
5A	StringTie	exon	525770786	525771551	1000	-	.	transcript_id "STRG.36441.1"; gene_id "STRG.36441";
5A	StringTie	exon	525772031	525772180	1000	-	.	transcript_id "STRG.36441.1"; gene_id "STRG.36441";
5A	StringTie	transcript	525764738	525772180	1000	-	.	transcript_id "STRG.36441.2"; gene_id "STRG.36441"
5A	StringTie	exon	525764738	525768400	1000	-	.	transcript_id "STRG.36441.2"; gene_id "STRG.36441";
5A	StringTie	exon	525768489	525768745	1000	-	.	transcript_id "STRG.36441.2"; gene_id "STRG.36441";
5A	StringTie	exon	525768836	525768934	1000	-	.	transcript_id "STRG.36441.2"; gene_id "STRG.36441";
5A	StringTie	exon	525769031	525769226	1000	-	.	transcript_id "STRG.36441.2"; gene_id "STRG.36441";
5A	StringTie	exon	525769321	525769670	1000	-	.	transcript_id "STRG.36441.2"; gene_id "STRG.36441";
5A	StringTie	exon	525769783	525770049	1000	-	.	transcript_id "STRG.36441.2"; gene_id "STRG.36441";
5A	StringTie	exon	525770178	525770423	1000	-	.	transcript_id "STRG.36441.2"; gene_id "STRG.36441";
5A	StringTie	exon	525770505	525770656	1000	-	.	transcript_id "STRG.36441.2"; gene_id "STRG.36441";
5A	StringTie	exon	525770786	525771551	1000	-	.	transcript_id "STRG.36441.2"; gene_id "STRG.36441";
5A	StringTie	exon	525772031	525772180	1000	-	.	transcript_id "STRG.36441.2"; gene_id "STRG.36441";
5A	StringTie	transcript	525781354	525787306	1000	-	.	transcript_id "STRG.36442.1"; gene_id "STRG.36442"
5A	StringTie	exon	525781354	525781763	1000	-	.	transcript_id "STRG.36442.1"; gene_id "STRG.36442";
5A	StringTie	exon	525783336	525783392	1000	-	.	transcript_id "STRG.36442.1"; gene_id "STRG.36442";
5A	StringTie	exon	525783517	525783660	1000	-	.	transcript_id "STRG.36442.1"; gene_id "STRG.36442";
5A	StringTie	exon	525784287	525784451	1000	-	.	transcript_id "STRG.36442.1"; gene_id "STRG.36442";
5A	StringTie	exon	525784530	525784718	1000	-	.	transcript_id "STRG.36442.1"; gene_id "STRG.36442";
5A	StringTie	exon	525784809	525785043	1000	-	.	transcript_id "STRG.36442.1"; gene_id "STRG.36442";
5A	StringTie	exon	525785145	525785242	1000	-	.	transcript_id "STRG.36442.1"; gene_id "STRG.36442";
5A	StringTie	exon	525785339	525785861	1000	-	.	transcript_id "STRG.36442.1"; gene_id "STRG.36442";
5A	StringTie	exon	525786166	525786227	1000	-	.	transcript_id "STRG.36442.1"; gene_id "STRG.36442";
5A	StringTie	exon	525787073	525787306	1000	-	.	transcript_id "STRG.36442.1"; gene_id "STRG.36442";
5A	StringTie	transcript	526175602	526178740	1000	-	.	transcript_id "STRG.36443.1"; gene_id "STRG.36443"
5A	StringTie	exon	526175602	526176016	1000	-	.	transcript_id "STRG.36443.1"; gene_id "STRG.36443";
5A	StringTie	exon	526176214	526176461	1000	-	.	transcript_id "STRG.36443.1"; gene_id "STRG.36443";
5A	StringTie	exon	526176554	526176720	1000	-	.	transcript_id "STRG.36443.1"; gene_id "STRG.36443";
5A	StringTie	exon	526177145	526177308	1000	-	.	transcript_id "STRG.36443.1"; gene_id "STRG.36443";
5A	StringTie	exon	526178319	526178740	1000	-	.	transcript_id "STRG.36443.1"; gene_id "STRG.36443";
5A	StringTie	transcript	526218404	526220443	1000	+	.	transcript_id "STRG.36444.1"; gene_id "STRG.36444"
5A	StringTie	exon	526218404	526220443	1000	+	.	transcript_id "STRG.36444.1"; gene_id "STRG.36444";
5A	StringTie	transcript	526403805	526410629	1000	-	.	transcript_id "STRG.36445.1"; gene_id "STRG.36445"
5A	StringTie	exon	526403805	526404848	1000	-	.	transcript_id "STRG.36445.1"; gene_id "STRG.36445";
5A	StringTie	exon	526406106	526406690	1000	-	.	transcript_id "STRG.36445.1"; gene_id "STRG.36445";
5A	StringTie	exon	526407935	526408162	1000	-	.	transcript_id "STRG.36445.1"; gene_id "STRG.36445";
5A	StringTie	exon	526408265	526408366	1000	-	.	transcript_id "STRG.36445.1"; gene_id "STRG.36445";
5A	StringTie	exon	526408443	526409132	1000	-	.	transcript_id "STRG.36445.1"; gene_id "STRG.36445";
5A	StringTie	exon	526409261	526409378	1000	-	.	transcript_id "STRG.36445.1"; gene_id "STRG.36445";
5A	StringTie	exon	526409467	526409699	1000	-	.	transcript_id "STRG.36445.1"; gene_id "STRG.36445";
5A	StringTie	exon	526409837	526410629	1000	-	.	transcript_id "STRG.36445.1"; gene_id "STRG.36445";
5A	StringTie	transcript	526575156	526577034	1000	-	.	transcript_id "STRG.36446.1"; gene_id "STRG.36446"
5A	StringTie	exon	526575156	526576390	1000	-	.	transcript_id "STRG.36446.1"; gene_id "STRG.36446";
5A	StringTie	exon	526576522	526577034	1000	-	.	transcript_id "STRG.36446.1"; gene_id "STRG.36446";
5A	StringTie	transcript	526613369	526615403	1000	-	.	transcript_id "STRG.36447.1"; gene_id "STRG.36447"
5A	StringTie	exon	526613369	526613611	1000	-	.	transcript_id "STRG.36447.1"; gene_id "STRG.36447";
5A	StringTie	exon	526613699	526613790	1000	-	.	transcript_id "STRG.36447.1"; gene_id "STRG.36447";
5A	StringTie	exon	526613865	526613947	1000	-	.	transcript_id "STRG.36447.1"; gene_id "STRG.36447";
5A	StringTie	exon	526614034	526614343	1000	-	.	transcript_id "STRG.36447.1"; gene_id "STRG.36447";
5A	StringTie	exon	526614478	526614579	1000	-	.	transcript_id "STRG.36447.1"; gene_id "STRG.36447";
5A	StringTie	exon	526614691	526614826	1000	-	.	transcript_id "STRG.36447.1"; gene_id "STRG.36447";
5A	StringTie	exon	526614943	526614992	1000	-	.	transcript_id "STRG.36447.1"; gene_id "STRG.36447";
5A	StringTie	exon	526615108	526615403	1000	-	.	transcript_id "STRG.36447.1"; gene_id "STRG.36447";
5A	StringTie	transcript	526620452	526623000	1000	-	.	transcript_id "STRG.36448.1"; gene_id "STRG.36448"
5A	StringTie	exon	526620452	526621425	1000	-	.	transcript_id "STRG.36448.1"; gene_id "STRG.36448";
5A	StringTie	exon	526622783	526623000	1000	-	.	transcript_id "STRG.36448.1"; gene_id "STRG.36448";
5A	StringTie	transcript	527906930	527910380	1000	+	.	transcript_id "STRG.36451.1"; gene_id "STRG.36451"
5A	StringTie	exon	527906930	527907577	1000	+	.	transcript_id "STRG.36451.1"; gene_id "STRG.36451";
5A	StringTie	exon	527909709	527910380	1000	+	.	transcript_id "STRG.36451.1"; gene_id "STRG.36451";
5A	StringTie	transcript	527910213	527914115	1000	-	.	transcript_id "STRG.36452.1"; gene_id "STRG.36452"
5A	StringTie	exon	527910213	527910774	1000	-	.	transcript_id "STRG.36452.1"; gene_id "STRG.36452";
5A	StringTie	exon	527912500	527912602	1000	-	.	transcript_id "STRG.36452.1"; gene_id "STRG.36452";
5A	StringTie	exon	527912692	527912830	1000	-	.	transcript_id "STRG.36452.1"; gene_id "STRG.36452";
5A	StringTie	exon	527913229	527913321	1000	-	.	transcript_id "STRG.36452.1"; gene_id "STRG.36452";
5A	StringTie	exon	527913616	527913662	1000	-	.	transcript_id "STRG.36452.1"; gene_id "STRG.36452";
5A	StringTie	exon	527913765	527914115	1000	-	.	transcript_id "STRG.36452.1"; gene_id "STRG.36452";
5A	StringTie	transcript	527914319	527915696	1000	-	.	transcript_id "STRG.36453.1"; gene_id "STRG.36453"
5A	StringTie	exon	527914319	527915696	1000	-	.	transcript_id "STRG.36453.1"; gene_id "STRG.36453";
5A	StringTie	transcript	528051048	528056438	1000	+	.	transcript_id "STRG.36449.1"; gene_id "STRG.36449"
5A	StringTie	exon	528051048	528051847	1000	+	.	transcript_id "STRG.36449.1"; gene_id "STRG.36449";
5A	StringTie	exon	528055186	528056438	1000	+	.	transcript_id "STRG.36449.1"; gene_id "STRG.36449";
5A	StringTie	transcript	528051048	528056438	1000	+	.	transcript_id "STRG.36449.2"; gene_id "STRG.36449"
5A	StringTie	exon	528051048	528054100	1000	+	.	transcript_id "STRG.36449.2"; gene_id "STRG.36449";
5A	StringTie	exon	528055186	528056438	1000	+	.	transcript_id "STRG.36449.2"; gene_id "STRG.36449";
5A	StringTie	transcript	528097586	528100686	1000	+	.	transcript_id "STRG.36450.1"; gene_id "STRG.36450"
5A	StringTie	exon	528097586	528097929	1000	+	.	transcript_id "STRG.36450.1"; gene_id "STRG.36450";
5A	StringTie	exon	528098023	528098133	1000	+	.	transcript_id "STRG.36450.1"; gene_id "STRG.36450";
5A	StringTie	exon	528099113	528099248	1000	+	.	transcript_id "STRG.36450.1"; gene_id "STRG.36450";
5A	StringTie	exon	528099346	528099500	1000	+	.	transcript_id "STRG.36450.1"; gene_id "STRG.36450";
5A	StringTie	exon	528099685	528099792	1000	+	.	transcript_id "STRG.36450.1"; gene_id "STRG.36450";
5A	StringTie	exon	528100014	528100103	1000	+	.	transcript_id "STRG.36450.1"; gene_id "STRG.36450";
5A	StringTie	exon	528100300	528100686	1000	+	.	transcript_id "STRG.36450.1"; gene_id "STRG.36450";
5A	StringTie	transcript	528105679	528107643	1000	+	.	transcript_id "STRG.36454.1"; gene_id "STRG.36454"
5A	StringTie	exon	528105679	528106060	1000	+	.	transcript_id "STRG.36454.1"; gene_id "STRG.36454";
5A	StringTie	exon	528106903	528107266	1000	+	.	transcript_id "STRG.36454.1"; gene_id "STRG.36454";
5A	StringTie	exon	528107356	528107643	1000	+	.	transcript_id "STRG.36454.1"; gene_id "STRG.36454";
5A	StringTie	transcript	528138847	528141826	1000	+	.	transcript_id "STRG.36455.1"; gene_id "STRG.36455"
5A	StringTie	exon	528138847	528139259	1000	+	.	transcript_id "STRG.36455.1"; gene_id "STRG.36455";
5A	StringTie	exon	528139359	528139494	1000	+	.	transcript_id "STRG.36455.1"; gene_id "STRG.36455";
5A	StringTie	exon	528140925	528141826	1000	+	.	transcript_id "STRG.36455.1"; gene_id "STRG.36455";
5A	StringTie	transcript	528177567	528182818	1000	+	.	transcript_id "STRG.36456.1"; gene_id "STRG.36456"
5A	StringTie	exon	528177567	528178029	1000	+	.	transcript_id "STRG.36456.1"; gene_id "STRG.36456";
5A	StringTie	exon	528179625	528179760	1000	+	.	transcript_id "STRG.36456.1"; gene_id "STRG.36456";
5A	StringTie	exon	528179866	528179915	1000	+	.	transcript_id "STRG.36456.1"; gene_id "STRG.36456";
5A	StringTie	exon	528180620	528180673	1000	+	.	transcript_id "STRG.36456.1"; gene_id "STRG.36456";
5A	StringTie	exon	528181057	528182818	1000	+	.	transcript_id "STRG.36456.1"; gene_id "STRG.36456";
5A	StringTie	transcript	528177567	528182818	1000	+	.	transcript_id "STRG.36456.2"; gene_id "STRG.36456"
5A	StringTie	exon	528177567	528178029	1000	+	.	transcript_id "STRG.36456.2"; gene_id "STRG.36456";
5A	StringTie	exon	528179625	528179760	1000	+	.	transcript_id "STRG.36456.2"; gene_id "STRG.36456";
5A	StringTie	exon	528179866	528179915	1000	+	.	transcript_id "STRG.36456.2"; gene_id "STRG.36456";
5A	StringTie	exon	528181057	528182818	1000	+	.	transcript_id "STRG.36456.2"; gene_id "STRG.36456";
5A	StringTie	transcript	528177567	528182818	1000	+	.	transcript_id "STRG.36456.3"; gene_id "STRG.36456"
5A	StringTie	exon	528177567	528178029	1000	+	.	transcript_id "STRG.36456.3"; gene_id "STRG.36456";
5A	StringTie	exon	528179625	528179760	1000	+	.	transcript_id "STRG.36456.3"; gene_id "STRG.36456";
5A	StringTie	exon	528179866	528179946	1000	+	.	transcript_id "STRG.36456.3"; gene_id "STRG.36456";
5A	StringTie	exon	528180620	528180673	1000	+	.	transcript_id "STRG.36456.3"; gene_id "STRG.36456";
5A	StringTie	exon	528181057	528182818	1000	+	.	transcript_id "STRG.36456.3"; gene_id "STRG.36456";
5A	StringTie	transcript	529015682	529017804	1000	-	.	transcript_id "STRG.36457.1"; gene_id "STRG.36457"
5A	StringTie	exon	529015682	529016640	1000	-	.	transcript_id "STRG.36457.1"; gene_id "STRG.36457";
5A	StringTie	exon	529016744	529017804	1000	-	.	transcript_id "STRG.36457.1"; gene_id "STRG.36457";
5A	StringTie	transcript	529370346	529373193	1000	+	.	transcript_id "STRG.36458.1"; gene_id "STRG.36458"
5A	StringTie	exon	529370346	529370636	1000	+	.	transcript_id "STRG.36458.1"; gene_id "STRG.36458";
5A	StringTie	exon	529370756	529370836	1000	+	.	transcript_id "STRG.36458.1"; gene_id "STRG.36458";
5A	StringTie	exon	529370937	529371039	1000	+	.	transcript_id "STRG.36458.1"; gene_id "STRG.36458";
5A	StringTie	exon	529372048	529372137	1000	+	.	transcript_id "STRG.36458.1"; gene_id "STRG.36458";
5A	StringTie	exon	529372627	529373193	1000	+	.	transcript_id "STRG.36458.1"; gene_id "STRG.36458";
5A	StringTie	transcript	529430247	529431657	1000	-	.	transcript_id "STRG.36459.1"; gene_id "STRG.36459"
5A	StringTie	exon	529430247	529431030	1000	-	.	transcript_id "STRG.36459.1"; gene_id "STRG.36459";
5A	StringTie	exon	529431151	529431657	1000	-	.	transcript_id "STRG.36459.1"; gene_id "STRG.36459";
5A	StringTie	transcript	529636751	529640646	1000	+	.	transcript_id "STRG.36461.1"; gene_id "STRG.36461"
5A	StringTie	exon	529636751	529637127	1000	+	.	transcript_id "STRG.36461.1"; gene_id "STRG.36461";
5A	StringTie	exon	529639485	529639581	1000	+	.	transcript_id "STRG.36461.1"; gene_id "STRG.36461";
5A	StringTie	exon	529639666	529639781	1000	+	.	transcript_id "STRG.36461.1"; gene_id "STRG.36461";
5A	StringTie	exon	529639867	529640106	1000	+	.	transcript_id "STRG.36461.1"; gene_id "STRG.36461";
5A	StringTie	exon	529640215	529640646	1000	+	.	transcript_id "STRG.36461.1"; gene_id "STRG.36461";
5A	StringTie	transcript	529806497	529811393	1000	-	.	transcript_id "STRG.36460.1"; gene_id "STRG.36460"
5A	StringTie	exon	529806497	529807885	1000	-	.	transcript_id "STRG.36460.1"; gene_id "STRG.36460";
5A	StringTie	exon	529808845	529808901	1000	-	.	transcript_id "STRG.36460.1"; gene_id "STRG.36460";
5A	StringTie	exon	529809465	529811393	1000	-	.	transcript_id "STRG.36460.1"; gene_id "STRG.36460";
5A	StringTie	transcript	529902738	529904807	1000	+	.	transcript_id "STRG.36462.1"; gene_id "STRG.36462"
5A	StringTie	exon	529902738	529903745	1000	+	.	transcript_id "STRG.36462.1"; gene_id "STRG.36462";
5A	StringTie	exon	529903855	529904807	1000	+	.	transcript_id "STRG.36462.1"; gene_id "STRG.36462";
5A	StringTie	transcript	530019484	530021928	1000	+	.	transcript_id "STRG.36463.1"; gene_id "STRG.36463"
5A	StringTie	exon	530019484	530020024	1000	+	.	transcript_id "STRG.36463.1"; gene_id "STRG.36463";
5A	StringTie	exon	530020111	530021928	1000	+	.	transcript_id "STRG.36463.1"; gene_id "STRG.36463";
5A	StringTie	transcript	530076982	530085054	1000	-	.	transcript_id "STRG.36465.1"; gene_id "STRG.36465"
5A	StringTie	exon	530076982	530077631	1000	-	.	transcript_id "STRG.36465.1"; gene_id "STRG.36465";
5A	StringTie	exon	530077733	530077808	1000	-	.	transcript_id "STRG.36465.1"; gene_id "STRG.36465";
5A	StringTie	exon	530077892	530077987	1000	-	.	transcript_id "STRG.36465.1"; gene_id "STRG.36465";
5A	StringTie	exon	530078872	530079137	1000	-	.	transcript_id "STRG.36465.1"; gene_id "STRG.36465";
5A	StringTie	exon	530079273	530079389	1000	-	.	transcript_id "STRG.36465.1"; gene_id "STRG.36465";
5A	StringTie	exon	530080083	530080159	1000	-	.	transcript_id "STRG.36465.1"; gene_id "STRG.36465";
5A	StringTie	exon	530080330	530080494	1000	-	.	transcript_id "STRG.36465.1"; gene_id "STRG.36465";
5A	StringTie	exon	530080872	530080911	1000	-	.	transcript_id "STRG.36465.1"; gene_id "STRG.36465";
5A	StringTie	exon	530080986	530081055	1000	-	.	transcript_id "STRG.36465.1"; gene_id "STRG.36465";
5A	StringTie	exon	530081336	530081446	1000	-	.	transcript_id "STRG.36465.1"; gene_id "STRG.36465";
5A	StringTie	exon	530081776	530081930	1000	-	.	transcript_id "STRG.36465.1"; gene_id "STRG.36465";
5A	StringTie	exon	530082147	530082248	1000	-	.	transcript_id "STRG.36465.1"; gene_id "STRG.36465";
5A	StringTie	exon	530082478	530082587	1000	-	.	transcript_id "STRG.36465.1"; gene_id "STRG.36465";
5A	StringTie	exon	530082679	530082766	1000	-	.	transcript_id "STRG.36465.1"; gene_id "STRG.36465";
5A	StringTie	exon	530083318	530083374	1000	-	.	transcript_id "STRG.36465.1"; gene_id "STRG.36465";
5A	StringTie	exon	530083499	530083596	1000	-	.	transcript_id "STRG.36465.1"; gene_id "STRG.36465";
5A	StringTie	exon	530083734	530083812	1000	-	.	transcript_id "STRG.36465.1"; gene_id "STRG.36465";
5A	StringTie	exon	530084322	530084403	1000	-	.	transcript_id "STRG.36465.1"; gene_id "STRG.36465";
5A	StringTie	exon	530084805	530085054	1000	-	.	transcript_id "STRG.36465.1"; gene_id "STRG.36465";
5A	StringTie	transcript	530088857	530093432	1000	-	.	transcript_id "STRG.36464.1"; gene_id "STRG.36464"
5A	StringTie	exon	530088857	530089594	1000	-	.	transcript_id "STRG.36464.1"; gene_id "STRG.36464";
5A	StringTie	exon	530090010	530090207	1000	-	.	transcript_id "STRG.36464.1"; gene_id "STRG.36464";
5A	StringTie	exon	530090525	530090894	1000	-	.	transcript_id "STRG.36464.1"; gene_id "STRG.36464";
5A	StringTie	exon	530090984	530091109	1000	-	.	transcript_id "STRG.36464.1"; gene_id "STRG.36464";
5A	StringTie	exon	530092094	530092145	1000	-	.	transcript_id "STRG.36464.1"; gene_id "STRG.36464";
5A	StringTie	exon	530092733	530093432	1000	-	.	transcript_id "STRG.36464.1"; gene_id "STRG.36464";
5A	StringTie	transcript	530088857	530093432	1000	-	.	transcript_id "STRG.36464.2"; gene_id "STRG.36464"
5A	StringTie	exon	530088857	530089594	1000	-	.	transcript_id "STRG.36464.2"; gene_id "STRG.36464";
5A	StringTie	exon	530090010	530090207	1000	-	.	transcript_id "STRG.36464.2"; gene_id "STRG.36464";
5A	StringTie	exon	530090525	530090894	1000	-	.	transcript_id "STRG.36464.2"; gene_id "STRG.36464";
5A	StringTie	exon	530090984	530092145	1000	-	.	transcript_id "STRG.36464.2"; gene_id "STRG.36464";
5A	StringTie	exon	530092733	530093432	1000	-	.	transcript_id "STRG.36464.2"; gene_id "STRG.36464";
5A	StringTie	transcript	530100341	530107141	1000	+	.	transcript_id "STRG.36466.1"; gene_id "STRG.36466"
5A	StringTie	exon	530100341	530100746	1000	+	.	transcript_id "STRG.36466.1"; gene_id "STRG.36466";
5A	StringTie	exon	530100836	530100933	1000	+	.	transcript_id "STRG.36466.1"; gene_id "STRG.36466";
5A	StringTie	exon	530101034	530101242	1000	+	.	transcript_id "STRG.36466.1"; gene_id "STRG.36466";
5A	StringTie	exon	530102293	530102389	1000	+	.	transcript_id "STRG.36466.1"; gene_id "STRG.36466";
5A	StringTie	exon	530103447	530103618	1000	+	.	transcript_id "STRG.36466.1"; gene_id "STRG.36466";
5A	StringTie	exon	530103718	530103789	1000	+	.	transcript_id "STRG.36466.1"; gene_id "STRG.36466";
5A	StringTie	exon	530104704	530104833	1000	+	.	transcript_id "STRG.36466.1"; gene_id "STRG.36466";
5A	StringTie	exon	530105484	530105590	1000	+	.	transcript_id "STRG.36466.1"; gene_id "STRG.36466";
5A	StringTie	exon	530106450	530107141	1000	+	.	transcript_id "STRG.36466.1"; gene_id "STRG.36466";
5A	StringTie	transcript	530100341	530107141	1000	+	.	transcript_id "STRG.36466.2"; gene_id "STRG.36466"
5A	StringTie	exon	530100341	530100746	1000	+	.	transcript_id "STRG.36466.2"; gene_id "STRG.36466";
5A	StringTie	exon	530100836	530100933	1000	+	.	transcript_id "STRG.36466.2"; gene_id "STRG.36466";
5A	StringTie	exon	530101034	530101242	1000	+	.	transcript_id "STRG.36466.2"; gene_id "STRG.36466";
5A	StringTie	exon	530102293	530102389	1000	+	.	transcript_id "STRG.36466.2"; gene_id "STRG.36466";
5A	StringTie	exon	530103447	530104833	1000	+	.	transcript_id "STRG.36466.2"; gene_id "STRG.36466";
5A	StringTie	exon	530105484	530105590	1000	+	.	transcript_id "STRG.36466.2"; gene_id "STRG.36466";
5A	StringTie	exon	530106450	530107141	1000	+	.	transcript_id "STRG.36466.2"; gene_id "STRG.36466";
5A	StringTie	transcript	530100341	530107141	1000	+	.	transcript_id "STRG.36466.3"; gene_id "STRG.36466"
5A	StringTie	exon	530100341	530100746	1000	+	.	transcript_id "STRG.36466.3"; gene_id "STRG.36466";
5A	StringTie	exon	530100836	530100933	1000	+	.	transcript_id "STRG.36466.3"; gene_id "STRG.36466";
5A	StringTie	exon	530101034	530101242	1000	+	.	transcript_id "STRG.36466.3"; gene_id "STRG.36466";
5A	StringTie	exon	530102293	530102389	1000	+	.	transcript_id "STRG.36466.3"; gene_id "STRG.36466";
5A	StringTie	exon	530103447	530103618	1000	+	.	transcript_id "STRG.36466.3"; gene_id "STRG.36466";
5A	StringTie	exon	530103718	530103789	1000	+	.	transcript_id "STRG.36466.3"; gene_id "STRG.36466";
5A	StringTie	exon	530104704	530104833	1000	+	.	transcript_id "STRG.36466.3"; gene_id "STRG.36466";
5A	StringTie	exon	530105484	530105590	1000	+	.	transcript_id "STRG.36466.3"; gene_id "STRG.36466";
5A	StringTie	exon	530106450	530106628	1000	+	.	transcript_id "STRG.36466.3"; gene_id "STRG.36466";
5A	StringTie	exon	530106717	530107141	1000	+	.	transcript_id "STRG.36466.3"; gene_id "STRG.36466";
5A	StringTie	transcript	530100341	530107141	1000	+	.	transcript_id "STRG.36466.4"; gene_id "STRG.36466"
5A	StringTie	exon	530100341	530100746	1000	+	.	transcript_id "STRG.36466.4"; gene_id "STRG.36466";
5A	StringTie	exon	530100836	530100933	1000	+	.	transcript_id "STRG.36466.4"; gene_id "STRG.36466";
5A	StringTie	exon	530101034	530101242	1000	+	.	transcript_id "STRG.36466.4"; gene_id "STRG.36466";
5A	StringTie	exon	530101376	530102389	1000	+	.	transcript_id "STRG.36466.4"; gene_id "STRG.36466";
5A	StringTie	exon	530103447	530103618	1000	+	.	transcript_id "STRG.36466.4"; gene_id "STRG.36466";
5A	StringTie	exon	530103743	530103789	1000	+	.	transcript_id "STRG.36466.4"; gene_id "STRG.36466";
5A	StringTie	exon	530104704	530104833	1000	+	.	transcript_id "STRG.36466.4"; gene_id "STRG.36466";
5A	StringTie	exon	530105484	530105590	1000	+	.	transcript_id "STRG.36466.4"; gene_id "STRG.36466";
5A	StringTie	exon	530106450	530106628	1000	+	.	transcript_id "STRG.36466.4"; gene_id "STRG.36466";
5A	StringTie	exon	530106717	530107141	1000	+	.	transcript_id "STRG.36466.4"; gene_id "STRG.36466";
5A	StringTie	transcript	530103790	530107141	1000	+	.	transcript_id "STRG.36466.5"; gene_id "STRG.36466"
5A	StringTie	exon	530103790	530104953	1000	+	.	transcript_id "STRG.36466.5"; gene_id "STRG.36466";
5A	StringTie	exon	530105484	530105590	1000	+	.	transcript_id "STRG.36466.5"; gene_id "STRG.36466";
5A	StringTie	exon	530106450	530107141	1000	+	.	transcript_id "STRG.36466.5"; gene_id "STRG.36466";
5A	StringTie	transcript	530381325	530383444	1000	+	.	transcript_id "STRG.36467.1"; gene_id "STRG.36467"
5A	StringTie	exon	530381325	530382560	1000	+	.	transcript_id "STRG.36467.1"; gene_id "STRG.36467";
5A	StringTie	exon	530382657	530383444	1000	+	.	transcript_id "STRG.36467.1"; gene_id "STRG.36467";
5A	StringTie	transcript	530425995	530435778	1000	+	.	transcript_id "STRG.36470.1"; gene_id "STRG.36470"
5A	StringTie	exon	530425995	530427742	1000	+	.	transcript_id "STRG.36470.1"; gene_id "STRG.36470";
5A	StringTie	exon	530427832	530427911	1000	+	.	transcript_id "STRG.36470.1"; gene_id "STRG.36470";
5A	StringTie	exon	530428351	530428538	1000	+	.	transcript_id "STRG.36470.1"; gene_id "STRG.36470";
5A	StringTie	exon	530430240	530431233	1000	+	.	transcript_id "STRG.36470.1"; gene_id "STRG.36470";
5A	StringTie	exon	530431317	530431444	1000	+	.	transcript_id "STRG.36470.1"; gene_id "STRG.36470";
5A	StringTie	exon	530431914	530431973	1000	+	.	transcript_id "STRG.36470.1"; gene_id "STRG.36470";
5A	StringTie	exon	530432058	530432108	1000	+	.	transcript_id "STRG.36470.1"; gene_id "STRG.36470";
5A	StringTie	exon	530432184	530432254	1000	+	.	transcript_id "STRG.36470.1"; gene_id "STRG.36470";
5A	StringTie	exon	530432453	530432601	1000	+	.	transcript_id "STRG.36470.1"; gene_id "STRG.36470";
5A	StringTie	exon	530432699	530433697	1000	+	.	transcript_id "STRG.36470.1"; gene_id "STRG.36470";
5A	StringTie	exon	530433811	530433864	1000	+	.	transcript_id "STRG.36470.1"; gene_id "STRG.36470";
5A	StringTie	exon	530433999	530435778	1000	+	.	transcript_id "STRG.36470.1"; gene_id "STRG.36470";
5A	StringTie	transcript	530425995	530435778	1000	+	.	transcript_id "STRG.36470.2"; gene_id "STRG.36470"
5A	StringTie	exon	530425995	530426226	1000	+	.	transcript_id "STRG.36470.2"; gene_id "STRG.36470";
5A	StringTie	exon	530426294	530427742	1000	+	.	transcript_id "STRG.36470.2"; gene_id "STRG.36470";
5A	StringTie	exon	530427832	530427911	1000	+	.	transcript_id "STRG.36470.2"; gene_id "STRG.36470";
5A	StringTie	exon	530428351	530428538	1000	+	.	transcript_id "STRG.36470.2"; gene_id "STRG.36470";
5A	StringTie	exon	530430240	530431233	1000	+	.	transcript_id "STRG.36470.2"; gene_id "STRG.36470";
5A	StringTie	exon	530431317	530431444	1000	+	.	transcript_id "STRG.36470.2"; gene_id "STRG.36470";
5A	StringTie	exon	530431914	530431973	1000	+	.	transcript_id "STRG.36470.2"; gene_id "STRG.36470";
5A	StringTie	exon	530432058	530432108	1000	+	.	transcript_id "STRG.36470.2"; gene_id "STRG.36470";
5A	StringTie	exon	530432184	530432254	1000	+	.	transcript_id "STRG.36470.2"; gene_id "STRG.36470";
5A	StringTie	exon	530432453	530432601	1000	+	.	transcript_id "STRG.36470.2"; gene_id "STRG.36470";
5A	StringTie	exon	530432699	530433697	1000	+	.	transcript_id "STRG.36470.2"; gene_id "STRG.36470";
5A	StringTie	exon	530433811	530433864	1000	+	.	transcript_id "STRG.36470.2"; gene_id "STRG.36470";
5A	StringTie	exon	530433999	530435778	1000	+	.	transcript_id "STRG.36470.2"; gene_id "STRG.36470";
5A	StringTie	transcript	530570684	530572808	1000	-	.	transcript_id "STRG.36468.1"; gene_id "STRG.36468"
5A	StringTie	exon	530570684	530572031	1000	-	.	transcript_id "STRG.36468.1"; gene_id "STRG.36468";
5A	StringTie	exon	530572134	530572808	1000	-	.	transcript_id "STRG.36468.1"; gene_id "STRG.36468";
5A	StringTie	transcript	530575318	530578424	1000	+	.	transcript_id "STRG.36469.1"; gene_id "STRG.36469"
5A	StringTie	exon	530575318	530575673	1000	+	.	transcript_id "STRG.36469.1"; gene_id "STRG.36469";
5A	StringTie	exon	530576440	530576539	1000	+	.	transcript_id "STRG.36469.1"; gene_id "STRG.36469";
5A	StringTie	exon	530576646	530576679	1000	+	.	transcript_id "STRG.36469.1"; gene_id "STRG.36469";
5A	StringTie	exon	530576759	530576835	1000	+	.	transcript_id "STRG.36469.1"; gene_id "STRG.36469";
5A	StringTie	exon	530576942	530576967	1000	+	.	transcript_id "STRG.36469.1"; gene_id "STRG.36469";
5A	StringTie	exon	530577643	530577807	1000	+	.	transcript_id "STRG.36469.1"; gene_id "STRG.36469";
5A	StringTie	exon	530577883	530577997	1000	+	.	transcript_id "STRG.36469.1"; gene_id "STRG.36469";
5A	StringTie	exon	530578083	530578424	1000	+	.	transcript_id "STRG.36469.1"; gene_id "STRG.36469";
5A	StringTie	transcript	530580275	530588064	1000	-	.	transcript_id "STRG.36477.1"; gene_id "STRG.36477"
5A	StringTie	exon	530580275	530580671	1000	-	.	transcript_id "STRG.36477.1"; gene_id "STRG.36477";
5A	StringTie	exon	530580768	530580948	1000	-	.	transcript_id "STRG.36477.1"; gene_id "STRG.36477";
5A	StringTie	exon	530581043	530581126	1000	-	.	transcript_id "STRG.36477.1"; gene_id "STRG.36477";
5A	StringTie	exon	530581996	530582081	1000	-	.	transcript_id "STRG.36477.1"; gene_id "STRG.36477";
5A	StringTie	exon	530582599	530582761	1000	-	.	transcript_id "STRG.36477.1"; gene_id "STRG.36477";
5A	StringTie	exon	530582865	530582938	1000	-	.	transcript_id "STRG.36477.1"; gene_id "STRG.36477";
5A	StringTie	exon	530583494	530583582	1000	-	.	transcript_id "STRG.36477.1"; gene_id "STRG.36477";
5A	StringTie	exon	530584511	530584604	1000	-	.	transcript_id "STRG.36477.1"; gene_id "STRG.36477";
5A	StringTie	exon	530584684	530584834	1000	-	.	transcript_id "STRG.36477.1"; gene_id "STRG.36477";
5A	StringTie	exon	530584935	530585014	1000	-	.	transcript_id "STRG.36477.1"; gene_id "STRG.36477";
5A	StringTie	exon	530585268	530585378	1000	-	.	transcript_id "STRG.36477.1"; gene_id "STRG.36477";
5A	StringTie	exon	530586547	530586710	1000	-	.	transcript_id "STRG.36477.1"; gene_id "STRG.36477";
5A	StringTie	exon	530586805	530586977	1000	-	.	transcript_id "STRG.36477.1"; gene_id "STRG.36477";
5A	StringTie	exon	530587833	530588064	1000	-	.	transcript_id "STRG.36477.1"; gene_id "STRG.36477";
5A	StringTie	transcript	530580275	530588064	1000	-	.	transcript_id "STRG.36477.2"; gene_id "STRG.36477"
5A	StringTie	exon	530580275	530580671	1000	-	.	transcript_id "STRG.36477.2"; gene_id "STRG.36477";
5A	StringTie	exon	530580768	530580924	1000	-	.	transcript_id "STRG.36477.2"; gene_id "STRG.36477";
5A	StringTie	exon	530581043	530581126	1000	-	.	transcript_id "STRG.36477.2"; gene_id "STRG.36477";
5A	StringTie	exon	530581996	530582081	1000	-	.	transcript_id "STRG.36477.2"; gene_id "STRG.36477";
5A	StringTie	exon	530582599	530582761	1000	-	.	transcript_id "STRG.36477.2"; gene_id "STRG.36477";
5A	StringTie	exon	530582865	530582938	1000	-	.	transcript_id "STRG.36477.2"; gene_id "STRG.36477";
5A	StringTie	exon	530583494	530583582	1000	-	.	transcript_id "STRG.36477.2"; gene_id "STRG.36477";
5A	StringTie	exon	530584511	530584604	1000	-	.	transcript_id "STRG.36477.2"; gene_id "STRG.36477";
5A	StringTie	exon	530584684	530584834	1000	-	.	transcript_id "STRG.36477.2"; gene_id "STRG.36477";
5A	StringTie	exon	530584935	530585014	1000	-	.	transcript_id "STRG.36477.2"; gene_id "STRG.36477";
5A	StringTie	exon	530585268	530585378	1000	-	.	transcript_id "STRG.36477.2"; gene_id "STRG.36477";
5A	StringTie	exon	530586547	530586710	1000	-	.	transcript_id "STRG.36477.2"; gene_id "STRG.36477";
5A	StringTie	exon	530586805	530586977	1000	-	.	transcript_id "STRG.36477.2"; gene_id "STRG.36477";
5A	StringTie	exon	530587833	530588064	1000	-	.	transcript_id "STRG.36477.2"; gene_id "STRG.36477";
5A	StringTie	transcript	530816646	530821775	1000	+	.	transcript_id "STRG.36471.1"; gene_id "STRG.36471"
5A	StringTie	exon	530816646	530816954	1000	+	.	transcript_id "STRG.36471.1"; gene_id "STRG.36471";
5A	StringTie	exon	530817135	530817304	1000	+	.	transcript_id "STRG.36471.1"; gene_id "STRG.36471";
5A	StringTie	exon	530820394	530820475	1000	+	.	transcript_id "STRG.36471.1"; gene_id "STRG.36471";
5A	StringTie	exon	530821074	530821150	1000	+	.	transcript_id "STRG.36471.1"; gene_id "STRG.36471";
5A	StringTie	exon	530821240	530821775	1000	+	.	transcript_id "STRG.36471.1"; gene_id "STRG.36471";
5A	StringTie	transcript	530877371	530881225	1000	+	.	transcript_id "STRG.36472.1"; gene_id "STRG.36472"
5A	StringTie	exon	530877371	530877832	1000	+	.	transcript_id "STRG.36472.1"; gene_id "STRG.36472";
5A	StringTie	exon	530877930	530878024	1000	+	.	transcript_id "STRG.36472.1"; gene_id "STRG.36472";
5A	StringTie	exon	530878104	530878201	1000	+	.	transcript_id "STRG.36472.1"; gene_id "STRG.36472";
5A	StringTie	exon	530878298	530878459	1000	+	.	transcript_id "STRG.36472.1"; gene_id "STRG.36472";
5A	StringTie	exon	530878556	530878667	1000	+	.	transcript_id "STRG.36472.1"; gene_id "STRG.36472";
5A	StringTie	exon	530878763	530879306	1000	+	.	transcript_id "STRG.36472.1"; gene_id "STRG.36472";
5A	StringTie	exon	530879404	530879501	1000	+	.	transcript_id "STRG.36472.1"; gene_id "STRG.36472";
5A	StringTie	exon	530879582	530879821	1000	+	.	transcript_id "STRG.36472.1"; gene_id "STRG.36472";
5A	StringTie	exon	530879929	530880043	1000	+	.	transcript_id "STRG.36472.1"; gene_id "STRG.36472";
5A	StringTie	exon	530880149	530880353	1000	+	.	transcript_id "STRG.36472.1"; gene_id "STRG.36472";
5A	StringTie	exon	530880422	530881225	1000	+	.	transcript_id "STRG.36472.1"; gene_id "STRG.36472";
5A	StringTie	transcript	530949417	530952118	1000	-	.	transcript_id "STRG.36473.1"; gene_id "STRG.36473"
5A	StringTie	exon	530949417	530949962	1000	-	.	transcript_id "STRG.36473.1"; gene_id "STRG.36473";
5A	StringTie	exon	530950327	530950510	1000	-	.	transcript_id "STRG.36473.1"; gene_id "STRG.36473";
5A	StringTie	exon	530950596	530950737	1000	-	.	transcript_id "STRG.36473.1"; gene_id "STRG.36473";
5A	StringTie	exon	530951347	530951478	1000	-	.	transcript_id "STRG.36473.1"; gene_id "STRG.36473";
5A	StringTie	exon	530951566	530952118	1000	-	.	transcript_id "STRG.36473.1"; gene_id "STRG.36473";
5A	StringTie	transcript	531290066	531294762	1000	+	.	transcript_id "STRG.36474.1"; gene_id "STRG.36474"
5A	StringTie	exon	531290066	531290588	1000	+	.	transcript_id "STRG.36474.1"; gene_id "STRG.36474";
5A	StringTie	exon	531290719	531291638	1000	+	.	transcript_id "STRG.36474.1"; gene_id "STRG.36474";
5A	StringTie	exon	531291964	531292471	1000	+	.	transcript_id "STRG.36474.1"; gene_id "STRG.36474";
5A	StringTie	exon	531292836	531292911	1000	+	.	transcript_id "STRG.36474.1"; gene_id "STRG.36474";
5A	StringTie	exon	531293004	531294422	1000	+	.	transcript_id "STRG.36474.1"; gene_id "STRG.36474";
5A	StringTie	exon	531294519	531294762	1000	+	.	transcript_id "STRG.36474.1"; gene_id "STRG.36474";
5A	StringTie	transcript	531290719	531294762	1000	+	.	transcript_id "STRG.36474.2"; gene_id "STRG.36474"
5A	StringTie	exon	531290719	531292911	1000	+	.	transcript_id "STRG.36474.2"; gene_id "STRG.36474";
5A	StringTie	exon	531293004	531293209	1000	+	.	transcript_id "STRG.36474.2"; gene_id "STRG.36474";
5A	StringTie	exon	531294325	531294762	1000	+	.	transcript_id "STRG.36474.2"; gene_id "STRG.36474";
5A	StringTie	transcript	532722767	532727056	1000	+	.	transcript_id "STRG.36475.1"; gene_id "STRG.36475"
5A	StringTie	exon	532722767	532722954	1000	+	.	transcript_id "STRG.36475.1"; gene_id "STRG.36475";
5A	StringTie	exon	532723249	532724676	1000	+	.	transcript_id "STRG.36475.1"; gene_id "STRG.36475";
5A	StringTie	exon	532725451	532725626	1000	+	.	transcript_id "STRG.36475.1"; gene_id "STRG.36475";
5A	StringTie	exon	532726485	532727056	1000	+	.	transcript_id "STRG.36475.1"; gene_id "STRG.36475";
5A	StringTie	transcript	532722767	532727056	1000	+	.	transcript_id "STRG.36475.2"; gene_id "STRG.36475"
5A	StringTie	exon	532722767	532722954	1000	+	.	transcript_id "STRG.36475.2"; gene_id "STRG.36475";
5A	StringTie	exon	532723249	532727056	1000	+	.	transcript_id "STRG.36475.2"; gene_id "STRG.36475";
5A	StringTie	transcript	533001678	533004970	1000	+	.	transcript_id "STRG.36476.1"; gene_id "STRG.36476"
5A	StringTie	exon	533001678	533001829	1000	+	.	transcript_id "STRG.36476.1"; gene_id "STRG.36476";
5A	StringTie	exon	533002115	533002434	1000	+	.	transcript_id "STRG.36476.1"; gene_id "STRG.36476";
5A	StringTie	exon	533002515	533002557	1000	+	.	transcript_id "STRG.36476.1"; gene_id "STRG.36476";
5A	StringTie	exon	533003474	533003534	1000	+	.	transcript_id "STRG.36476.1"; gene_id "STRG.36476";
5A	StringTie	exon	533003953	533004087	1000	+	.	transcript_id "STRG.36476.1"; gene_id "STRG.36476";
5A	StringTie	exon	533004453	533004970	1000	+	.	transcript_id "STRG.36476.1"; gene_id "STRG.36476";
5A	StringTie	transcript	534496302	534500496	1000	-	.	transcript_id "STRG.36482.1"; gene_id "STRG.36482"
5A	StringTie	exon	534496302	534497066	1000	-	.	transcript_id "STRG.36482.1"; gene_id "STRG.36482";
5A	StringTie	exon	534497153	534497740	1000	-	.	transcript_id "STRG.36482.1"; gene_id "STRG.36482";
5A	StringTie	exon	534497821	534498178	1000	-	.	transcript_id "STRG.36482.1"; gene_id "STRG.36482";
5A	StringTie	exon	534498261	534498595	1000	-	.	transcript_id "STRG.36482.1"; gene_id "STRG.36482";
5A	StringTie	exon	534498696	534498736	1000	-	.	transcript_id "STRG.36482.1"; gene_id "STRG.36482";
5A	StringTie	exon	534498824	534499031	1000	-	.	transcript_id "STRG.36482.1"; gene_id "STRG.36482";
5A	StringTie	exon	534499210	534499269	1000	-	.	transcript_id "STRG.36482.1"; gene_id "STRG.36482";
5A	StringTie	exon	534499356	534499381	1000	-	.	transcript_id "STRG.36482.1"; gene_id "STRG.36482";
5A	StringTie	exon	534500129	534500496	1000	-	.	transcript_id "STRG.36482.1"; gene_id "STRG.36482";
5A	StringTie	transcript	534540889	534544887	1000	+	.	transcript_id "STRG.36478.1"; gene_id "STRG.36478"
5A	StringTie	exon	534540889	534543497	1000	+	.	transcript_id "STRG.36478.1"; gene_id "STRG.36478";
5A	StringTie	exon	534544346	534544887	1000	+	.	transcript_id "STRG.36478.1"; gene_id "STRG.36478";
5A	StringTie	transcript	534540889	534544887	1000	+	.	transcript_id "STRG.36478.2"; gene_id "STRG.36478"
5A	StringTie	exon	534540889	534542320	1000	+	.	transcript_id "STRG.36478.2"; gene_id "STRG.36478";
5A	StringTie	exon	534543145	534543314	1000	+	.	transcript_id "STRG.36478.2"; gene_id "STRG.36478";
5A	StringTie	exon	534543388	534543497	1000	+	.	transcript_id "STRG.36478.2"; gene_id "STRG.36478";
5A	StringTie	exon	534544346	534544887	1000	+	.	transcript_id "STRG.36478.2"; gene_id "STRG.36478";
5A	StringTie	transcript	534547124	534549370	1000	-	.	transcript_id "STRG.36480.1"; gene_id "STRG.36480"
5A	StringTie	exon	534547124	534547926	1000	-	.	transcript_id "STRG.36480.1"; gene_id "STRG.36480";
5A	StringTie	exon	534548468	534548809	1000	-	.	transcript_id "STRG.36480.1"; gene_id "STRG.36480";
5A	StringTie	exon	534548913	534549370	1000	-	.	transcript_id "STRG.36480.1"; gene_id "STRG.36480";
5A	StringTie	transcript	534558232	534560101	1000	-	.	transcript_id "STRG.36479.1"; gene_id "STRG.36479"
5A	StringTie	exon	534558232	534559435	1000	-	.	transcript_id "STRG.36479.1"; gene_id "STRG.36479";
5A	StringTie	exon	534559527	534560101	1000	-	.	transcript_id "STRG.36479.1"; gene_id "STRG.36479";
5A	StringTie	transcript	534746859	534750672	1000	+	.	transcript_id "STRG.36481.1"; gene_id "STRG.36481"
5A	StringTie	exon	534746859	534746961	1000	+	.	transcript_id "STRG.36481.1"; gene_id "STRG.36481";
5A	StringTie	exon	534749912	534750091	1000	+	.	transcript_id "STRG.36481.1"; gene_id "STRG.36481";
5A	StringTie	exon	534750194	534750268	1000	+	.	transcript_id "STRG.36481.1"; gene_id "STRG.36481";
5A	StringTie	exon	534750366	534750672	1000	+	.	transcript_id "STRG.36481.1"; gene_id "STRG.36481";
5A	StringTie	transcript	534759140	534763305	1000	-	.	transcript_id "STRG.36484.1"; gene_id "STRG.36484"
5A	StringTie	exon	534759140	534759836	1000	-	.	transcript_id "STRG.36484.1"; gene_id "STRG.36484";
5A	StringTie	exon	534759943	534760633	1000	-	.	transcript_id "STRG.36484.1"; gene_id "STRG.36484";
5A	StringTie	exon	534761004	534761392	1000	-	.	transcript_id "STRG.36484.1"; gene_id "STRG.36484";
5A	StringTie	exon	534761612	534761764	1000	-	.	transcript_id "STRG.36484.1"; gene_id "STRG.36484";
5A	StringTie	exon	534761889	534762019	1000	-	.	transcript_id "STRG.36484.1"; gene_id "STRG.36484";
5A	StringTie	exon	534762112	534762273	1000	-	.	transcript_id "STRG.36484.1"; gene_id "STRG.36484";
5A	StringTie	exon	534762939	534763305	1000	-	.	transcript_id "STRG.36484.1"; gene_id "STRG.36484";
5A	StringTie	transcript	534819956	534822226	1000	+	.	transcript_id "STRG.36483.1"; gene_id "STRG.36483"
5A	StringTie	exon	534819956	534821663	1000	+	.	transcript_id "STRG.36483.1"; gene_id "STRG.36483";
5A	StringTie	exon	534822007	534822226	1000	+	.	transcript_id "STRG.36483.1"; gene_id "STRG.36483";
5A	StringTie	transcript	534959063	534964968	1000	+	.	transcript_id "STRG.36486.2"; gene_id "STRG.36486"
5A	StringTie	exon	534959063	534959317	1000	+	.	transcript_id "STRG.36486.2"; gene_id "STRG.36486";
5A	StringTie	exon	534960072	534960205	1000	+	.	transcript_id "STRG.36486.2"; gene_id "STRG.36486";
5A	StringTie	exon	534960310	534960462	1000	+	.	transcript_id "STRG.36486.2"; gene_id "STRG.36486";
5A	StringTie	exon	534960557	534960668	1000	+	.	transcript_id "STRG.36486.2"; gene_id "STRG.36486";
5A	StringTie	exon	534960764	534961100	1000	+	.	transcript_id "STRG.36486.2"; gene_id "STRG.36486";
5A	StringTie	exon	534961350	534961563	1000	+	.	transcript_id "STRG.36486.2"; gene_id "STRG.36486";
5A	StringTie	exon	534961655	534961744	1000	+	.	transcript_id "STRG.36486.2"; gene_id "STRG.36486";
5A	StringTie	exon	534962761	534963016	1000	+	.	transcript_id "STRG.36486.2"; gene_id "STRG.36486";
5A	StringTie	exon	534963130	534963242	1000	+	.	transcript_id "STRG.36486.2"; gene_id "STRG.36486";
5A	StringTie	exon	534963856	534963954	1000	+	.	transcript_id "STRG.36486.2"; gene_id "STRG.36486";
5A	StringTie	exon	534964049	534964096	1000	+	.	transcript_id "STRG.36486.2"; gene_id "STRG.36486";
5A	StringTie	exon	534964189	534964299	1000	+	.	transcript_id "STRG.36486.2"; gene_id "STRG.36486";
5A	StringTie	exon	534964410	534964500	1000	+	.	transcript_id "STRG.36486.2"; gene_id "STRG.36486";
5A	StringTie	exon	534964581	534964968	1000	+	.	transcript_id "STRG.36486.2"; gene_id "STRG.36486";
5A	StringTie	transcript	534959063	534966239	1000	+	.	transcript_id "STRG.36486.1"; gene_id "STRG.36486"
5A	StringTie	exon	534959063	534959317	1000	+	.	transcript_id "STRG.36486.1"; gene_id "STRG.36486";
5A	StringTie	exon	534960072	534960205	1000	+	.	transcript_id "STRG.36486.1"; gene_id "STRG.36486";
5A	StringTie	exon	534960310	534960462	1000	+	.	transcript_id "STRG.36486.1"; gene_id "STRG.36486";
5A	StringTie	exon	534960557	534960668	1000	+	.	transcript_id "STRG.36486.1"; gene_id "STRG.36486";
5A	StringTie	exon	534960764	534961100	1000	+	.	transcript_id "STRG.36486.1"; gene_id "STRG.36486";
5A	StringTie	exon	534961350	534961563	1000	+	.	transcript_id "STRG.36486.1"; gene_id "STRG.36486";
5A	StringTie	exon	534961655	534961744	1000	+	.	transcript_id "STRG.36486.1"; gene_id "STRG.36486";
5A	StringTie	exon	534962761	534963016	1000	+	.	transcript_id "STRG.36486.1"; gene_id "STRG.36486";
5A	StringTie	exon	534963130	534963242	1000	+	.	transcript_id "STRG.36486.1"; gene_id "STRG.36486";
5A	StringTie	exon	534963856	534963954	1000	+	.	transcript_id "STRG.36486.1"; gene_id "STRG.36486";
5A	StringTie	exon	534964049	534964096	1000	+	.	transcript_id "STRG.36486.1"; gene_id "STRG.36486";
5A	StringTie	exon	534964189	534964299	1000	+	.	transcript_id "STRG.36486.1"; gene_id "STRG.36486";
5A	StringTie	exon	534964410	534964500	1000	+	.	transcript_id "STRG.36486.1"; gene_id "STRG.36486";
5A	StringTie	exon	534964581	534964693	1000	+	.	transcript_id "STRG.36486.1"; gene_id "STRG.36486";
5A	StringTie	exon	534965787	534966239	1000	+	.	transcript_id "STRG.36486.1"; gene_id "STRG.36486";
5A	StringTie	transcript	534959063	534966239	1000	+	.	transcript_id "STRG.36486.3"; gene_id "STRG.36486"
5A	StringTie	exon	534959063	534959317	1000	+	.	transcript_id "STRG.36486.3"; gene_id "STRG.36486";
5A	StringTie	exon	534960072	534960205	1000	+	.	transcript_id "STRG.36486.3"; gene_id "STRG.36486";
5A	StringTie	exon	534960310	534960462	1000	+	.	transcript_id "STRG.36486.3"; gene_id "STRG.36486";
5A	StringTie	exon	534960557	534960668	1000	+	.	transcript_id "STRG.36486.3"; gene_id "STRG.36486";
5A	StringTie	exon	534960764	534961100	1000	+	.	transcript_id "STRG.36486.3"; gene_id "STRG.36486";
5A	StringTie	exon	534961350	534961563	1000	+	.	transcript_id "STRG.36486.3"; gene_id "STRG.36486";
5A	StringTie	exon	534961655	534961744	1000	+	.	transcript_id "STRG.36486.3"; gene_id "STRG.36486";
5A	StringTie	exon	534962761	534963016	1000	+	.	transcript_id "STRG.36486.3"; gene_id "STRG.36486";
5A	StringTie	exon	534963130	534963242	1000	+	.	transcript_id "STRG.36486.3"; gene_id "STRG.36486";
5A	StringTie	exon	534963599	534963664	1000	+	.	transcript_id "STRG.36486.3"; gene_id "STRG.36486";
5A	StringTie	exon	534963856	534963954	1000	+	.	transcript_id "STRG.36486.3"; gene_id "STRG.36486";
5A	StringTie	exon	534964049	534964096	1000	+	.	transcript_id "STRG.36486.3"; gene_id "STRG.36486";
5A	StringTie	exon	534964189	534964299	1000	+	.	transcript_id "STRG.36486.3"; gene_id "STRG.36486";
5A	StringTie	exon	534964410	534964500	1000	+	.	transcript_id "STRG.36486.3"; gene_id "STRG.36486";
5A	StringTie	exon	534964581	534964693	1000	+	.	transcript_id "STRG.36486.3"; gene_id "STRG.36486";
5A	StringTie	exon	534965787	534966239	1000	+	.	transcript_id "STRG.36486.3"; gene_id "STRG.36486";
5A	StringTie	transcript	535029789	535033261	1000	-	.	transcript_id "STRG.36485.1"; gene_id "STRG.36485"
5A	StringTie	exon	535029789	535030841	1000	-	.	transcript_id "STRG.36485.1"; gene_id "STRG.36485";
5A	StringTie	exon	535032794	535033261	1000	-	.	transcript_id "STRG.36485.1"; gene_id "STRG.36485";
5A	StringTie	transcript	535414142	535423846	1000	+	.	transcript_id "STRG.36490.1"; gene_id "STRG.36490"
5A	StringTie	exon	535414142	535414758	1000	+	.	transcript_id "STRG.36490.1"; gene_id "STRG.36490";
5A	StringTie	exon	535415136	535415348	1000	+	.	transcript_id "STRG.36490.1"; gene_id "STRG.36490";
5A	StringTie	exon	535415926	535415981	1000	+	.	transcript_id "STRG.36490.1"; gene_id "STRG.36490";
5A	StringTie	exon	535416402	535416518	1000	+	.	transcript_id "STRG.36490.1"; gene_id "STRG.36490";
5A	StringTie	exon	535416715	535416834	1000	+	.	transcript_id "STRG.36490.1"; gene_id "STRG.36490";
5A	StringTie	exon	535416896	535416990	1000	+	.	transcript_id "STRG.36490.1"; gene_id "STRG.36490";
5A	StringTie	exon	535417062	535417155	1000	+	.	transcript_id "STRG.36490.1"; gene_id "STRG.36490";
5A	StringTie	exon	535417326	535417457	1000	+	.	transcript_id "STRG.36490.1"; gene_id "STRG.36490";
5A	StringTie	exon	535418129	535418241	1000	+	.	transcript_id "STRG.36490.1"; gene_id "STRG.36490";
5A	StringTie	exon	535418392	535418584	1000	+	.	transcript_id "STRG.36490.1"; gene_id "STRG.36490";
5A	StringTie	exon	535419493	535419704	1000	+	.	transcript_id "STRG.36490.1"; gene_id "STRG.36490";
5A	StringTie	exon	535420139	535420180	1000	+	.	transcript_id "STRG.36490.1"; gene_id "STRG.36490";
5A	StringTie	exon	535420269	535420317	1000	+	.	transcript_id "STRG.36490.1"; gene_id "STRG.36490";
5A	StringTie	exon	535421095	535421177	1000	+	.	transcript_id "STRG.36490.1"; gene_id "STRG.36490";
5A	StringTie	exon	535421382	535421498	1000	+	.	transcript_id "STRG.36490.1"; gene_id "STRG.36490";
5A	StringTie	exon	535421580	535421643	1000	+	.	transcript_id "STRG.36490.1"; gene_id "STRG.36490";
5A	StringTie	exon	535421956	535422102	1000	+	.	transcript_id "STRG.36490.1"; gene_id "STRG.36490";
5A	StringTie	exon	535422223	535422369	1000	+	.	transcript_id "STRG.36490.1"; gene_id "STRG.36490";
5A	StringTie	exon	535422744	535422827	1000	+	.	transcript_id "STRG.36490.1"; gene_id "STRG.36490";
5A	StringTie	exon	535422920	535423114	1000	+	.	transcript_id "STRG.36490.1"; gene_id "STRG.36490";
5A	StringTie	exon	535423224	535423295	1000	+	.	transcript_id "STRG.36490.1"; gene_id "STRG.36490";
5A	StringTie	exon	535423545	535423846	1000	+	.	transcript_id "STRG.36490.1"; gene_id "STRG.36490";
5A	StringTie	transcript	535487354	535490290	1000	+	.	transcript_id "STRG.36487.1"; gene_id "STRG.36487"
5A	StringTie	exon	535487354	535487705	1000	+	.	transcript_id "STRG.36487.1"; gene_id "STRG.36487";
5A	StringTie	exon	535488148	535488539	1000	+	.	transcript_id "STRG.36487.1"; gene_id "STRG.36487";
5A	StringTie	exon	535488926	535490290	1000	+	.	transcript_id "STRG.36487.1"; gene_id "STRG.36487";
5A	StringTie	transcript	535539662	535542992	1000	+	.	transcript_id "STRG.36488.1"; gene_id "STRG.36488"
5A	StringTie	exon	535539662	535540058	1000	+	.	transcript_id "STRG.36488.1"; gene_id "STRG.36488";
5A	StringTie	exon	535540847	535541238	1000	+	.	transcript_id "STRG.36488.1"; gene_id "STRG.36488";
5A	StringTie	exon	535541607	535542047	1000	+	.	transcript_id "STRG.36488.1"; gene_id "STRG.36488";
5A	StringTie	exon	535542627	535542992	1000	+	.	transcript_id "STRG.36488.1"; gene_id "STRG.36488";
5A	StringTie	transcript	535583572	535586289	1000	+	.	transcript_id "STRG.36489.1"; gene_id "STRG.36489"
5A	StringTie	exon	535583572	535584260	1000	+	.	transcript_id "STRG.36489.1"; gene_id "STRG.36489";
5A	StringTie	exon	535584539	535584930	1000	+	.	transcript_id "STRG.36489.1"; gene_id "STRG.36489";
5A	StringTie	exon	535585338	535585788	1000	+	.	transcript_id "STRG.36489.1"; gene_id "STRG.36489";
5A	StringTie	exon	535586019	535586289	1000	+	.	transcript_id "STRG.36489.1"; gene_id "STRG.36489";
5A	StringTie	transcript	535593133	535598151	1000	-	.	transcript_id "STRG.36491.1"; gene_id "STRG.36491"
5A	StringTie	exon	535593133	535593703	1000	-	.	transcript_id "STRG.36491.1"; gene_id "STRG.36491";
5A	StringTie	exon	535593800	535594030	1000	-	.	transcript_id "STRG.36491.1"; gene_id "STRG.36491";
5A	StringTie	exon	535594412	535594645	1000	-	.	transcript_id "STRG.36491.1"; gene_id "STRG.36491";
5A	StringTie	exon	535594750	535595044	1000	-	.	transcript_id "STRG.36491.1"; gene_id "STRG.36491";
5A	StringTie	exon	535595133	535595239	1000	-	.	transcript_id "STRG.36491.1"; gene_id "STRG.36491";
5A	StringTie	exon	535595323	535595604	1000	-	.	transcript_id "STRG.36491.1"; gene_id "STRG.36491";
5A	StringTie	exon	535595679	535595780	1000	-	.	transcript_id "STRG.36491.1"; gene_id "STRG.36491";
5A	StringTie	exon	535596037	535596164	1000	-	.	transcript_id "STRG.36491.1"; gene_id "STRG.36491";
5A	StringTie	exon	535596257	535596365	1000	-	.	transcript_id "STRG.36491.1"; gene_id "STRG.36491";
5A	StringTie	exon	535596464	535596693	1000	-	.	transcript_id "STRG.36491.1"; gene_id "STRG.36491";
5A	StringTie	exon	535596804	535596979	1000	-	.	transcript_id "STRG.36491.1"; gene_id "STRG.36491";
5A	StringTie	exon	535597355	535598151	1000	-	.	transcript_id "STRG.36491.1"; gene_id "STRG.36491";
5A	StringTie	transcript	535710899	535713675	1000	+	.	transcript_id "STRG.36496.1"; gene_id "STRG.36496"
5A	StringTie	exon	535710899	535711112	1000	+	.	transcript_id "STRG.36496.1"; gene_id "STRG.36496";
5A	StringTie	exon	535711623	535711853	1000	+	.	transcript_id "STRG.36496.1"; gene_id "STRG.36496";
5A	StringTie	exon	535712037	535712257	1000	+	.	transcript_id "STRG.36496.1"; gene_id "STRG.36496";
5A	StringTie	exon	535712429	535712586	1000	+	.	transcript_id "STRG.36496.1"; gene_id "STRG.36496";
5A	StringTie	exon	535712678	535712981	1000	+	.	transcript_id "STRG.36496.1"; gene_id "STRG.36496";
5A	StringTie	exon	535713060	535713675	1000	+	.	transcript_id "STRG.36496.1"; gene_id "STRG.36496";
5A	StringTie	transcript	535710899	535713675	1000	+	.	transcript_id "STRG.36496.2"; gene_id "STRG.36496"
5A	StringTie	exon	535710899	535711047	1000	+	.	transcript_id "STRG.36496.2"; gene_id "STRG.36496";
5A	StringTie	exon	535711182	535711219	1000	+	.	transcript_id "STRG.36496.2"; gene_id "STRG.36496";
5A	StringTie	exon	535711623	535711853	1000	+	.	transcript_id "STRG.36496.2"; gene_id "STRG.36496";
5A	StringTie	exon	535712037	535712257	1000	+	.	transcript_id "STRG.36496.2"; gene_id "STRG.36496";
5A	StringTie	exon	535712429	535712586	1000	+	.	transcript_id "STRG.36496.2"; gene_id "STRG.36496";
5A	StringTie	exon	535712678	535712981	1000	+	.	transcript_id "STRG.36496.2"; gene_id "STRG.36496";
5A	StringTie	exon	535713060	535713675	1000	+	.	transcript_id "STRG.36496.2"; gene_id "STRG.36496";
5A	StringTie	transcript	535714012	535723515	1000	-	.	transcript_id "STRG.36497.1"; gene_id "STRG.36497"
5A	StringTie	exon	535714012	535714527	1000	-	.	transcript_id "STRG.36497.1"; gene_id "STRG.36497";
5A	StringTie	exon	535714794	535714895	1000	-	.	transcript_id "STRG.36497.1"; gene_id "STRG.36497";
5A	StringTie	exon	535715019	535715264	1000	-	.	transcript_id "STRG.36497.1"; gene_id "STRG.36497";
5A	StringTie	exon	535715494	535715688	1000	-	.	transcript_id "STRG.36497.1"; gene_id "STRG.36497";
5A	StringTie	exon	535715783	535716076	1000	-	.	transcript_id "STRG.36497.1"; gene_id "STRG.36497";
5A	StringTie	exon	535718056	535718269	1000	-	.	transcript_id "STRG.36497.1"; gene_id "STRG.36497";
5A	StringTie	exon	535718616	535718746	1000	-	.	transcript_id "STRG.36497.1"; gene_id "STRG.36497";
5A	StringTie	exon	535719185	535719391	1000	-	.	transcript_id "STRG.36497.1"; gene_id "STRG.36497";
5A	StringTie	exon	535719476	535719677	1000	-	.	transcript_id "STRG.36497.1"; gene_id "STRG.36497";
5A	StringTie	exon	535719760	535719887	1000	-	.	transcript_id "STRG.36497.1"; gene_id "STRG.36497";
5A	StringTie	exon	535720110	535720193	1000	-	.	transcript_id "STRG.36497.1"; gene_id "STRG.36497";
5A	StringTie	exon	535720329	535720508	1000	-	.	transcript_id "STRG.36497.1"; gene_id "STRG.36497";
5A	StringTie	exon	535720827	535720918	1000	-	.	transcript_id "STRG.36497.1"; gene_id "STRG.36497";
5A	StringTie	exon	535721240	535721409	1000	-	.	transcript_id "STRG.36497.1"; gene_id "STRG.36497";
5A	StringTie	exon	535722230	535722341	1000	-	.	transcript_id "STRG.36497.1"; gene_id "STRG.36497";
5A	StringTie	exon	535722440	535722549	1000	-	.	transcript_id "STRG.36497.1"; gene_id "STRG.36497";
5A	StringTie	exon	535723261	535723515	1000	-	.	transcript_id "STRG.36497.1"; gene_id "STRG.36497";
5A	StringTie	transcript	535925060	535927352	1000	+	.	transcript_id "STRG.36492.1"; gene_id "STRG.36492"
5A	StringTie	exon	535925060	535925528	1000	+	.	transcript_id "STRG.36492.1"; gene_id "STRG.36492";
5A	StringTie	exon	535925924	535926147	1000	+	.	transcript_id "STRG.36492.1"; gene_id "STRG.36492";
5A	StringTie	exon	535926281	535927352	1000	+	.	transcript_id "STRG.36492.1"; gene_id "STRG.36492";
5A	StringTie	transcript	535931503	535935730	1000	+	.	transcript_id "STRG.36493.1"; gene_id "STRG.36493"
5A	StringTie	exon	535931503	535931835	1000	+	.	transcript_id "STRG.36493.1"; gene_id "STRG.36493";
5A	StringTie	exon	535931946	535932560	1000	+	.	transcript_id "STRG.36493.1"; gene_id "STRG.36493";
5A	StringTie	exon	535933414	535933480	1000	+	.	transcript_id "STRG.36493.1"; gene_id "STRG.36493";
5A	StringTie	exon	535933586	535933659	1000	+	.	transcript_id "STRG.36493.1"; gene_id "STRG.36493";
5A	StringTie	exon	535934082	535934297	1000	+	.	transcript_id "STRG.36493.1"; gene_id "STRG.36493";
5A	StringTie	exon	535934435	535934572	1000	+	.	transcript_id "STRG.36493.1"; gene_id "STRG.36493";
5A	StringTie	exon	535935302	535935730	1000	+	.	transcript_id "STRG.36493.1"; gene_id "STRG.36493";
5A	StringTie	transcript	536285091	536289930	1000	-	.	transcript_id "STRG.36494.1"; gene_id "STRG.36494"
5A	StringTie	exon	536285091	536285842	1000	-	.	transcript_id "STRG.36494.1"; gene_id "STRG.36494";
5A	StringTie	exon	536286226	536286348	1000	-	.	transcript_id "STRG.36494.1"; gene_id "STRG.36494";
5A	StringTie	exon	536287209	536287469	1000	-	.	transcript_id "STRG.36494.1"; gene_id "STRG.36494";
5A	StringTie	exon	536289081	536289930	1000	-	.	transcript_id "STRG.36494.1"; gene_id "STRG.36494";
5A	StringTie	transcript	536454503	536459270	1000	-	.	transcript_id "STRG.36495.1"; gene_id "STRG.36495"
5A	StringTie	exon	536454503	536454829	1000	-	.	transcript_id "STRG.36495.1"; gene_id "STRG.36495";
5A	StringTie	exon	536454917	536455062	1000	-	.	transcript_id "STRG.36495.1"; gene_id "STRG.36495";
5A	StringTie	exon	536455159	536455264	1000	-	.	transcript_id "STRG.36495.1"; gene_id "STRG.36495";
5A	StringTie	exon	536455388	536455465	1000	-	.	transcript_id "STRG.36495.1"; gene_id "STRG.36495";
5A	StringTie	exon	536455585	536455699	1000	-	.	transcript_id "STRG.36495.1"; gene_id "STRG.36495";
5A	StringTie	exon	536455806	536456094	1000	-	.	transcript_id "STRG.36495.1"; gene_id "STRG.36495";
5A	StringTie	exon	536456193	536456322	1000	-	.	transcript_id "STRG.36495.1"; gene_id "STRG.36495";
5A	StringTie	exon	536456419	536456501	1000	-	.	transcript_id "STRG.36495.1"; gene_id "STRG.36495";
5A	StringTie	exon	536457814	536458036	1000	-	.	transcript_id "STRG.36495.1"; gene_id "STRG.36495";
5A	StringTie	exon	536458409	536458443	1000	-	.	transcript_id "STRG.36495.1"; gene_id "STRG.36495";
5A	StringTie	exon	536458943	536459270	1000	-	.	transcript_id "STRG.36495.1"; gene_id "STRG.36495";
5A	StringTie	transcript	536479459	536480640	1000	+	.	transcript_id "STRG.36500.1"; gene_id "STRG.36500"
5A	StringTie	exon	536479459	536479664	1000	+	.	transcript_id "STRG.36500.1"; gene_id "STRG.36500";
5A	StringTie	exon	536479763	536480640	1000	+	.	transcript_id "STRG.36500.1"; gene_id "STRG.36500";
5A	StringTie	transcript	536603011	536607375	1000	-	.	transcript_id "STRG.36499.1"; gene_id "STRG.36499"
5A	StringTie	exon	536603011	536603806	1000	-	.	transcript_id "STRG.36499.1"; gene_id "STRG.36499";
5A	StringTie	exon	536604013	536604179	1000	-	.	transcript_id "STRG.36499.1"; gene_id "STRG.36499";
5A	StringTie	exon	536604362	536604509	1000	-	.	transcript_id "STRG.36499.1"; gene_id "STRG.36499";
5A	StringTie	exon	536604618	536605055	1000	-	.	transcript_id "STRG.36499.1"; gene_id "STRG.36499";
5A	StringTie	exon	536606024	536606307	1000	-	.	transcript_id "STRG.36499.1"; gene_id "STRG.36499";
5A	StringTie	exon	536606878	536607375	1000	-	.	transcript_id "STRG.36499.1"; gene_id "STRG.36499";
5A	StringTie	transcript	536665226	536667933	1000	-	.	transcript_id "STRG.36498.1"; gene_id "STRG.36498"
5A	StringTie	exon	536665226	536665735	1000	-	.	transcript_id "STRG.36498.1"; gene_id "STRG.36498";
5A	StringTie	exon	536666959	536667933	1000	-	.	transcript_id "STRG.36498.1"; gene_id "STRG.36498";
5A	StringTie	transcript	536758748	536762612	1000	+	.	transcript_id "STRG.36501.1"; gene_id "STRG.36501"
5A	StringTie	exon	536758748	536759171	1000	+	.	transcript_id "STRG.36501.1"; gene_id "STRG.36501";
5A	StringTie	exon	536760510	536760709	1000	+	.	transcript_id "STRG.36501.1"; gene_id "STRG.36501";
5A	StringTie	exon	536761312	536761452	1000	+	.	transcript_id "STRG.36501.1"; gene_id "STRG.36501";
5A	StringTie	exon	536761516	536761596	1000	+	.	transcript_id "STRG.36501.1"; gene_id "STRG.36501";
5A	StringTie	exon	536762036	536762160	1000	+	.	transcript_id "STRG.36501.1"; gene_id "STRG.36501";
5A	StringTie	exon	536762251	536762612	1000	+	.	transcript_id "STRG.36501.1"; gene_id "STRG.36501";
5A	StringTie	transcript	536763858	536767352	1000	+	.	transcript_id "STRG.36502.1"; gene_id "STRG.36502"
5A	StringTie	exon	536763858	536764320	1000	+	.	transcript_id "STRG.36502.1"; gene_id "STRG.36502";
5A	StringTie	exon	536765123	536765147	1000	+	.	transcript_id "STRG.36502.1"; gene_id "STRG.36502";
5A	StringTie	exon	536765712	536765841	1000	+	.	transcript_id "STRG.36502.1"; gene_id "STRG.36502";
5A	StringTie	exon	536765939	536766069	1000	+	.	transcript_id "STRG.36502.1"; gene_id "STRG.36502";
5A	StringTie	exon	536766145	536766233	1000	+	.	transcript_id "STRG.36502.1"; gene_id "STRG.36502";
5A	StringTie	exon	536766823	536766899	1000	+	.	transcript_id "STRG.36502.1"; gene_id "STRG.36502";
5A	StringTie	exon	536766995	536767352	1000	+	.	transcript_id "STRG.36502.1"; gene_id "STRG.36502";
5A	StringTie	transcript	537006107	537009166	1000	+	.	transcript_id "STRG.36503.1"; gene_id "STRG.36503"
5A	StringTie	exon	537006107	537006348	1000	+	.	transcript_id "STRG.36503.1"; gene_id "STRG.36503";
5A	StringTie	exon	537007536	537009166	1000	+	.	transcript_id "STRG.36503.1"; gene_id "STRG.36503";
5A	StringTie	transcript	537020816	537025788	1000	-	.	transcript_id "STRG.36507.1"; gene_id "STRG.36507"
5A	StringTie	exon	537020816	537021447	1000	-	.	transcript_id "STRG.36507.1"; gene_id "STRG.36507";
5A	StringTie	exon	537021585	537021667	1000	-	.	transcript_id "STRG.36507.1"; gene_id "STRG.36507";
5A	StringTie	exon	537022041	537022214	1000	-	.	transcript_id "STRG.36507.1"; gene_id "STRG.36507";
5A	StringTie	exon	537022295	537022427	1000	-	.	transcript_id "STRG.36507.1"; gene_id "STRG.36507";
5A	StringTie	exon	537022566	537022650	1000	-	.	transcript_id "STRG.36507.1"; gene_id "STRG.36507";
5A	StringTie	exon	537022853	537022976	1000	-	.	transcript_id "STRG.36507.1"; gene_id "STRG.36507";
5A	StringTie	exon	537024322	537024410	1000	-	.	transcript_id "STRG.36507.1"; gene_id "STRG.36507";
5A	StringTie	exon	537025389	537025788	1000	-	.	transcript_id "STRG.36507.1"; gene_id "STRG.36507";
5A	StringTie	transcript	537109267	537111933	1000	+	.	transcript_id "STRG.36504.1"; gene_id "STRG.36504"
5A	StringTie	exon	537109267	537109614	1000	+	.	transcript_id "STRG.36504.1"; gene_id "STRG.36504";
5A	StringTie	exon	537109909	537110106	1000	+	.	transcript_id "STRG.36504.1"; gene_id "STRG.36504";
5A	StringTie	exon	537111025	537111096	1000	+	.	transcript_id "STRG.36504.1"; gene_id "STRG.36504";
5A	StringTie	exon	537111182	537111257	1000	+	.	transcript_id "STRG.36504.1"; gene_id "STRG.36504";
5A	StringTie	exon	537111341	537111405	1000	+	.	transcript_id "STRG.36504.1"; gene_id "STRG.36504";
5A	StringTie	exon	537111474	537111933	1000	+	.	transcript_id "STRG.36504.1"; gene_id "STRG.36504";
5A	StringTie	transcript	537160802	537164761	1000	-	.	transcript_id "STRG.36506.1"; gene_id "STRG.36506"
5A	StringTie	exon	537160802	537161764	1000	-	.	transcript_id "STRG.36506.1"; gene_id "STRG.36506";
5A	StringTie	exon	537161853	537162139	1000	-	.	transcript_id "STRG.36506.1"; gene_id "STRG.36506";
5A	StringTie	exon	537162273	537162730	1000	-	.	transcript_id "STRG.36506.1"; gene_id "STRG.36506";
5A	StringTie	exon	537162895	537163586	1000	-	.	transcript_id "STRG.36506.1"; gene_id "STRG.36506";
5A	StringTie	exon	537163681	537163945	1000	-	.	transcript_id "STRG.36506.1"; gene_id "STRG.36506";
5A	StringTie	exon	537164230	537164487	1000	-	.	transcript_id "STRG.36506.1"; gene_id "STRG.36506";
5A	StringTie	exon	537164580	537164761	1000	-	.	transcript_id "STRG.36506.1"; gene_id "STRG.36506";
5A	StringTie	transcript	537160802	537164761	1000	-	.	transcript_id "STRG.36506.2"; gene_id "STRG.36506"
5A	StringTie	exon	537160802	537161764	1000	-	.	transcript_id "STRG.36506.2"; gene_id "STRG.36506";
5A	StringTie	exon	537161853	537162139	1000	-	.	transcript_id "STRG.36506.2"; gene_id "STRG.36506";
5A	StringTie	exon	537162273	537162730	1000	-	.	transcript_id "STRG.36506.2"; gene_id "STRG.36506";
5A	StringTie	exon	537162895	537163586	1000	-	.	transcript_id "STRG.36506.2"; gene_id "STRG.36506";
5A	StringTie	exon	537163681	537163945	1000	-	.	transcript_id "STRG.36506.2"; gene_id "STRG.36506";
5A	StringTie	exon	537164230	537164414	1000	-	.	transcript_id "STRG.36506.2"; gene_id "STRG.36506";
5A	StringTie	exon	537164580	537164761	1000	-	.	transcript_id "STRG.36506.2"; gene_id "STRG.36506";
5A	StringTie	transcript	537160802	537164761	1000	-	.	transcript_id "STRG.36506.3"; gene_id "STRG.36506"
5A	StringTie	exon	537160802	537161764	1000	-	.	transcript_id "STRG.36506.3"; gene_id "STRG.36506";
5A	StringTie	exon	537161853	537162139	1000	-	.	transcript_id "STRG.36506.3"; gene_id "STRG.36506";
5A	StringTie	exon	537162273	537163586	1000	-	.	transcript_id "STRG.36506.3"; gene_id "STRG.36506";
5A	StringTie	exon	537163681	537163945	1000	-	.	transcript_id "STRG.36506.3"; gene_id "STRG.36506";
5A	StringTie	exon	537164230	537164487	1000	-	.	transcript_id "STRG.36506.3"; gene_id "STRG.36506";
5A	StringTie	exon	537164580	537164761	1000	-	.	transcript_id "STRG.36506.3"; gene_id "STRG.36506";
5A	StringTie	transcript	537286013	537288694	1000	-	.	transcript_id "STRG.36505.1"; gene_id "STRG.36505"
5A	StringTie	exon	537286013	537286700	1000	-	.	transcript_id "STRG.36505.1"; gene_id "STRG.36505";
5A	StringTie	exon	537287987	537288694	1000	-	.	transcript_id "STRG.36505.1"; gene_id "STRG.36505";
5A	StringTie	transcript	537520250	537526600	1000	+	.	transcript_id "STRG.36508.1"; gene_id "STRG.36508"
5A	StringTie	exon	537520250	537520535	1000	+	.	transcript_id "STRG.36508.1"; gene_id "STRG.36508";
5A	StringTie	exon	537520628	537521042	1000	+	.	transcript_id "STRG.36508.1"; gene_id "STRG.36508";
5A	StringTie	exon	537521122	537521165	1000	+	.	transcript_id "STRG.36508.1"; gene_id "STRG.36508";
5A	StringTie	exon	537521904	537521945	1000	+	.	transcript_id "STRG.36508.1"; gene_id "STRG.36508";
5A	StringTie	exon	537522035	537522156	1000	+	.	transcript_id "STRG.36508.1"; gene_id "STRG.36508";
5A	StringTie	exon	537522245	537522353	1000	+	.	transcript_id "STRG.36508.1"; gene_id "STRG.36508";
5A	StringTie	exon	537525917	537526600	1000	+	.	transcript_id "STRG.36508.1"; gene_id "STRG.36508";
5A	StringTie	transcript	537658386	537662701	1000	+	.	transcript_id "STRG.36509.1"; gene_id "STRG.36509"
5A	StringTie	exon	537658386	537658787	1000	+	.	transcript_id "STRG.36509.1"; gene_id "STRG.36509";
5A	StringTie	exon	537659431	537659496	1000	+	.	transcript_id "STRG.36509.1"; gene_id "STRG.36509";
5A	StringTie	exon	537659587	537659651	1000	+	.	transcript_id "STRG.36509.1"; gene_id "STRG.36509";
5A	StringTie	exon	537659741	537659853	1000	+	.	transcript_id "STRG.36509.1"; gene_id "STRG.36509";
5A	StringTie	exon	537660916	537660979	1000	+	.	transcript_id "STRG.36509.1"; gene_id "STRG.36509";
5A	StringTie	exon	537661073	537661149	1000	+	.	transcript_id "STRG.36509.1"; gene_id "STRG.36509";
5A	StringTie	exon	537661255	537661316	1000	+	.	transcript_id "STRG.36509.1"; gene_id "STRG.36509";
5A	StringTie	exon	537661407	537661538	1000	+	.	transcript_id "STRG.36509.1"; gene_id "STRG.36509";
5A	StringTie	exon	537661642	537661695	1000	+	.	transcript_id "STRG.36509.1"; gene_id "STRG.36509";
5A	StringTie	exon	537662090	537662155	1000	+	.	transcript_id "STRG.36509.1"; gene_id "STRG.36509";
5A	StringTie	exon	537662244	537662318	1000	+	.	transcript_id "STRG.36509.1"; gene_id "STRG.36509";
5A	StringTie	exon	537662420	537662701	1000	+	.	transcript_id "STRG.36509.1"; gene_id "STRG.36509";
5A	StringTie	transcript	537754098	537758044	1000	+	.	transcript_id "STRG.36510.1"; gene_id "STRG.36510"
5A	StringTie	exon	537754098	537755029	1000	+	.	transcript_id "STRG.36510.1"; gene_id "STRG.36510";
5A	StringTie	exon	537755168	537758044	1000	+	.	transcript_id "STRG.36510.1"; gene_id "STRG.36510";
5A	StringTie	transcript	538061728	538063718	1000	-	.	transcript_id "STRG.36511.1"; gene_id "STRG.36511"
5A	StringTie	exon	538061728	538063319	1000	-	.	transcript_id "STRG.36511.1"; gene_id "STRG.36511";
5A	StringTie	exon	538063416	538063718	1000	-	.	transcript_id "STRG.36511.1"; gene_id "STRG.36511";
5A	StringTie	transcript	538064237	538067480	1000	-	.	transcript_id "STRG.36512.1"; gene_id "STRG.36512"
5A	StringTie	exon	538064237	538064896	1000	-	.	transcript_id "STRG.36512.1"; gene_id "STRG.36512";
5A	StringTie	exon	538065014	538065257	1000	-	.	transcript_id "STRG.36512.1"; gene_id "STRG.36512";
5A	StringTie	exon	538066713	538066832	1000	-	.	transcript_id "STRG.36512.1"; gene_id "STRG.36512";
5A	StringTie	exon	538066904	538067480	1000	-	.	transcript_id "STRG.36512.1"; gene_id "STRG.36512";
5A	StringTie	transcript	538129023	538134847	1000	+	.	transcript_id "STRG.36516.1"; gene_id "STRG.36516"
5A	StringTie	exon	538129023	538129459	1000	+	.	transcript_id "STRG.36516.1"; gene_id "STRG.36516";
5A	StringTie	exon	538132408	538133039	1000	+	.	transcript_id "STRG.36516.1"; gene_id "STRG.36516";
5A	StringTie	exon	538133134	538133190	1000	+	.	transcript_id "STRG.36516.1"; gene_id "STRG.36516";
5A	StringTie	exon	538133285	538133523	1000	+	.	transcript_id "STRG.36516.1"; gene_id "STRG.36516";
5A	StringTie	exon	538133650	538133768	1000	+	.	transcript_id "STRG.36516.1"; gene_id "STRG.36516";
5A	StringTie	exon	538133868	538133954	1000	+	.	transcript_id "STRG.36516.1"; gene_id "STRG.36516";
5A	StringTie	exon	538134335	538134847	1000	+	.	transcript_id "STRG.36516.1"; gene_id "STRG.36516";
5A	StringTie	transcript	538156773	538158497	1000	+	.	transcript_id "STRG.36513.1"; gene_id "STRG.36513"
5A	StringTie	exon	538156773	538156943	1000	+	.	transcript_id "STRG.36513.1"; gene_id "STRG.36513";
5A	StringTie	exon	538157046	538158497	1000	+	.	transcript_id "STRG.36513.1"; gene_id "STRG.36513";
5A	StringTie	transcript	538217549	538219518	1000	+	.	transcript_id "STRG.36514.1"; gene_id "STRG.36514"
5A	StringTie	exon	538217549	538217701	1000	+	.	transcript_id "STRG.36514.1"; gene_id "STRG.36514";
5A	StringTie	exon	538217798	538219518	1000	+	.	transcript_id "STRG.36514.1"; gene_id "STRG.36514";
5A	StringTie	transcript	538226045	538227862	1000	+	.	transcript_id "STRG.36515.1"; gene_id "STRG.36515"
5A	StringTie	exon	538226045	538226214	1000	+	.	transcript_id "STRG.36515.1"; gene_id "STRG.36515";
5A	StringTie	exon	538226300	538227862	1000	+	.	transcript_id "STRG.36515.1"; gene_id "STRG.36515";
5A	StringTie	transcript	538231806	538233677	1000	+	.	transcript_id "STRG.36517.1"; gene_id "STRG.36517"
5A	StringTie	exon	538231806	538231914	1000	+	.	transcript_id "STRG.36517.1"; gene_id "STRG.36517";
5A	StringTie	exon	538232007	538233677	1000	+	.	transcript_id "STRG.36517.1"; gene_id "STRG.36517";
5A	StringTie	transcript	538540667	538542351	1000	-	.	transcript_id "STRG.36519.1"; gene_id "STRG.36519"
5A	StringTie	exon	538540667	538542351	1000	-	.	transcript_id "STRG.36519.1"; gene_id "STRG.36519";
5A	StringTie	transcript	538547086	538548670	1000	-	.	transcript_id "STRG.36518.1"; gene_id "STRG.36518"
5A	StringTie	exon	538547086	538548447	1000	-	.	transcript_id "STRG.36518.1"; gene_id "STRG.36518";
5A	StringTie	exon	538548538	538548670	1000	-	.	transcript_id "STRG.36518.1"; gene_id "STRG.36518";
5A	StringTie	transcript	538550407	538555702	1000	-	.	transcript_id "STRG.36522.1"; gene_id "STRG.36522"
5A	StringTie	exon	538550407	538550936	1000	-	.	transcript_id "STRG.36522.1"; gene_id "STRG.36522";
5A	StringTie	exon	538551033	538551745	1000	-	.	transcript_id "STRG.36522.1"; gene_id "STRG.36522";
5A	StringTie	exon	538552385	538552536	1000	-	.	transcript_id "STRG.36522.1"; gene_id "STRG.36522";
5A	StringTie	exon	538552615	538552815	1000	-	.	transcript_id "STRG.36522.1"; gene_id "STRG.36522";
5A	StringTie	exon	538553224	538553304	1000	-	.	transcript_id "STRG.36522.1"; gene_id "STRG.36522";
5A	StringTie	exon	538554101	538554216	1000	-	.	transcript_id "STRG.36522.1"; gene_id "STRG.36522";
5A	StringTie	exon	538554320	538554405	1000	-	.	transcript_id "STRG.36522.1"; gene_id "STRG.36522";
5A	StringTie	exon	538554526	538554762	1000	-	.	transcript_id "STRG.36522.1"; gene_id "STRG.36522";
5A	StringTie	exon	538554907	538555015	1000	-	.	transcript_id "STRG.36522.1"; gene_id "STRG.36522";
5A	StringTie	exon	538555319	538555702	1000	-	.	transcript_id "STRG.36522.1"; gene_id "STRG.36522";
5A	StringTie	transcript	538550407	538555702	1000	-	.	transcript_id "STRG.36522.2"; gene_id "STRG.36522"
5A	StringTie	exon	538550407	538550706	1000	-	.	transcript_id "STRG.36522.2"; gene_id "STRG.36522";
5A	StringTie	exon	538550788	538550936	1000	-	.	transcript_id "STRG.36522.2"; gene_id "STRG.36522";
5A	StringTie	exon	538551033	538551745	1000	-	.	transcript_id "STRG.36522.2"; gene_id "STRG.36522";
5A	StringTie	exon	538552385	538552536	1000	-	.	transcript_id "STRG.36522.2"; gene_id "STRG.36522";
5A	StringTie	exon	538552615	538552815	1000	-	.	transcript_id "STRG.36522.2"; gene_id "STRG.36522";
5A	StringTie	exon	538553224	538553304	1000	-	.	transcript_id "STRG.36522.2"; gene_id "STRG.36522";
5A	StringTie	exon	538554101	538554216	1000	-	.	transcript_id "STRG.36522.2"; gene_id "STRG.36522";
5A	StringTie	exon	538554320	538554405	1000	-	.	transcript_id "STRG.36522.2"; gene_id "STRG.36522";
5A	StringTie	exon	538554526	538554762	1000	-	.	transcript_id "STRG.36522.2"; gene_id "STRG.36522";
5A	StringTie	exon	538554907	538555015	1000	-	.	transcript_id "STRG.36522.2"; gene_id "STRG.36522";
5A	StringTie	exon	538555319	538555702	1000	-	.	transcript_id "STRG.36522.2"; gene_id "STRG.36522";
5A	StringTie	transcript	538550407	538555702	1000	-	.	transcript_id "STRG.36522.3"; gene_id "STRG.36522"
5A	StringTie	exon	538550407	538550936	1000	-	.	transcript_id "STRG.36522.3"; gene_id "STRG.36522";
5A	StringTie	exon	538551033	538551745	1000	-	.	transcript_id "STRG.36522.3"; gene_id "STRG.36522";
5A	StringTie	exon	538552385	538552536	1000	-	.	transcript_id "STRG.36522.3"; gene_id "STRG.36522";
5A	StringTie	exon	538552615	538552815	1000	-	.	transcript_id "STRG.36522.3"; gene_id "STRG.36522";
5A	StringTie	exon	538554101	538554216	1000	-	.	transcript_id "STRG.36522.3"; gene_id "STRG.36522";
5A	StringTie	exon	538554320	538554405	1000	-	.	transcript_id "STRG.36522.3"; gene_id "STRG.36522";
5A	StringTie	exon	538554526	538554762	1000	-	.	transcript_id "STRG.36522.3"; gene_id "STRG.36522";
5A	StringTie	exon	538554907	538555015	1000	-	.	transcript_id "STRG.36522.3"; gene_id "STRG.36522";
5A	StringTie	exon	538555319	538555702	1000	-	.	transcript_id "STRG.36522.3"; gene_id "STRG.36522";
5A	StringTie	transcript	538558188	538561987	1000	-	.	transcript_id "STRG.36520.1"; gene_id "STRG.36520"
5A	StringTie	exon	538558188	538558736	1000	-	.	transcript_id "STRG.36520.1"; gene_id "STRG.36520";
5A	StringTie	exon	538558860	538558974	1000	-	.	transcript_id "STRG.36520.1"; gene_id "STRG.36520";
5A	StringTie	exon	538559244	538559359	1000	-	.	transcript_id "STRG.36520.1"; gene_id "STRG.36520";
5A	StringTie	exon	538559453	538559532	1000	-	.	transcript_id "STRG.36520.1"; gene_id "STRG.36520";
5A	StringTie	exon	538559673	538559726	1000	-	.	transcript_id "STRG.36520.1"; gene_id "STRG.36520";
5A	StringTie	exon	538559830	538559940	1000	-	.	transcript_id "STRG.36520.1"; gene_id "STRG.36520";
5A	StringTie	exon	538560010	538560303	1000	-	.	transcript_id "STRG.36520.1"; gene_id "STRG.36520";
5A	StringTie	exon	538560892	538561005	1000	-	.	transcript_id "STRG.36520.1"; gene_id "STRG.36520";
5A	StringTie	exon	538561154	538561264	1000	-	.	transcript_id "STRG.36520.1"; gene_id "STRG.36520";
5A	StringTie	exon	538561372	538561987	1000	-	.	transcript_id "STRG.36520.1"; gene_id "STRG.36520";
5A	StringTie	transcript	538644363	538646628	1000	-	.	transcript_id "STRG.36521.2"; gene_id "STRG.36521"
5A	StringTie	exon	538644363	538644644	1000	-	.	transcript_id "STRG.36521.2"; gene_id "STRG.36521";
5A	StringTie	exon	538644729	538645186	1000	-	.	transcript_id "STRG.36521.2"; gene_id "STRG.36521";
5A	StringTie	exon	538645293	538646199	1000	-	.	transcript_id "STRG.36521.2"; gene_id "STRG.36521";
5A	StringTie	exon	538646275	538646628	1000	-	.	transcript_id "STRG.36521.2"; gene_id "STRG.36521";
5A	StringTie	transcript	538644363	538647114	1000	-	.	transcript_id "STRG.36521.1"; gene_id "STRG.36521"
5A	StringTie	exon	538644363	538644644	1000	-	.	transcript_id "STRG.36521.1"; gene_id "STRG.36521";
5A	StringTie	exon	538644729	538646199	1000	-	.	transcript_id "STRG.36521.1"; gene_id "STRG.36521";
5A	StringTie	exon	538646275	538646628	1000	-	.	transcript_id "STRG.36521.1"; gene_id "STRG.36521";
5A	StringTie	exon	538646744	538647114	1000	-	.	transcript_id "STRG.36521.1"; gene_id "STRG.36521";
5A	StringTie	transcript	538719253	538721691	1000	+	.	transcript_id "STRG.36523.1"; gene_id "STRG.36523"
5A	StringTie	exon	538719253	538721691	1000	+	.	transcript_id "STRG.36523.1"; gene_id "STRG.36523";
5A	StringTie	transcript	539007780	539009796	1000	+	.	transcript_id "STRG.36524.1"; gene_id "STRG.36524"
5A	StringTie	exon	539007780	539008105	1000	+	.	transcript_id "STRG.36524.1"; gene_id "STRG.36524";
5A	StringTie	exon	539008221	539008905	1000	+	.	transcript_id "STRG.36524.1"; gene_id "STRG.36524";
5A	StringTie	exon	539009239	539009796	1000	+	.	transcript_id "STRG.36524.1"; gene_id "STRG.36524";
5A	StringTie	transcript	539014055	539017765	1000	-	.	transcript_id "STRG.36525.1"; gene_id "STRG.36525"
5A	StringTie	exon	539014055	539014971	1000	-	.	transcript_id "STRG.36525.1"; gene_id "STRG.36525";
5A	StringTie	exon	539016519	539017765	1000	-	.	transcript_id "STRG.36525.1"; gene_id "STRG.36525";
5A	StringTie	transcript	539069164	539070808	1000	-	.	transcript_id "STRG.36526.1"; gene_id "STRG.36526"
5A	StringTie	exon	539069164	539070808	1000	-	.	transcript_id "STRG.36526.1"; gene_id "STRG.36526";
5A	StringTie	transcript	539086174	539086873	1000	-	.	transcript_id "STRG.36527.1"; gene_id "STRG.36527"
5A	StringTie	exon	539086174	539086873	1000	-	.	transcript_id "STRG.36527.1"; gene_id "STRG.36527";
5A	StringTie	transcript	539087255	539087802	1000	-	.	transcript_id "STRG.36528.1"; gene_id "STRG.36528"
5A	StringTie	exon	539087255	539087802	1000	-	.	transcript_id "STRG.36528.1"; gene_id "STRG.36528";
5A	StringTie	transcript	539223160	539224692	1000	+	.	transcript_id "STRG.36529.1"; gene_id "STRG.36529"
5A	StringTie	exon	539223160	539224692	1000	+	.	transcript_id "STRG.36529.1"; gene_id "STRG.36529";
5A	StringTie	transcript	539250686	539257134	1000	+	.	transcript_id "STRG.36530.1"; gene_id "STRG.36530"
5A	StringTie	exon	539250686	539250968	1000	+	.	transcript_id "STRG.36530.1"; gene_id "STRG.36530";
5A	StringTie	exon	539251322	539251397	1000	+	.	transcript_id "STRG.36530.1"; gene_id "STRG.36530";
5A	StringTie	exon	539251522	539251569	1000	+	.	transcript_id "STRG.36530.1"; gene_id "STRG.36530";
5A	StringTie	exon	539252055	539252078	1000	+	.	transcript_id "STRG.36530.1"; gene_id "STRG.36530";
5A	StringTie	exon	539252167	539252349	1000	+	.	transcript_id "STRG.36530.1"; gene_id "STRG.36530";
5A	StringTie	exon	539256251	539256326	1000	+	.	transcript_id "STRG.36530.1"; gene_id "STRG.36530";
5A	StringTie	exon	539256406	539257134	1000	+	.	transcript_id "STRG.36530.1"; gene_id "STRG.36530";
5A	StringTie	transcript	539586836	539590110	1000	+	.	transcript_id "STRG.36532.1"; gene_id "STRG.36532"
5A	StringTie	exon	539586836	539587111	1000	+	.	transcript_id "STRG.36532.1"; gene_id "STRG.36532";
5A	StringTie	exon	539587189	539587603	1000	+	.	transcript_id "STRG.36532.1"; gene_id "STRG.36532";
5A	StringTie	exon	539589808	539590110	1000	+	.	transcript_id "STRG.36532.1"; gene_id "STRG.36532";
5A	StringTie	transcript	539592549	539599857	1000	+	.	transcript_id "STRG.36533.1"; gene_id "STRG.36533"
5A	StringTie	exon	539592549	539592754	1000	+	.	transcript_id "STRG.36533.1"; gene_id "STRG.36533";
5A	StringTie	exon	539592852	539592983	1000	+	.	transcript_id "STRG.36533.1"; gene_id "STRG.36533";
5A	StringTie	exon	539594021	539594181	1000	+	.	transcript_id "STRG.36533.1"; gene_id "STRG.36533";
5A	StringTie	exon	539595240	539595296	1000	+	.	transcript_id "STRG.36533.1"; gene_id "STRG.36533";
5A	StringTie	exon	539595482	539595551	1000	+	.	transcript_id "STRG.36533.1"; gene_id "STRG.36533";
5A	StringTie	exon	539595939	539597872	1000	+	.	transcript_id "STRG.36533.1"; gene_id "STRG.36533";
5A	StringTie	exon	539598675	539599857	1000	+	.	transcript_id "STRG.36533.1"; gene_id "STRG.36533";
5A	StringTie	transcript	540392773	540394400	1000	-	.	transcript_id "STRG.36531.1"; gene_id "STRG.36531"
5A	StringTie	exon	540392773	540393884	1000	-	.	transcript_id "STRG.36531.1"; gene_id "STRG.36531";
5A	StringTie	exon	540394002	540394400	1000	-	.	transcript_id "STRG.36531.1"; gene_id "STRG.36531";
5A	StringTie	transcript	541198356	541203039	1000	+	.	transcript_id "STRG.36534.1"; gene_id "STRG.36534"
5A	StringTie	exon	541198356	541199255	1000	+	.	transcript_id "STRG.36534.1"; gene_id "STRG.36534";
5A	StringTie	exon	541199368	541199585	1000	+	.	transcript_id "STRG.36534.1"; gene_id "STRG.36534";
5A	StringTie	exon	541200405	541200628	1000	+	.	transcript_id "STRG.36534.1"; gene_id "STRG.36534";
5A	StringTie	exon	541201997	541203039	1000	+	.	transcript_id "STRG.36534.1"; gene_id "STRG.36534";
5A	StringTie	transcript	541203178	541205790	1000	-	.	transcript_id "STRG.36535.1"; gene_id "STRG.36535"
5A	StringTie	exon	541203178	541203672	1000	-	.	transcript_id "STRG.36535.1"; gene_id "STRG.36535";
5A	StringTie	exon	541203956	541204090	1000	-	.	transcript_id "STRG.36535.1"; gene_id "STRG.36535";
5A	StringTie	exon	541204203	541204559	1000	-	.	transcript_id "STRG.36535.1"; gene_id "STRG.36535";
5A	StringTie	exon	541204657	541204906	1000	-	.	transcript_id "STRG.36535.1"; gene_id "STRG.36535";
5A	StringTie	exon	541204988	541205067	1000	-	.	transcript_id "STRG.36535.1"; gene_id "STRG.36535";
5A	StringTie	exon	541205229	541205790	1000	-	.	transcript_id "STRG.36535.1"; gene_id "STRG.36535";
5A	StringTie	transcript	541212846	541213451	1000	-	.	transcript_id "STRG.36536.1"; gene_id "STRG.36536"
5A	StringTie	exon	541212846	541213451	1000	-	.	transcript_id "STRG.36536.1"; gene_id "STRG.36536";
5A	StringTie	transcript	541213581	541219252	1000	-	.	transcript_id "STRG.36537.1"; gene_id "STRG.36537"
5A	StringTie	exon	541213581	541214014	1000	-	.	transcript_id "STRG.36537.1"; gene_id "STRG.36537";
5A	StringTie	exon	541214253	541214384	1000	-	.	transcript_id "STRG.36537.1"; gene_id "STRG.36537";
5A	StringTie	exon	541214493	541214846	1000	-	.	transcript_id "STRG.36537.1"; gene_id "STRG.36537";
5A	StringTie	exon	541214941	541215187	1000	-	.	transcript_id "STRG.36537.1"; gene_id "STRG.36537";
5A	StringTie	exon	541215267	541215343	1000	-	.	transcript_id "STRG.36537.1"; gene_id "STRG.36537";
5A	StringTie	exon	541215713	541215787	1000	-	.	transcript_id "STRG.36537.1"; gene_id "STRG.36537";
5A	StringTie	exon	541215870	541215971	1000	-	.	transcript_id "STRG.36537.1"; gene_id "STRG.36537";
5A	StringTie	exon	541216062	541216180	1000	-	.	transcript_id "STRG.36537.1"; gene_id "STRG.36537";
5A	StringTie	exon	541216757	541216880	1000	-	.	transcript_id "STRG.36537.1"; gene_id "STRG.36537";
5A	StringTie	exon	541216969	541217019	1000	-	.	transcript_id "STRG.36537.1"; gene_id "STRG.36537";
5A	StringTie	exon	541217132	541217230	1000	-	.	transcript_id "STRG.36537.1"; gene_id "STRG.36537";
5A	StringTie	exon	541217474	541217603	1000	-	.	transcript_id "STRG.36537.1"; gene_id "STRG.36537";
5A	StringTie	exon	541219055	541219252	1000	-	.	transcript_id "STRG.36537.1"; gene_id "STRG.36537";
5A	StringTie	transcript	541295966	541300180	1000	+	.	transcript_id "STRG.36538.1"; gene_id "STRG.36538"
5A	StringTie	exon	541295966	541296179	1000	+	.	transcript_id "STRG.36538.1"; gene_id "STRG.36538";
5A	StringTie	exon	541297035	541300180	1000	+	.	transcript_id "STRG.36538.1"; gene_id "STRG.36538";
5A	StringTie	transcript	541304494	541309286	1000	-	.	transcript_id "STRG.36539.1"; gene_id "STRG.36539"
5A	StringTie	exon	541304494	541305641	1000	-	.	transcript_id "STRG.36539.1"; gene_id "STRG.36539";
5A	StringTie	exon	541305756	541305899	1000	-	.	transcript_id "STRG.36539.1"; gene_id "STRG.36539";
5A	StringTie	exon	541305995	541306057	1000	-	.	transcript_id "STRG.36539.1"; gene_id "STRG.36539";
5A	StringTie	exon	541306854	541306977	1000	-	.	transcript_id "STRG.36539.1"; gene_id "STRG.36539";
5A	StringTie	exon	541307794	541308020	1000	-	.	transcript_id "STRG.36539.1"; gene_id "STRG.36539";
5A	StringTie	exon	541308102	541308269	1000	-	.	transcript_id "STRG.36539.1"; gene_id "STRG.36539";
5A	StringTie	exon	541308349	541308499	1000	-	.	transcript_id "STRG.36539.1"; gene_id "STRG.36539";
5A	StringTie	exon	541308580	541308923	1000	-	.	transcript_id "STRG.36539.1"; gene_id "STRG.36539";
5A	StringTie	exon	541309230	541309286	1000	-	.	transcript_id "STRG.36539.1"; gene_id "STRG.36539";
5A	StringTie	transcript	541537701	541543365	1000	+	.	transcript_id "STRG.36542.1"; gene_id "STRG.36542"
5A	StringTie	exon	541537701	541538183	1000	+	.	transcript_id "STRG.36542.1"; gene_id "STRG.36542";
5A	StringTie	exon	541538276	541538388	1000	+	.	transcript_id "STRG.36542.1"; gene_id "STRG.36542";
5A	StringTie	exon	541538533	541538599	1000	+	.	transcript_id "STRG.36542.1"; gene_id "STRG.36542";
5A	StringTie	exon	541538703	541538795	1000	+	.	transcript_id "STRG.36542.1"; gene_id "STRG.36542";
5A	StringTie	exon	541538892	541539035	1000	+	.	transcript_id "STRG.36542.1"; gene_id "STRG.36542";
5A	StringTie	exon	541539285	541539376	1000	+	.	transcript_id "STRG.36542.1"; gene_id "STRG.36542";
5A	StringTie	exon	541539856	541539961	1000	+	.	transcript_id "STRG.36542.1"; gene_id "STRG.36542";
5A	StringTie	exon	541540065	541540149	1000	+	.	transcript_id "STRG.36542.1"; gene_id "STRG.36542";
5A	StringTie	exon	541540276	541540394	1000	+	.	transcript_id "STRG.36542.1"; gene_id "STRG.36542";
5A	StringTie	exon	541540514	541540681	1000	+	.	transcript_id "STRG.36542.1"; gene_id "STRG.36542";
5A	StringTie	exon	541540784	541540965	1000	+	.	transcript_id "STRG.36542.1"; gene_id "STRG.36542";
5A	StringTie	exon	541541093	541541202	1000	+	.	transcript_id "STRG.36542.1"; gene_id "STRG.36542";
5A	StringTie	exon	541541309	541541418	1000	+	.	transcript_id "STRG.36542.1"; gene_id "STRG.36542";
5A	StringTie	exon	541541530	541541637	1000	+	.	transcript_id "STRG.36542.1"; gene_id "STRG.36542";
5A	StringTie	exon	541541746	541541847	1000	+	.	transcript_id "STRG.36542.1"; gene_id "STRG.36542";
5A	StringTie	exon	541541942	541542087	1000	+	.	transcript_id "STRG.36542.1"; gene_id "STRG.36542";
5A	StringTie	exon	541542166	541542511	1000	+	.	transcript_id "STRG.36542.1"; gene_id "STRG.36542";
5A	StringTie	exon	541542629	541543365	1000	+	.	transcript_id "STRG.36542.1"; gene_id "STRG.36542";
5A	StringTie	transcript	541639101	541642246	1000	-	.	transcript_id "STRG.36540.1"; gene_id "STRG.36540"
5A	StringTie	exon	541639101	541639630	1000	-	.	transcript_id "STRG.36540.1"; gene_id "STRG.36540";
5A	StringTie	exon	541640107	541640229	1000	-	.	transcript_id "STRG.36540.1"; gene_id "STRG.36540";
5A	StringTie	exon	541640764	541640862	1000	-	.	transcript_id "STRG.36540.1"; gene_id "STRG.36540";
5A	StringTie	exon	541642065	541642246	1000	-	.	transcript_id "STRG.36540.1"; gene_id "STRG.36540";
5A	StringTie	transcript	541648193	541653231	1000	+	.	transcript_id "STRG.36541.1"; gene_id "STRG.36541"
5A	StringTie	exon	541648193	541648571	1000	+	.	transcript_id "STRG.36541.1"; gene_id "STRG.36541";
5A	StringTie	exon	541652471	541653231	1000	+	.	transcript_id "STRG.36541.1"; gene_id "STRG.36541";
5A	StringTie	transcript	541661080	541665319	1000	-	.	transcript_id "STRG.36543.1"; gene_id "STRG.36543"
5A	StringTie	exon	541661080	541662179	1000	-	.	transcript_id "STRG.36543.1"; gene_id "STRG.36543";
5A	StringTie	exon	541664006	541665319	1000	-	.	transcript_id "STRG.36543.1"; gene_id "STRG.36543";
5A	StringTie	transcript	541663164	541665319	1000	-	.	transcript_id "STRG.36543.2"; gene_id "STRG.36543"
5A	StringTie	exon	541663164	541665319	1000	-	.	transcript_id "STRG.36543.2"; gene_id "STRG.36543";
5A	StringTie	transcript	541665491	541671864	1000	+	.	transcript_id "STRG.36544.1"; gene_id "STRG.36544"
5A	StringTie	exon	541665491	541666185	1000	+	.	transcript_id "STRG.36544.1"; gene_id "STRG.36544";
5A	StringTie	exon	541669451	541669594	1000	+	.	transcript_id "STRG.36544.1"; gene_id "STRG.36544";
5A	StringTie	exon	541670532	541670656	1000	+	.	transcript_id "STRG.36544.1"; gene_id "STRG.36544";
5A	StringTie	exon	541670819	541670914	1000	+	.	transcript_id "STRG.36544.1"; gene_id "STRG.36544";
5A	StringTie	exon	541671248	541671864	1000	+	.	transcript_id "STRG.36544.1"; gene_id "STRG.36544";
5A	StringTie	transcript	541863382	541864716	1000	-	.	transcript_id "STRG.36545.1"; gene_id "STRG.36545"
5A	StringTie	exon	541863382	541863884	1000	-	.	transcript_id "STRG.36545.1"; gene_id "STRG.36545";
5A	StringTie	exon	541863990	541864716	1000	-	.	transcript_id "STRG.36545.1"; gene_id "STRG.36545";
5A	StringTie	transcript	541879623	541883803	1000	-	.	transcript_id "STRG.36546.1"; gene_id "STRG.36546"
5A	StringTie	exon	541879623	541880082	1000	-	.	transcript_id "STRG.36546.1"; gene_id "STRG.36546";
5A	StringTie	exon	541880188	541880259	1000	-	.	transcript_id "STRG.36546.1"; gene_id "STRG.36546";
5A	StringTie	exon	541880378	541880458	1000	-	.	transcript_id "STRG.36546.1"; gene_id "STRG.36546";
5A	StringTie	exon	541882133	541882223	1000	-	.	transcript_id "STRG.36546.1"; gene_id "STRG.36546";
5A	StringTie	exon	541882302	541882458	1000	-	.	transcript_id "STRG.36546.1"; gene_id "STRG.36546";
5A	StringTie	exon	541882538	541883288	1000	-	.	transcript_id "STRG.36546.1"; gene_id "STRG.36546";
5A	StringTie	exon	541883427	541883803	1000	-	.	transcript_id "STRG.36546.1"; gene_id "STRG.36546";
5A	StringTie	transcript	541951220	541952673	1000	+	.	transcript_id "STRG.36548.1"; gene_id "STRG.36548"
5A	StringTie	exon	541951220	541951654	1000	+	.	transcript_id "STRG.36548.1"; gene_id "STRG.36548";
5A	StringTie	exon	541951747	541952183	1000	+	.	transcript_id "STRG.36548.1"; gene_id "STRG.36548";
5A	StringTie	exon	541952267	541952673	1000	+	.	transcript_id "STRG.36548.1"; gene_id "STRG.36548";
5A	StringTie	transcript	542633665	542635626	1000	-	.	transcript_id "STRG.36547.1"; gene_id "STRG.36547"
5A	StringTie	exon	542633665	542634174	1000	-	.	transcript_id "STRG.36547.1"; gene_id "STRG.36547";
5A	StringTie	exon	542635216	542635383	1000	-	.	transcript_id "STRG.36547.1"; gene_id "STRG.36547";
5A	StringTie	exon	542635480	542635626	1000	-	.	transcript_id "STRG.36547.1"; gene_id "STRG.36547";
5A	StringTie	transcript	542633665	542635626	1000	-	.	transcript_id "STRG.36547.2"; gene_id "STRG.36547"
5A	StringTie	exon	542633665	542635383	1000	-	.	transcript_id "STRG.36547.2"; gene_id "STRG.36547";
5A	StringTie	exon	542635480	542635626	1000	-	.	transcript_id "STRG.36547.2"; gene_id "STRG.36547";
5A	StringTie	transcript	545180220	545182739	1000	-	.	transcript_id "STRG.36549.1"; gene_id "STRG.36549"
5A	StringTie	exon	545180220	545180545	1000	-	.	transcript_id "STRG.36549.1"; gene_id "STRG.36549";
5A	StringTie	exon	545180930	545181011	1000	-	.	transcript_id "STRG.36549.1"; gene_id "STRG.36549";
5A	StringTie	exon	545181546	545181624	1000	-	.	transcript_id "STRG.36549.1"; gene_id "STRG.36549";
5A	StringTie	exon	545182359	545182455	1000	-	.	transcript_id "STRG.36549.1"; gene_id "STRG.36549";
5A	StringTie	exon	545182580	545182739	1000	-	.	transcript_id "STRG.36549.1"; gene_id "STRG.36549";
5A	StringTie	transcript	545717844	545723934	1000	-	.	transcript_id "STRG.36550.1"; gene_id "STRG.36550"
5A	StringTie	exon	545717844	545718690	1000	-	.	transcript_id "STRG.36550.1"; gene_id "STRG.36550";
5A	StringTie	exon	545718764	545719523	1000	-	.	transcript_id "STRG.36550.1"; gene_id "STRG.36550";
5A	StringTie	exon	545720297	545721049	1000	-	.	transcript_id "STRG.36550.1"; gene_id "STRG.36550";
5A	StringTie	exon	545721295	545721495	1000	-	.	transcript_id "STRG.36550.1"; gene_id "STRG.36550";
5A	StringTie	exon	545723868	545723934	1000	-	.	transcript_id "STRG.36550.1"; gene_id "STRG.36550";
5A	StringTie	transcript	545738578	545740364	1000	-	.	transcript_id "STRG.36551.1"; gene_id "STRG.36551"
5A	StringTie	exon	545738578	545740364	1000	-	.	transcript_id "STRG.36551.1"; gene_id "STRG.36551";
5A	StringTie	transcript	545838801	545841287	1000	-	.	transcript_id "STRG.36552.1"; gene_id "STRG.36552"
5A	StringTie	exon	545838801	545840384	1000	-	.	transcript_id "STRG.36552.1"; gene_id "STRG.36552";
5A	StringTie	exon	545840467	545840549	1000	-	.	transcript_id "STRG.36552.1"; gene_id "STRG.36552";
5A	StringTie	exon	545840649	545841287	1000	-	.	transcript_id "STRG.36552.1"; gene_id "STRG.36552";
5A	StringTie	transcript	545838801	545841287	1000	-	.	transcript_id "STRG.36552.2"; gene_id "STRG.36552"
5A	StringTie	exon	545838801	545839937	1000	-	.	transcript_id "STRG.36552.2"; gene_id "STRG.36552";
5A	StringTie	exon	545840026	545840384	1000	-	.	transcript_id "STRG.36552.2"; gene_id "STRG.36552";
5A	StringTie	exon	545840467	545840549	1000	-	.	transcript_id "STRG.36552.2"; gene_id "STRG.36552";
5A	StringTie	exon	545840649	545841287	1000	-	.	transcript_id "STRG.36552.2"; gene_id "STRG.36552";
5A	StringTie	transcript	545862728	545866410	1000	-	.	transcript_id "STRG.36553.1"; gene_id "STRG.36553"
5A	StringTie	exon	545862728	545863686	1000	-	.	transcript_id "STRG.36553.1"; gene_id "STRG.36553";
5A	StringTie	exon	545863776	545863867	1000	-	.	transcript_id "STRG.36553.1"; gene_id "STRG.36553";
5A	StringTie	exon	545863951	545864091	1000	-	.	transcript_id "STRG.36553.1"; gene_id "STRG.36553";
5A	StringTie	exon	545864194	545864365	1000	-	.	transcript_id "STRG.36553.1"; gene_id "STRG.36553";
5A	StringTie	exon	545864459	545864562	1000	-	.	transcript_id "STRG.36553.1"; gene_id "STRG.36553";
5A	StringTie	exon	545865795	545865927	1000	-	.	transcript_id "STRG.36553.1"; gene_id "STRG.36553";
5A	StringTie	exon	545866051	545866410	1000	-	.	transcript_id "STRG.36553.1"; gene_id "STRG.36553";
5A	StringTie	transcript	545871256	545874940	1000	+	.	transcript_id "STRG.36554.1"; gene_id "STRG.36554"
5A	StringTie	exon	545871256	545874940	1000	+	.	transcript_id "STRG.36554.1"; gene_id "STRG.36554";
5A	StringTie	transcript	545876183	545879554	1000	-	.	transcript_id "STRG.36555.1"; gene_id "STRG.36555"
5A	StringTie	exon	545876183	545876589	1000	-	.	transcript_id "STRG.36555.1"; gene_id "STRG.36555";
5A	StringTie	exon	545877373	545877559	1000	-	.	transcript_id "STRG.36555.1"; gene_id "STRG.36555";
5A	StringTie	exon	545877668	545877829	1000	-	.	transcript_id "STRG.36555.1"; gene_id "STRG.36555";
5A	StringTie	exon	545877972	545879008	1000	-	.	transcript_id "STRG.36555.1"; gene_id "STRG.36555";
5A	StringTie	exon	545879163	545879238	1000	-	.	transcript_id "STRG.36555.1"; gene_id "STRG.36555";
5A	StringTie	exon	545879321	545879554	1000	-	.	transcript_id "STRG.36555.1"; gene_id "STRG.36555";
5A	StringTie	transcript	546375502	546380872	1000	+	.	transcript_id "STRG.36556.1"; gene_id "STRG.36556"
5A	StringTie	exon	546375502	546377582	1000	+	.	transcript_id "STRG.36556.1"; gene_id "STRG.36556";
5A	StringTie	exon	546377681	546377826	1000	+	.	transcript_id "STRG.36556.1"; gene_id "STRG.36556";
5A	StringTie	exon	546378399	546378622	1000	+	.	transcript_id "STRG.36556.1"; gene_id "STRG.36556";
5A	StringTie	exon	546379194	546380872	1000	+	.	transcript_id "STRG.36556.1"; gene_id "STRG.36556";
5A	StringTie	transcript	547450757	547455796	1000	+	.	transcript_id "STRG.36557.1"; gene_id "STRG.36557"
5A	StringTie	exon	547450757	547451118	1000	+	.	transcript_id "STRG.36557.1"; gene_id "STRG.36557";
5A	StringTie	exon	547451566	547451653	1000	+	.	transcript_id "STRG.36557.1"; gene_id "STRG.36557";
5A	StringTie	exon	547451809	547451885	1000	+	.	transcript_id "STRG.36557.1"; gene_id "STRG.36557";
5A	StringTie	exon	547452519	547452607	1000	+	.	transcript_id "STRG.36557.1"; gene_id "STRG.36557";
5A	StringTie	exon	547452721	547452904	1000	+	.	transcript_id "STRG.36557.1"; gene_id "STRG.36557";
5A	StringTie	exon	547453870	547454051	1000	+	.	transcript_id "STRG.36557.1"; gene_id "STRG.36557";
5A	StringTie	exon	547454135	547454237	1000	+	.	transcript_id "STRG.36557.1"; gene_id "STRG.36557";
5A	StringTie	exon	547454320	547454651	1000	+	.	transcript_id "STRG.36557.1"; gene_id "STRG.36557";
5A	StringTie	exon	547454757	547455796	1000	+	.	transcript_id "STRG.36557.1"; gene_id "STRG.36557";
5A	StringTie	transcript	547844921	547848209	1000	-	.	transcript_id "STRG.36558.1"; gene_id "STRG.36558"
5A	StringTie	exon	547844921	547846517	1000	-	.	transcript_id "STRG.36558.1"; gene_id "STRG.36558";
5A	StringTie	exon	547846637	547846812	1000	-	.	transcript_id "STRG.36558.1"; gene_id "STRG.36558";
5A	StringTie	exon	547846896	547847184	1000	-	.	transcript_id "STRG.36558.1"; gene_id "STRG.36558";
5A	StringTie	exon	547847668	547848209	1000	-	.	transcript_id "STRG.36558.1"; gene_id "STRG.36558";
5A	StringTie	transcript	547844921	547848209	1000	-	.	transcript_id "STRG.36558.2"; gene_id "STRG.36558"
5A	StringTie	exon	547844921	547846812	1000	-	.	transcript_id "STRG.36558.2"; gene_id "STRG.36558";
5A	StringTie	exon	547846896	547848209	1000	-	.	transcript_id "STRG.36558.2"; gene_id "STRG.36558";
5A	StringTie	transcript	547844921	547848209	1000	-	.	transcript_id "STRG.36558.3"; gene_id "STRG.36558"
5A	StringTie	exon	547844921	547846812	1000	-	.	transcript_id "STRG.36558.3"; gene_id "STRG.36558";
5A	StringTie	exon	547846896	547847184	1000	-	.	transcript_id "STRG.36558.3"; gene_id "STRG.36558";
5A	StringTie	exon	547847668	547848209	1000	-	.	transcript_id "STRG.36558.3"; gene_id "STRG.36558";
5A	StringTie	transcript	547852720	547855850	1000	-	.	transcript_id "STRG.36561.1"; gene_id "STRG.36561"
5A	StringTie	exon	547852720	547853375	1000	-	.	transcript_id "STRG.36561.1"; gene_id "STRG.36561";
5A	StringTie	exon	547853888	547854246	1000	-	.	transcript_id "STRG.36561.1"; gene_id "STRG.36561";
5A	StringTie	exon	547854364	547854539	1000	-	.	transcript_id "STRG.36561.1"; gene_id "STRG.36561";
5A	StringTie	exon	547854624	547854855	1000	-	.	transcript_id "STRG.36561.1"; gene_id "STRG.36561";
5A	StringTie	exon	547855303	547855850	1000	-	.	transcript_id "STRG.36561.1"; gene_id "STRG.36561";
5A	StringTie	transcript	549269347	549274850	1000	+	.	transcript_id "STRG.36559.1"; gene_id "STRG.36559"
5A	StringTie	exon	549269347	549270008	1000	+	.	transcript_id "STRG.36559.1"; gene_id "STRG.36559";
5A	StringTie	exon	549272382	549272923	1000	+	.	transcript_id "STRG.36559.1"; gene_id "STRG.36559";
5A	StringTie	exon	549273033	549273119	1000	+	.	transcript_id "STRG.36559.1"; gene_id "STRG.36559";
5A	StringTie	exon	549273295	549273351	1000	+	.	transcript_id "STRG.36559.1"; gene_id "STRG.36559";
5A	StringTie	exon	549273444	549273682	1000	+	.	transcript_id "STRG.36559.1"; gene_id "STRG.36559";
5A	StringTie	exon	549273843	549273961	1000	+	.	transcript_id "STRG.36559.1"; gene_id "STRG.36559";
5A	StringTie	exon	549274072	549274158	1000	+	.	transcript_id "STRG.36559.1"; gene_id "STRG.36559";
5A	StringTie	exon	549274328	549274850	1000	+	.	transcript_id "STRG.36559.1"; gene_id "STRG.36559";
5A	StringTie	transcript	549408973	549410753	1000	+	.	transcript_id "STRG.36560.1"; gene_id "STRG.36560"
5A	StringTie	exon	549408973	549409868	1000	+	.	transcript_id "STRG.36560.1"; gene_id "STRG.36560";
5A	StringTie	exon	549409947	549410030	1000	+	.	transcript_id "STRG.36560.1"; gene_id "STRG.36560";
5A	StringTie	exon	549410175	549410753	1000	+	.	transcript_id "STRG.36560.1"; gene_id "STRG.36560";
5A	StringTie	transcript	549417292	549422669	1000	+	.	transcript_id "STRG.36562.1"; gene_id "STRG.36562"
5A	StringTie	exon	549417292	549418583	1000	+	.	transcript_id "STRG.36562.1"; gene_id "STRG.36562";
5A	StringTie	exon	549418776	549418826	1000	+	.	transcript_id "STRG.36562.1"; gene_id "STRG.36562";
5A	StringTie	exon	549419341	549420223	1000	+	.	transcript_id "STRG.36562.1"; gene_id "STRG.36562";
5A	StringTie	exon	549421088	549422669	1000	+	.	transcript_id "STRG.36562.1"; gene_id "STRG.36562";
5A	StringTie	transcript	549417292	549422669	1000	+	.	transcript_id "STRG.36562.2"; gene_id "STRG.36562"
5A	StringTie	exon	549417292	549417725	1000	+	.	transcript_id "STRG.36562.2"; gene_id "STRG.36562";
5A	StringTie	exon	549417844	549418583	1000	+	.	transcript_id "STRG.36562.2"; gene_id "STRG.36562";
5A	StringTie	exon	549418776	549418826	1000	+	.	transcript_id "STRG.36562.2"; gene_id "STRG.36562";
5A	StringTie	exon	549419341	549420223	1000	+	.	transcript_id "STRG.36562.2"; gene_id "STRG.36562";
5A	StringTie	exon	549421088	549422669	1000	+	.	transcript_id "STRG.36562.2"; gene_id "STRG.36562";
5A	StringTie	transcript	549417292	549422669	1000	+	.	transcript_id "STRG.36562.3"; gene_id "STRG.36562"
5A	StringTie	exon	549417292	549418583	1000	+	.	transcript_id "STRG.36562.3"; gene_id "STRG.36562";
5A	StringTie	exon	549418776	549418826	1000	+	.	transcript_id "STRG.36562.3"; gene_id "STRG.36562";
5A	StringTie	exon	549419341	549420223	1000	+	.	transcript_id "STRG.36562.3"; gene_id "STRG.36562";
5A	StringTie	exon	549421088	549422196	1000	+	.	transcript_id "STRG.36562.3"; gene_id "STRG.36562";
5A	StringTie	exon	549422278	549422669	1000	+	.	transcript_id "STRG.36562.3"; gene_id "STRG.36562";
5A	StringTie	transcript	549417292	549422669	1000	+	.	transcript_id "STRG.36562.4"; gene_id "STRG.36562"
5A	StringTie	exon	549417292	549417533	1000	+	.	transcript_id "STRG.36562.4"; gene_id "STRG.36562";
5A	StringTie	exon	549417844	549418583	1000	+	.	transcript_id "STRG.36562.4"; gene_id "STRG.36562";
5A	StringTie	exon	549418776	549418826	1000	+	.	transcript_id "STRG.36562.4"; gene_id "STRG.36562";
5A	StringTie	exon	549419341	549420223	1000	+	.	transcript_id "STRG.36562.4"; gene_id "STRG.36562";
5A	StringTie	exon	549421088	549422669	1000	+	.	transcript_id "STRG.36562.4"; gene_id "STRG.36562";
5A	StringTie	transcript	549417292	549422669	1000	+	.	transcript_id "STRG.36562.5"; gene_id "STRG.36562"
5A	StringTie	exon	549417292	549417725	1000	+	.	transcript_id "STRG.36562.5"; gene_id "STRG.36562";
5A	StringTie	exon	549417844	549418583	1000	+	.	transcript_id "STRG.36562.5"; gene_id "STRG.36562";
5A	StringTie	exon	549418776	549418826	1000	+	.	transcript_id "STRG.36562.5"; gene_id "STRG.36562";
5A	StringTie	exon	549419341	549420223	1000	+	.	transcript_id "STRG.36562.5"; gene_id "STRG.36562";
5A	StringTie	exon	549421088	549422196	1000	+	.	transcript_id "STRG.36562.5"; gene_id "STRG.36562";
5A	StringTie	exon	549422278	549422669	1000	+	.	transcript_id "STRG.36562.5"; gene_id "STRG.36562";
5A	StringTie	transcript	549417292	549422669	1000	+	.	transcript_id "STRG.36562.6"; gene_id "STRG.36562"
5A	StringTie	exon	549417292	549417533	1000	+	.	transcript_id "STRG.36562.6"; gene_id "STRG.36562";
5A	StringTie	exon	549417844	549418583	1000	+	.	transcript_id "STRG.36562.6"; gene_id "STRG.36562";
5A	StringTie	exon	549418776	549418826	1000	+	.	transcript_id "STRG.36562.6"; gene_id "STRG.36562";
5A	StringTie	exon	549419341	549420223	1000	+	.	transcript_id "STRG.36562.6"; gene_id "STRG.36562";
5A	StringTie	exon	549421088	549422196	1000	+	.	transcript_id "STRG.36562.6"; gene_id "STRG.36562";
5A	StringTie	exon	549422278	549422669	1000	+	.	transcript_id "STRG.36562.6"; gene_id "STRG.36562";
5A	StringTie	transcript	549852168	549857708	1000	-	.	transcript_id "STRG.36564.1"; gene_id "STRG.36564"
5A	StringTie	exon	549852168	549852770	1000	-	.	transcript_id "STRG.36564.1"; gene_id "STRG.36564";
5A	StringTie	exon	549852872	549853355	1000	-	.	transcript_id "STRG.36564.1"; gene_id "STRG.36564";
5A	StringTie	exon	549853487	549853641	1000	-	.	transcript_id "STRG.36564.1"; gene_id "STRG.36564";
5A	StringTie	exon	549853766	549854123	1000	-	.	transcript_id "STRG.36564.1"; gene_id "STRG.36564";
5A	StringTie	exon	549854230	549854298	1000	-	.	transcript_id "STRG.36564.1"; gene_id "STRG.36564";
5A	StringTie	exon	549855941	549856039	1000	-	.	transcript_id "STRG.36564.1"; gene_id "STRG.36564";
5A	StringTie	exon	549856128	549856173	1000	-	.	transcript_id "STRG.36564.1"; gene_id "STRG.36564";
5A	StringTie	exon	549856295	549856370	1000	-	.	transcript_id "STRG.36564.1"; gene_id "STRG.36564";
5A	StringTie	exon	549856585	549856621	1000	-	.	transcript_id "STRG.36564.1"; gene_id "STRG.36564";
5A	StringTie	exon	549857176	549857340	1000	-	.	transcript_id "STRG.36564.1"; gene_id "STRG.36564";
5A	StringTie	exon	549857640	549857708	1000	-	.	transcript_id "STRG.36564.1"; gene_id "STRG.36564";
5A	StringTie	transcript	550170220	550174702	1000	-	.	transcript_id "STRG.36563.1"; gene_id "STRG.36563"
5A	StringTie	exon	550170220	550171528	1000	-	.	transcript_id "STRG.36563.1"; gene_id "STRG.36563";
5A	StringTie	exon	550171617	550171716	1000	-	.	transcript_id "STRG.36563.1"; gene_id "STRG.36563";
5A	StringTie	exon	550174416	550174702	1000	-	.	transcript_id "STRG.36563.1"; gene_id "STRG.36563";
5A	StringTie	transcript	550170220	550174702	1000	-	.	transcript_id "STRG.36563.2"; gene_id "STRG.36563"
5A	StringTie	exon	550170220	550171528	1000	-	.	transcript_id "STRG.36563.2"; gene_id "STRG.36563";
5A	StringTie	exon	550171617	550171716	1000	-	.	transcript_id "STRG.36563.2"; gene_id "STRG.36563";
5A	StringTie	exon	550173807	550174117	1000	-	.	transcript_id "STRG.36563.2"; gene_id "STRG.36563";
5A	StringTie	exon	550174416	550174702	1000	-	.	transcript_id "STRG.36563.2"; gene_id "STRG.36563";
5A	StringTie	transcript	550290132	550291351	1000	+	.	transcript_id "STRG.36565.1"; gene_id "STRG.36565"
5A	StringTie	exon	550290132	550291351	1000	+	.	transcript_id "STRG.36565.1"; gene_id "STRG.36565";
5A	StringTie	transcript	550386818	550390124	1000	+	.	transcript_id "STRG.36566.1"; gene_id "STRG.36566"
5A	StringTie	exon	550386818	550390124	1000	+	.	transcript_id "STRG.36566.1"; gene_id "STRG.36566";
5A	StringTie	transcript	551047759	551051237	1000	+	.	transcript_id "STRG.36567.1"; gene_id "STRG.36567"
5A	StringTie	exon	551047759	551048080	1000	+	.	transcript_id "STRG.36567.1"; gene_id "STRG.36567";
5A	StringTie	exon	551048807	551049595	1000	+	.	transcript_id "STRG.36567.1"; gene_id "STRG.36567";
5A	StringTie	exon	551050530	551050577	1000	+	.	transcript_id "STRG.36567.1"; gene_id "STRG.36567";
5A	StringTie	exon	551050658	551051237	1000	+	.	transcript_id "STRG.36567.1"; gene_id "STRG.36567";
5A	StringTie	transcript	551054608	551064864	1000	+	.	transcript_id "STRG.36568.1"; gene_id "STRG.36568"
5A	StringTie	exon	551054608	551054698	1000	+	.	transcript_id "STRG.36568.1"; gene_id "STRG.36568";
5A	StringTie	exon	551054807	551054971	1000	+	.	transcript_id "STRG.36568.1"; gene_id "STRG.36568";
5A	StringTie	exon	551055410	551055544	1000	+	.	transcript_id "STRG.36568.1"; gene_id "STRG.36568";
5A	StringTie	exon	551055766	551055817	1000	+	.	transcript_id "STRG.36568.1"; gene_id "STRG.36568";
5A	StringTie	exon	551055901	551055948	1000	+	.	transcript_id "STRG.36568.1"; gene_id "STRG.36568";
5A	StringTie	exon	551056873	551057030	1000	+	.	transcript_id "STRG.36568.1"; gene_id "STRG.36568";
5A	StringTie	exon	551057128	551057185	1000	+	.	transcript_id "STRG.36568.1"; gene_id "STRG.36568";
5A	StringTie	exon	551057377	551057434	1000	+	.	transcript_id "STRG.36568.1"; gene_id "STRG.36568";
5A	StringTie	exon	551057541	551057633	1000	+	.	transcript_id "STRG.36568.1"; gene_id "STRG.36568";
5A	StringTie	exon	551057717	551057898	1000	+	.	transcript_id "STRG.36568.1"; gene_id "STRG.36568";
5A	StringTie	exon	551058082	551058305	1000	+	.	transcript_id "STRG.36568.1"; gene_id "STRG.36568";
5A	StringTie	exon	551059183	551059261	1000	+	.	transcript_id "STRG.36568.1"; gene_id "STRG.36568";
5A	StringTie	exon	551059370	551059411	1000	+	.	transcript_id "STRG.36568.1"; gene_id "STRG.36568";
5A	StringTie	exon	551059509	551060957	1000	+	.	transcript_id "STRG.36568.1"; gene_id "STRG.36568";
5A	StringTie	exon	551061037	551061130	1000	+	.	transcript_id "STRG.36568.1"; gene_id "STRG.36568";
5A	StringTie	exon	551061212	551061314	1000	+	.	transcript_id "STRG.36568.1"; gene_id "STRG.36568";
5A	StringTie	exon	551061418	551061618	1000	+	.	transcript_id "STRG.36568.1"; gene_id "STRG.36568";
5A	StringTie	exon	551061953	551061997	1000	+	.	transcript_id "STRG.36568.1"; gene_id "STRG.36568";
5A	StringTie	exon	551062073	551062126	1000	+	.	transcript_id "STRG.36568.1"; gene_id "STRG.36568";
5A	StringTie	exon	551062256	551062362	1000	+	.	transcript_id "STRG.36568.1"; gene_id "STRG.36568";
5A	StringTie	exon	551062617	551062665	1000	+	.	transcript_id "STRG.36568.1"; gene_id "STRG.36568";
5A	StringTie	exon	551063265	551063324	1000	+	.	transcript_id "STRG.36568.1"; gene_id "STRG.36568";
5A	StringTie	exon	551063666	551063738	1000	+	.	transcript_id "STRG.36568.1"; gene_id "STRG.36568";
5A	StringTie	exon	551063855	551063940	1000	+	.	transcript_id "STRG.36568.1"; gene_id "STRG.36568";
5A	StringTie	exon	551064079	551064864	1000	+	.	transcript_id "STRG.36568.1"; gene_id "STRG.36568";
5A	StringTie	transcript	551385827	551391385	1000	-	.	transcript_id "STRG.36569.4"; gene_id "STRG.36569"
5A	StringTie	exon	551385827	551386460	1000	-	.	transcript_id "STRG.36569.4"; gene_id "STRG.36569";
5A	StringTie	exon	551386579	551386722	1000	-	.	transcript_id "STRG.36569.4"; gene_id "STRG.36569";
5A	StringTie	exon	551387277	551389391	1000	-	.	transcript_id "STRG.36569.4"; gene_id "STRG.36569";
5A	StringTie	exon	551389705	551390825	1000	-	.	transcript_id "STRG.36569.4"; gene_id "STRG.36569";
5A	StringTie	exon	551391030	551391385	1000	-	.	transcript_id "STRG.36569.4"; gene_id "STRG.36569";
5A	StringTie	transcript	551385827	551393773	1000	-	.	transcript_id "STRG.36569.1"; gene_id "STRG.36569"
5A	StringTie	exon	551385827	551386460	1000	-	.	transcript_id "STRG.36569.1"; gene_id "STRG.36569";
5A	StringTie	exon	551386579	551386722	1000	-	.	transcript_id "STRG.36569.1"; gene_id "STRG.36569";
5A	StringTie	exon	551387277	551389391	1000	-	.	transcript_id "STRG.36569.1"; gene_id "STRG.36569";
5A	StringTie	exon	551389705	551390825	1000	-	.	transcript_id "STRG.36569.1"; gene_id "STRG.36569";
5A	StringTie	exon	551391555	551391964	1000	-	.	transcript_id "STRG.36569.1"; gene_id "STRG.36569";
5A	StringTie	exon	551392680	551393339	1000	-	.	transcript_id "STRG.36569.1"; gene_id "STRG.36569";
5A	StringTie	exon	551393423	551393773	1000	-	.	transcript_id "STRG.36569.1"; gene_id "STRG.36569";
5A	StringTie	transcript	551385827	551393773	1000	-	.	transcript_id "STRG.36569.2"; gene_id "STRG.36569"
5A	StringTie	exon	551385827	551386460	1000	-	.	transcript_id "STRG.36569.2"; gene_id "STRG.36569";
5A	StringTie	exon	551386579	551386722	1000	-	.	transcript_id "STRG.36569.2"; gene_id "STRG.36569";
5A	StringTie	exon	551387277	551389391	1000	-	.	transcript_id "STRG.36569.2"; gene_id "STRG.36569";
5A	StringTie	exon	551389705	551390825	1000	-	.	transcript_id "STRG.36569.2"; gene_id "STRG.36569";
5A	StringTie	exon	551391555	551391964	1000	-	.	transcript_id "STRG.36569.2"; gene_id "STRG.36569";
5A	StringTie	exon	551392680	551393339	1000	-	.	transcript_id "STRG.36569.2"; gene_id "STRG.36569";
5A	StringTie	exon	551393423	551393604	1000	-	.	transcript_id "STRG.36569.2"; gene_id "STRG.36569";
5A	StringTie	exon	551393681	551393773	1000	-	.	transcript_id "STRG.36569.2"; gene_id "STRG.36569";
5A	StringTie	transcript	551385827	551393773	1000	-	.	transcript_id "STRG.36569.3"; gene_id "STRG.36569"
5A	StringTie	exon	551385827	551386460	1000	-	.	transcript_id "STRG.36569.3"; gene_id "STRG.36569";
5A	StringTie	exon	551386579	551386722	1000	-	.	transcript_id "STRG.36569.3"; gene_id "STRG.36569";
5A	StringTie	exon	551387277	551389391	1000	-	.	transcript_id "STRG.36569.3"; gene_id "STRG.36569";
5A	StringTie	exon	551389705	551390825	1000	-	.	transcript_id "STRG.36569.3"; gene_id "STRG.36569";
5A	StringTie	exon	551391555	551391964	1000	-	.	transcript_id "STRG.36569.3"; gene_id "STRG.36569";
5A	StringTie	exon	551392680	551393339	1000	-	.	transcript_id "STRG.36569.3"; gene_id "STRG.36569";
5A	StringTie	exon	551393423	551393577	1000	-	.	transcript_id "STRG.36569.3"; gene_id "STRG.36569";
5A	StringTie	exon	551393681	551393773	1000	-	.	transcript_id "STRG.36569.3"; gene_id "STRG.36569";
5A	StringTie	transcript	551386796	551393773	1000	-	.	transcript_id "STRG.36569.5"; gene_id "STRG.36569"
5A	StringTie	exon	551386796	551387149	1000	-	.	transcript_id "STRG.36569.5"; gene_id "STRG.36569";
5A	StringTie	exon	551387277	551389391	1000	-	.	transcript_id "STRG.36569.5"; gene_id "STRG.36569";
5A	StringTie	exon	551389705	551390825	1000	-	.	transcript_id "STRG.36569.5"; gene_id "STRG.36569";
5A	StringTie	exon	551391555	551391964	1000	-	.	transcript_id "STRG.36569.5"; gene_id "STRG.36569";
5A	StringTie	exon	551392680	551393339	1000	-	.	transcript_id "STRG.36569.5"; gene_id "STRG.36569";
5A	StringTie	exon	551393423	551393604	1000	-	.	transcript_id "STRG.36569.5"; gene_id "STRG.36569";
5A	StringTie	exon	551393681	551393773	1000	-	.	transcript_id "STRG.36569.5"; gene_id "STRG.36569";
5A	StringTie	transcript	551489428	551494569	1000	+	.	transcript_id "STRG.36570.1"; gene_id "STRG.36570"
5A	StringTie	exon	551489428	551490400	1000	+	.	transcript_id "STRG.36570.1"; gene_id "STRG.36570";
5A	StringTie	exon	551490655	551493477	1000	+	.	transcript_id "STRG.36570.1"; gene_id "STRG.36570";
5A	StringTie	exon	551493583	551494569	1000	+	.	transcript_id "STRG.36570.1"; gene_id "STRG.36570";
5A	StringTie	transcript	551746532	551753932	1000	-	.	transcript_id "STRG.36572.1"; gene_id "STRG.36572"
5A	StringTie	exon	551746532	551747560	1000	-	.	transcript_id "STRG.36572.1"; gene_id "STRG.36572";
5A	StringTie	exon	551750673	551751840	1000	-	.	transcript_id "STRG.36572.1"; gene_id "STRG.36572";
5A	StringTie	exon	551752611	551753036	1000	-	.	transcript_id "STRG.36572.1"; gene_id "STRG.36572";
5A	StringTie	exon	551753169	551753321	1000	-	.	transcript_id "STRG.36572.1"; gene_id "STRG.36572";
5A	StringTie	exon	551753620	551753691	1000	-	.	transcript_id "STRG.36572.1"; gene_id "STRG.36572";
5A	StringTie	exon	551753782	551753932	1000	-	.	transcript_id "STRG.36572.1"; gene_id "STRG.36572";
5A	StringTie	transcript	551750497	551753321	1000	-	.	transcript_id "STRG.36572.2"; gene_id "STRG.36572"
5A	StringTie	exon	551750497	551751327	1000	-	.	transcript_id "STRG.36572.2"; gene_id "STRG.36572";
5A	StringTie	exon	551751432	551751840	1000	-	.	transcript_id "STRG.36572.2"; gene_id "STRG.36572";
5A	StringTie	exon	551752611	551753036	1000	-	.	transcript_id "STRG.36572.2"; gene_id "STRG.36572";
5A	StringTie	exon	551753169	551753321	1000	-	.	transcript_id "STRG.36572.2"; gene_id "STRG.36572";
5A	StringTie	transcript	552231691	552235948	1000	-	.	transcript_id "STRG.36571.1"; gene_id "STRG.36571"
5A	StringTie	exon	552231691	552232201	1000	-	.	transcript_id "STRG.36571.1"; gene_id "STRG.36571";
5A	StringTie	exon	552233799	552233860	1000	-	.	transcript_id "STRG.36571.1"; gene_id "STRG.36571";
5A	StringTie	exon	552234685	552235107	1000	-	.	transcript_id "STRG.36571.1"; gene_id "STRG.36571";
5A	StringTie	exon	552235637	552235948	1000	-	.	transcript_id "STRG.36571.1"; gene_id "STRG.36571";
5A	StringTie	transcript	552251034	552255857	1000	+	.	transcript_id "STRG.36573.1"; gene_id "STRG.36573"
5A	StringTie	exon	552251034	552251221	1000	+	.	transcript_id "STRG.36573.1"; gene_id "STRG.36573";
5A	StringTie	exon	552251326	552251382	1000	+	.	transcript_id "STRG.36573.1"; gene_id "STRG.36573";
5A	StringTie	exon	552251753	552251818	1000	+	.	transcript_id "STRG.36573.1"; gene_id "STRG.36573";
5A	StringTie	exon	552251928	552252039	1000	+	.	transcript_id "STRG.36573.1"; gene_id "STRG.36573";
5A	StringTie	exon	552252213	552252341	1000	+	.	transcript_id "STRG.36573.1"; gene_id "STRG.36573";
5A	StringTie	exon	552253172	552253243	1000	+	.	transcript_id "STRG.36573.1"; gene_id "STRG.36573";
5A	StringTie	exon	552253608	552253723	1000	+	.	transcript_id "STRG.36573.1"; gene_id "STRG.36573";
5A	StringTie	exon	552253875	552253951	1000	+	.	transcript_id "STRG.36573.1"; gene_id "STRG.36573";
5A	StringTie	exon	552254074	552254559	1000	+	.	transcript_id "STRG.36573.1"; gene_id "STRG.36573";
5A	StringTie	exon	552254730	552255045	1000	+	.	transcript_id "STRG.36573.1"; gene_id "STRG.36573";
5A	StringTie	exon	552255127	552255857	1000	+	.	transcript_id "STRG.36573.1"; gene_id "STRG.36573";
5A	StringTie	transcript	552481917	552485048	1000	+	.	transcript_id "STRG.36575.1"; gene_id "STRG.36575"
5A	StringTie	exon	552481917	552482212	1000	+	.	transcript_id "STRG.36575.1"; gene_id "STRG.36575";
5A	StringTie	exon	552483293	552483399	1000	+	.	transcript_id "STRG.36575.1"; gene_id "STRG.36575";
5A	StringTie	exon	552483547	552483588	1000	+	.	transcript_id "STRG.36575.1"; gene_id "STRG.36575";
5A	StringTie	exon	552483690	552483774	1000	+	.	transcript_id "STRG.36575.1"; gene_id "STRG.36575";
5A	StringTie	exon	552484147	552484237	1000	+	.	transcript_id "STRG.36575.1"; gene_id "STRG.36575";
5A	StringTie	exon	552484330	552484436	1000	+	.	transcript_id "STRG.36575.1"; gene_id "STRG.36575";
5A	StringTie	exon	552484536	552485048	1000	+	.	transcript_id "STRG.36575.1"; gene_id "STRG.36575";
5A	StringTie	transcript	552487423	552490971	1000	-	.	transcript_id "STRG.36576.1"; gene_id "STRG.36576"
5A	StringTie	exon	552487423	552488317	1000	-	.	transcript_id "STRG.36576.1"; gene_id "STRG.36576";
5A	StringTie	exon	552489624	552489934	1000	-	.	transcript_id "STRG.36576.1"; gene_id "STRG.36576";
5A	StringTie	exon	552490683	552490971	1000	-	.	transcript_id "STRG.36576.1"; gene_id "STRG.36576";
5A	StringTie	transcript	552500882	552508045	1000	-	.	transcript_id "STRG.36574.1"; gene_id "STRG.36574"
5A	StringTie	exon	552500882	552501227	1000	-	.	transcript_id "STRG.36574.1"; gene_id "STRG.36574";
5A	StringTie	exon	552504565	552504703	1000	-	.	transcript_id "STRG.36574.1"; gene_id "STRG.36574";
5A	StringTie	exon	552506070	552506208	1000	-	.	transcript_id "STRG.36574.1"; gene_id "STRG.36574";
5A	StringTie	exon	552506731	552508045	1000	-	.	transcript_id "STRG.36574.1"; gene_id "STRG.36574";
5A	StringTie	transcript	552505096	552508045	1000	-	.	transcript_id "STRG.36574.2"; gene_id "STRG.36574"
5A	StringTie	exon	552505096	552505570	1000	-	.	transcript_id "STRG.36574.2"; gene_id "STRG.36574";
5A	StringTie	exon	552506070	552506208	1000	-	.	transcript_id "STRG.36574.2"; gene_id "STRG.36574";
5A	StringTie	exon	552506731	552508045	1000	-	.	transcript_id "STRG.36574.2"; gene_id "STRG.36574";
5A	StringTie	transcript	552605582	552610706	1000	+	.	transcript_id "STRG.36578.1"; gene_id "STRG.36578"
5A	StringTie	exon	552605582	552605677	1000	+	.	transcript_id "STRG.36578.1"; gene_id "STRG.36578";
5A	StringTie	exon	552605769	552605791	1000	+	.	transcript_id "STRG.36578.1"; gene_id "STRG.36578";
5A	StringTie	exon	552605877	552605982	1000	+	.	transcript_id "STRG.36578.1"; gene_id "STRG.36578";
5A	StringTie	exon	552607132	552607208	1000	+	.	transcript_id "STRG.36578.1"; gene_id "STRG.36578";
5A	StringTie	exon	552607405	552607477	1000	+	.	transcript_id "STRG.36578.1"; gene_id "STRG.36578";
5A	StringTie	exon	552607965	552608004	1000	+	.	transcript_id "STRG.36578.1"; gene_id "STRG.36578";
5A	StringTie	exon	552608946	552609018	1000	+	.	transcript_id "STRG.36578.1"; gene_id "STRG.36578";
5A	StringTie	exon	552609098	552609248	1000	+	.	transcript_id "STRG.36578.1"; gene_id "STRG.36578";
5A	StringTie	exon	552609561	552609631	1000	+	.	transcript_id "STRG.36578.1"; gene_id "STRG.36578";
5A	StringTie	exon	552610095	552610268	1000	+	.	transcript_id "STRG.36578.1"; gene_id "STRG.36578";
5A	StringTie	exon	552610365	552610706	1000	+	.	transcript_id "STRG.36578.1"; gene_id "STRG.36578";
5A	StringTie	transcript	552619405	552621909	1000	+	.	transcript_id "STRG.36577.1"; gene_id "STRG.36577"
5A	StringTie	exon	552619405	552619522	1000	+	.	transcript_id "STRG.36577.1"; gene_id "STRG.36577";
5A	StringTie	exon	552619644	552620191	1000	+	.	transcript_id "STRG.36577.1"; gene_id "STRG.36577";
5A	StringTie	exon	552620409	552620756	1000	+	.	transcript_id "STRG.36577.1"; gene_id "STRG.36577";
5A	StringTie	exon	552620963	552621909	1000	+	.	transcript_id "STRG.36577.1"; gene_id "STRG.36577";
5A	StringTie	transcript	552778186	552780843	1000	+	.	transcript_id "STRG.36579.1"; gene_id "STRG.36579"
5A	StringTie	exon	552778186	552780069	1000	+	.	transcript_id "STRG.36579.1"; gene_id "STRG.36579";
5A	StringTie	exon	552780390	552780843	1000	+	.	transcript_id "STRG.36579.1"; gene_id "STRG.36579";
5A	StringTie	transcript	552830619	552835103	1000	+	.	transcript_id "STRG.36580.1"; gene_id "STRG.36580"
5A	StringTie	exon	552830619	552831119	1000	+	.	transcript_id "STRG.36580.1"; gene_id "STRG.36580";
5A	StringTie	exon	552831298	552831717	1000	+	.	transcript_id "STRG.36580.1"; gene_id "STRG.36580";
5A	StringTie	exon	552832470	552834444	1000	+	.	transcript_id "STRG.36580.1"; gene_id "STRG.36580";
5A	StringTie	exon	552834615	552834726	1000	+	.	transcript_id "STRG.36580.1"; gene_id "STRG.36580";
5A	StringTie	exon	552834824	552835103	1000	+	.	transcript_id "STRG.36580.1"; gene_id "STRG.36580";
5A	StringTie	transcript	552888396	552890305	1000	-	.	transcript_id "STRG.36581.1"; gene_id "STRG.36581"
5A	StringTie	exon	552888396	552890305	1000	-	.	transcript_id "STRG.36581.1"; gene_id "STRG.36581";
5A	StringTie	transcript	552904829	552911456	1000	+	.	transcript_id "STRG.36583.1"; gene_id "STRG.36583"
5A	StringTie	exon	552904829	552905062	1000	+	.	transcript_id "STRG.36583.1"; gene_id "STRG.36583";
5A	StringTie	exon	552907035	552907609	1000	+	.	transcript_id "STRG.36583.1"; gene_id "STRG.36583";
5A	StringTie	exon	552907937	552908266	1000	+	.	transcript_id "STRG.36583.1"; gene_id "STRG.36583";
5A	StringTie	exon	552908510	552908677	1000	+	.	transcript_id "STRG.36583.1"; gene_id "STRG.36583";
5A	StringTie	exon	552909238	552911456	1000	+	.	transcript_id "STRG.36583.1"; gene_id "STRG.36583";
5A	StringTie	transcript	552972561	552976803	1000	+	.	transcript_id "STRG.36582.1"; gene_id "STRG.36582"
5A	StringTie	exon	552972561	552972754	1000	+	.	transcript_id "STRG.36582.1"; gene_id "STRG.36582";
5A	StringTie	exon	552972827	552974312	1000	+	.	transcript_id "STRG.36582.1"; gene_id "STRG.36582";
5A	StringTie	exon	552974466	552976803	1000	+	.	transcript_id "STRG.36582.1"; gene_id "STRG.36582";
5A	StringTie	transcript	552972827	552977460	1000	+	.	transcript_id "STRG.36582.2"; gene_id "STRG.36582"
5A	StringTie	exon	552972827	552975636	1000	+	.	transcript_id "STRG.36582.2"; gene_id "STRG.36582";
5A	StringTie	exon	552976804	552976914	1000	+	.	transcript_id "STRG.36582.2"; gene_id "STRG.36582";
5A	StringTie	exon	552976991	552977460	1000	+	.	transcript_id "STRG.36582.2"; gene_id "STRG.36582";
5A	StringTie	transcript	553144394	553152518	1000	-	.	transcript_id "STRG.36585.1"; gene_id "STRG.36585"
5A	StringTie	exon	553144394	553144637	1000	-	.	transcript_id "STRG.36585.1"; gene_id "STRG.36585";
5A	StringTie	exon	553144770	553145333	1000	-	.	transcript_id "STRG.36585.1"; gene_id "STRG.36585";
5A	StringTie	exon	553146014	553146107	1000	-	.	transcript_id "STRG.36585.1"; gene_id "STRG.36585";
5A	StringTie	exon	553146466	553146600	1000	-	.	transcript_id "STRG.36585.1"; gene_id "STRG.36585";
5A	StringTie	exon	553146709	553148054	1000	-	.	transcript_id "STRG.36585.1"; gene_id "STRG.36585";
5A	StringTie	exon	553148129	553148770	1000	-	.	transcript_id "STRG.36585.1"; gene_id "STRG.36585";
5A	StringTie	exon	553149064	553151230	1000	-	.	transcript_id "STRG.36585.1"; gene_id "STRG.36585";
5A	StringTie	exon	553152137	553152518	1000	-	.	transcript_id "STRG.36585.1"; gene_id "STRG.36585";
5A	StringTie	transcript	553144394	553152518	1000	-	.	transcript_id "STRG.36585.2"; gene_id "STRG.36585"
5A	StringTie	exon	553144394	553144637	1000	-	.	transcript_id "STRG.36585.2"; gene_id "STRG.36585";
5A	StringTie	exon	553144770	553146107	1000	-	.	transcript_id "STRG.36585.2"; gene_id "STRG.36585";
5A	StringTie	exon	553146466	553146600	1000	-	.	transcript_id "STRG.36585.2"; gene_id "STRG.36585";
5A	StringTie	exon	553146709	553148054	1000	-	.	transcript_id "STRG.36585.2"; gene_id "STRG.36585";
5A	StringTie	exon	553148129	553148770	1000	-	.	transcript_id "STRG.36585.2"; gene_id "STRG.36585";
5A	StringTie	exon	553149064	553151230	1000	-	.	transcript_id "STRG.36585.2"; gene_id "STRG.36585";
5A	StringTie	exon	553152137	553152518	1000	-	.	transcript_id "STRG.36585.2"; gene_id "STRG.36585";
5A	StringTie	transcript	553144770	553152518	1000	-	.	transcript_id "STRG.36585.3"; gene_id "STRG.36585"
5A	StringTie	exon	553144770	553146600	1000	-	.	transcript_id "STRG.36585.3"; gene_id "STRG.36585";
5A	StringTie	exon	553146709	553148054	1000	-	.	transcript_id "STRG.36585.3"; gene_id "STRG.36585";
5A	StringTie	exon	553148129	553148770	1000	-	.	transcript_id "STRG.36585.3"; gene_id "STRG.36585";
5A	StringTie	exon	553149064	553151230	1000	-	.	transcript_id "STRG.36585.3"; gene_id "STRG.36585";
5A	StringTie	exon	553152137	553152518	1000	-	.	transcript_id "STRG.36585.3"; gene_id "STRG.36585";
5A	StringTie	transcript	553145334	553151230	1000	-	.	transcript_id "STRG.36585.5"; gene_id "STRG.36585"
5A	StringTie	exon	553145334	553146600	1000	-	.	transcript_id "STRG.36585.5"; gene_id "STRG.36585";
5A	StringTie	exon	553146709	553148054	1000	-	.	transcript_id "STRG.36585.5"; gene_id "STRG.36585";
5A	StringTie	exon	553148129	553151230	1000	-	.	transcript_id "STRG.36585.5"; gene_id "STRG.36585";
5A	StringTie	transcript	553145334	553152518	1000	-	.	transcript_id "STRG.36585.4"; gene_id "STRG.36585"
5A	StringTie	exon	553145334	553148054	1000	-	.	transcript_id "STRG.36585.4"; gene_id "STRG.36585";
5A	StringTie	exon	553148129	553148770	1000	-	.	transcript_id "STRG.36585.4"; gene_id "STRG.36585";
5A	StringTie	exon	553149064	553151230	1000	-	.	transcript_id "STRG.36585.4"; gene_id "STRG.36585";
5A	StringTie	exon	553152137	553152518	1000	-	.	transcript_id "STRG.36585.4"; gene_id "STRG.36585";
5A	StringTie	transcript	553161489	553165668	1000	-	.	transcript_id "STRG.36584.1"; gene_id "STRG.36584"
5A	StringTie	exon	553161489	553162001	1000	-	.	transcript_id "STRG.36584.1"; gene_id "STRG.36584";
5A	StringTie	exon	553162100	553162248	1000	-	.	transcript_id "STRG.36584.1"; gene_id "STRG.36584";
5A	StringTie	exon	553164169	553165668	1000	-	.	transcript_id "STRG.36584.1"; gene_id "STRG.36584";
5A	StringTie	transcript	553250162	553253704	1000	+	.	transcript_id "STRG.36586.1"; gene_id "STRG.36586"
5A	StringTie	exon	553250162	553252604	1000	+	.	transcript_id "STRG.36586.1"; gene_id "STRG.36586";
5A	StringTie	exon	553253305	553253704	1000	+	.	transcript_id "STRG.36586.1"; gene_id "STRG.36586";
5A	StringTie	transcript	553257819	553262920	1000	-	.	transcript_id "STRG.36587.1"; gene_id "STRG.36587"
5A	StringTie	exon	553257819	553258280	1000	-	.	transcript_id "STRG.36587.1"; gene_id "STRG.36587";
5A	StringTie	exon	553258463	553258566	1000	-	.	transcript_id "STRG.36587.1"; gene_id "STRG.36587";
5A	StringTie	exon	553259756	553262579	1000	-	.	transcript_id "STRG.36587.1"; gene_id "STRG.36587";
5A	StringTie	exon	553262652	553262920	1000	-	.	transcript_id "STRG.36587.1"; gene_id "STRG.36587";
5A	StringTie	transcript	553257819	553262920	1000	-	.	transcript_id "STRG.36587.2"; gene_id "STRG.36587"
5A	StringTie	exon	553257819	553258207	1000	-	.	transcript_id "STRG.36587.2"; gene_id "STRG.36587";
5A	StringTie	exon	553258313	553258566	1000	-	.	transcript_id "STRG.36587.2"; gene_id "STRG.36587";
5A	StringTie	exon	553259756	553262579	1000	-	.	transcript_id "STRG.36587.2"; gene_id "STRG.36587";
5A	StringTie	exon	553262652	553262920	1000	-	.	transcript_id "STRG.36587.2"; gene_id "STRG.36587";
5A	StringTie	transcript	553257819	553262920	1000	-	.	transcript_id "STRG.36587.3"; gene_id "STRG.36587"
5A	StringTie	exon	553257819	553258566	1000	-	.	transcript_id "STRG.36587.3"; gene_id "STRG.36587";
5A	StringTie	exon	553259756	553262579	1000	-	.	transcript_id "STRG.36587.3"; gene_id "STRG.36587";
5A	StringTie	exon	553262652	553262920	1000	-	.	transcript_id "STRG.36587.3"; gene_id "STRG.36587";
5A	StringTie	transcript	553268022	553270945	1000	+	.	transcript_id "STRG.36588.1"; gene_id "STRG.36588"
5A	StringTie	exon	553268022	553268411	1000	+	.	transcript_id "STRG.36588.1"; gene_id "STRG.36588";
5A	StringTie	exon	553268800	553269285	1000	+	.	transcript_id "STRG.36588.1"; gene_id "STRG.36588";
5A	StringTie	exon	553269381	553270945	1000	+	.	transcript_id "STRG.36588.1"; gene_id "STRG.36588";
5A	StringTie	transcript	553423446	553431306	1000	-	.	transcript_id "STRG.36589.1"; gene_id "STRG.36589"
5A	StringTie	exon	553423446	553423954	1000	-	.	transcript_id "STRG.36589.1"; gene_id "STRG.36589";
5A	StringTie	exon	553424030	553424164	1000	-	.	transcript_id "STRG.36589.1"; gene_id "STRG.36589";
5A	StringTie	exon	553424778	553424831	1000	-	.	transcript_id "STRG.36589.1"; gene_id "STRG.36589";
5A	StringTie	exon	553424921	553425001	1000	-	.	transcript_id "STRG.36589.1"; gene_id "STRG.36589";
5A	StringTie	exon	553426253	553426348	1000	-	.	transcript_id "STRG.36589.1"; gene_id "STRG.36589";
5A	StringTie	exon	553426698	553426873	1000	-	.	transcript_id "STRG.36589.1"; gene_id "STRG.36589";
5A	StringTie	exon	553426972	553427045	1000	-	.	transcript_id "STRG.36589.1"; gene_id "STRG.36589";
5A	StringTie	exon	553428359	553428466	1000	-	.	transcript_id "STRG.36589.1"; gene_id "STRG.36589";
5A	StringTie	exon	553428547	553428722	1000	-	.	transcript_id "STRG.36589.1"; gene_id "STRG.36589";
5A	StringTie	exon	553428825	553428878	1000	-	.	transcript_id "STRG.36589.1"; gene_id "STRG.36589";
5A	StringTie	exon	553428965	553429075	1000	-	.	transcript_id "STRG.36589.1"; gene_id "STRG.36589";
5A	StringTie	exon	553429245	553429299	1000	-	.	transcript_id "STRG.36589.1"; gene_id "STRG.36589";
5A	StringTie	exon	553429481	553429600	1000	-	.	transcript_id "STRG.36589.1"; gene_id "STRG.36589";
5A	StringTie	exon	553429746	553429837	1000	-	.	transcript_id "STRG.36589.1"; gene_id "STRG.36589";
5A	StringTie	exon	553430735	553430849	1000	-	.	transcript_id "STRG.36589.1"; gene_id "STRG.36589";
5A	StringTie	exon	553430950	553431306	1000	-	.	transcript_id "STRG.36589.1"; gene_id "STRG.36589";
5A	StringTie	transcript	553604091	553605888	1000	-	.	transcript_id "STRG.36590.1"; gene_id "STRG.36590"
5A	StringTie	exon	553604091	553605888	1000	-	.	transcript_id "STRG.36590.1"; gene_id "STRG.36590";
5A	StringTie	transcript	554145619	554148157	1000	+	.	transcript_id "STRG.36591.1"; gene_id "STRG.36591"
5A	StringTie	exon	554145619	554145962	1000	+	.	transcript_id "STRG.36591.1"; gene_id "STRG.36591";
5A	StringTie	exon	554146437	554146555	1000	+	.	transcript_id "STRG.36591.1"; gene_id "STRG.36591";
5A	StringTie	exon	554146831	554146888	1000	+	.	transcript_id "STRG.36591.1"; gene_id "STRG.36591";
5A	StringTie	exon	554146999	554147076	1000	+	.	transcript_id "STRG.36591.1"; gene_id "STRG.36591";
5A	StringTie	exon	554147751	554148157	1000	+	.	transcript_id "STRG.36591.1"; gene_id "STRG.36591";
5A	StringTie	transcript	554206344	554209018	1000	+	.	transcript_id "STRG.36592.1"; gene_id "STRG.36592"
5A	StringTie	exon	554206344	554207150	1000	+	.	transcript_id "STRG.36592.1"; gene_id "STRG.36592";
5A	StringTie	exon	554207233	554209018	1000	+	.	transcript_id "STRG.36592.1"; gene_id "STRG.36592";
5A	StringTie	transcript	554227679	554232581	1000	+	.	transcript_id "STRG.36593.1"; gene_id "STRG.36593"
5A	StringTie	exon	554227679	554227748	1000	+	.	transcript_id "STRG.36593.1"; gene_id "STRG.36593";
5A	StringTie	exon	554227855	554228457	1000	+	.	transcript_id "STRG.36593.1"; gene_id "STRG.36593";
5A	StringTie	exon	554231097	554231750	1000	+	.	transcript_id "STRG.36593.1"; gene_id "STRG.36593";
5A	StringTie	exon	554231856	554232581	1000	+	.	transcript_id "STRG.36593.1"; gene_id "STRG.36593";
5A	StringTie	transcript	554227679	554232581	1000	+	.	transcript_id "STRG.36593.2"; gene_id "STRG.36593"
5A	StringTie	exon	554227679	554227748	1000	+	.	transcript_id "STRG.36593.2"; gene_id "STRG.36593";
5A	StringTie	exon	554227855	554231750	1000	+	.	transcript_id "STRG.36593.2"; gene_id "STRG.36593";
5A	StringTie	exon	554231856	554232581	1000	+	.	transcript_id "STRG.36593.2"; gene_id "STRG.36593";
5A	StringTie	transcript	554434516	554438443	1000	+	.	transcript_id "STRG.36594.1"; gene_id "STRG.36594"
5A	StringTie	exon	554434516	554434639	1000	+	.	transcript_id "STRG.36594.1"; gene_id "STRG.36594";
5A	StringTie	exon	554434732	554437821	1000	+	.	transcript_id "STRG.36594.1"; gene_id "STRG.36594";
5A	StringTie	exon	554437919	554438443	1000	+	.	transcript_id "STRG.36594.1"; gene_id "STRG.36594";
5A	StringTie	transcript	554443299	554447153	1000	+	.	transcript_id "STRG.36595.1"; gene_id "STRG.36595"
5A	StringTie	exon	554443299	554443404	1000	+	.	transcript_id "STRG.36595.1"; gene_id "STRG.36595";
5A	StringTie	exon	554443507	554446506	1000	+	.	transcript_id "STRG.36595.1"; gene_id "STRG.36595";
5A	StringTie	exon	554446612	554447153	1000	+	.	transcript_id "STRG.36595.1"; gene_id "STRG.36595";
5A	StringTie	transcript	554493811	554497657	1000	-	.	transcript_id "STRG.36596.1"; gene_id "STRG.36596"
5A	StringTie	exon	554493811	554495007	1000	-	.	transcript_id "STRG.36596.1"; gene_id "STRG.36596";
5A	StringTie	exon	554495088	554495327	1000	-	.	transcript_id "STRG.36596.1"; gene_id "STRG.36596";
5A	StringTie	exon	554495536	554495646	1000	-	.	transcript_id "STRG.36596.1"; gene_id "STRG.36596";
5A	StringTie	exon	554495735	554495789	1000	-	.	transcript_id "STRG.36596.1"; gene_id "STRG.36596";
5A	StringTie	exon	554495931	554496067	1000	-	.	transcript_id "STRG.36596.1"; gene_id "STRG.36596";
5A	StringTie	exon	554496138	554496275	1000	-	.	transcript_id "STRG.36596.1"; gene_id "STRG.36596";
5A	StringTie	exon	554497074	554497264	1000	-	.	transcript_id "STRG.36596.1"; gene_id "STRG.36596";
5A	StringTie	exon	554497394	554497657	1000	-	.	transcript_id "STRG.36596.1"; gene_id "STRG.36596";
5A	StringTie	transcript	554493811	554497657	1000	-	.	transcript_id "STRG.36596.2"; gene_id "STRG.36596"
5A	StringTie	exon	554493811	554495007	1000	-	.	transcript_id "STRG.36596.2"; gene_id "STRG.36596";
5A	StringTie	exon	554495088	554495327	1000	-	.	transcript_id "STRG.36596.2"; gene_id "STRG.36596";
5A	StringTie	exon	554495536	554495646	1000	-	.	transcript_id "STRG.36596.2"; gene_id "STRG.36596";
5A	StringTie	exon	554495735	554495789	1000	-	.	transcript_id "STRG.36596.2"; gene_id "STRG.36596";
5A	StringTie	exon	554495931	554496067	1000	-	.	transcript_id "STRG.36596.2"; gene_id "STRG.36596";
5A	StringTie	exon	554496138	554496275	1000	-	.	transcript_id "STRG.36596.2"; gene_id "STRG.36596";
5A	StringTie	exon	554497394	554497657	1000	-	.	transcript_id "STRG.36596.2"; gene_id "STRG.36596";
5A	StringTie	transcript	554519721	554522834	1000	-	.	transcript_id "STRG.36597.1"; gene_id "STRG.36597"
5A	StringTie	exon	554519721	554520215	1000	-	.	transcript_id "STRG.36597.1"; gene_id "STRG.36597";
5A	StringTie	exon	554520303	554520644	1000	-	.	transcript_id "STRG.36597.1"; gene_id "STRG.36597";
5A	StringTie	exon	554520731	554520811	1000	-	.	transcript_id "STRG.36597.1"; gene_id "STRG.36597";
5A	StringTie	exon	554520887	554520948	1000	-	.	transcript_id "STRG.36597.1"; gene_id "STRG.36597";
5A	StringTie	exon	554521233	554521307	1000	-	.	transcript_id "STRG.36597.1"; gene_id "STRG.36597";
5A	StringTie	exon	554521436	554521524	1000	-	.	transcript_id "STRG.36597.1"; gene_id "STRG.36597";
5A	StringTie	exon	554521608	554521688	1000	-	.	transcript_id "STRG.36597.1"; gene_id "STRG.36597";
5A	StringTie	exon	554522396	554522539	1000	-	.	transcript_id "STRG.36597.1"; gene_id "STRG.36597";
5A	StringTie	exon	554522637	554522834	1000	-	.	transcript_id "STRG.36597.1"; gene_id "STRG.36597";
5A	StringTie	transcript	554547159	554551084	1000	-	.	transcript_id "STRG.36598.1"; gene_id "STRG.36598"
5A	StringTie	exon	554547159	554547718	1000	-	.	transcript_id "STRG.36598.1"; gene_id "STRG.36598";
5A	StringTie	exon	554547829	554547900	1000	-	.	transcript_id "STRG.36598.1"; gene_id "STRG.36598";
5A	StringTie	exon	554548355	554548412	1000	-	.	transcript_id "STRG.36598.1"; gene_id "STRG.36598";
5A	StringTie	exon	554548496	554548598	1000	-	.	transcript_id "STRG.36598.1"; gene_id "STRG.36598";
5A	StringTie	exon	554548702	554548775	1000	-	.	transcript_id "STRG.36598.1"; gene_id "STRG.36598";
5A	StringTie	exon	554548868	554549003	1000	-	.	transcript_id "STRG.36598.1"; gene_id "STRG.36598";
5A	StringTie	exon	554549092	554549316	1000	-	.	transcript_id "STRG.36598.1"; gene_id "STRG.36598";
5A	StringTie	exon	554549421	554549656	1000	-	.	transcript_id "STRG.36598.1"; gene_id "STRG.36598";
5A	StringTie	exon	554550290	554550422	1000	-	.	transcript_id "STRG.36598.1"; gene_id "STRG.36598";
5A	StringTie	exon	554550660	554551084	1000	-	.	transcript_id "STRG.36598.1"; gene_id "STRG.36598";
5A	StringTie	transcript	554555113	554558052	1000	-	.	transcript_id "STRG.36599.1"; gene_id "STRG.36599"
5A	StringTie	exon	554555113	554555537	1000	-	.	transcript_id "STRG.36599.1"; gene_id "STRG.36599";
5A	StringTie	exon	554555672	554555830	1000	-	.	transcript_id "STRG.36599.1"; gene_id "STRG.36599";
5A	StringTie	exon	554556649	554556751	1000	-	.	transcript_id "STRG.36599.1"; gene_id "STRG.36599";
5A	StringTie	exon	554557514	554558052	1000	-	.	transcript_id "STRG.36599.1"; gene_id "STRG.36599";
5A	StringTie	transcript	554604577	554608315	1000	+	.	transcript_id "STRG.36600.1"; gene_id "STRG.36600"
5A	StringTie	exon	554604577	554605519	1000	+	.	transcript_id "STRG.36600.1"; gene_id "STRG.36600";
5A	StringTie	exon	554606197	554606432	1000	+	.	transcript_id "STRG.36600.1"; gene_id "STRG.36600";
5A	StringTie	exon	554606852	554607075	1000	+	.	transcript_id "STRG.36600.1"; gene_id "STRG.36600";
5A	StringTie	exon	554607158	554608315	1000	+	.	transcript_id "STRG.36600.1"; gene_id "STRG.36600";
5A	StringTie	transcript	555556518	555561027	1000	+	.	transcript_id "STRG.36602.1"; gene_id "STRG.36602"
5A	StringTie	exon	555556518	555556837	1000	+	.	transcript_id "STRG.36602.1"; gene_id "STRG.36602";
5A	StringTie	exon	555557735	555557914	1000	+	.	transcript_id "STRG.36602.1"; gene_id "STRG.36602";
5A	StringTie	exon	555559554	555559680	1000	+	.	transcript_id "STRG.36602.1"; gene_id "STRG.36602";
5A	StringTie	exon	555559805	555559918	1000	+	.	transcript_id "STRG.36602.1"; gene_id "STRG.36602";
5A	StringTie	exon	555560354	555561027	1000	+	.	transcript_id "STRG.36602.1"; gene_id "STRG.36602";
5A	StringTie	transcript	555560956	555563712	1000	-	.	transcript_id "STRG.36603.1"; gene_id "STRG.36603"
5A	StringTie	exon	555560956	555561503	1000	-	.	transcript_id "STRG.36603.1"; gene_id "STRG.36603";
5A	StringTie	exon	555562270	555563712	1000	-	.	transcript_id "STRG.36603.1"; gene_id "STRG.36603";
5A	StringTie	transcript	555588851	555591190	1000	-	.	transcript_id "STRG.36601.1"; gene_id "STRG.36601"
5A	StringTie	exon	555588851	555591190	1000	-	.	transcript_id "STRG.36601.1"; gene_id "STRG.36601";
5A	StringTie	transcript	555597022	555598390	1000	+	.	transcript_id "STRG.36604.1"; gene_id "STRG.36604"
5A	StringTie	exon	555597022	555598390	1000	+	.	transcript_id "STRG.36604.1"; gene_id "STRG.36604";
5A	StringTie	transcript	555628066	555635158	1000	+	.	transcript_id "STRG.36606.1"; gene_id "STRG.36606"
5A	StringTie	exon	555628066	555629652	1000	+	.	transcript_id "STRG.36606.1"; gene_id "STRG.36606";
5A	StringTie	exon	555630285	555630401	1000	+	.	transcript_id "STRG.36606.1"; gene_id "STRG.36606";
5A	StringTie	exon	555630763	555630957	1000	+	.	transcript_id "STRG.36606.1"; gene_id "STRG.36606";
5A	StringTie	exon	555631134	555631406	1000	+	.	transcript_id "STRG.36606.1"; gene_id "STRG.36606";
5A	StringTie	exon	555631488	555631556	1000	+	.	transcript_id "STRG.36606.1"; gene_id "STRG.36606";
5A	StringTie	exon	555631725	555631872	1000	+	.	transcript_id "STRG.36606.1"; gene_id "STRG.36606";
5A	StringTie	exon	555632230	555632378	1000	+	.	transcript_id "STRG.36606.1"; gene_id "STRG.36606";
5A	StringTie	exon	555633530	555633700	1000	+	.	transcript_id "STRG.36606.1"; gene_id "STRG.36606";
5A	StringTie	exon	555634231	555634428	1000	+	.	transcript_id "STRG.36606.1"; gene_id "STRG.36606";
5A	StringTie	exon	555634521	555635158	1000	+	.	transcript_id "STRG.36606.1"; gene_id "STRG.36606";
5A	StringTie	transcript	556204096	556207265	1000	+	.	transcript_id "STRG.36605.1"; gene_id "STRG.36605"
5A	StringTie	exon	556204096	556204389	1000	+	.	transcript_id "STRG.36605.1"; gene_id "STRG.36605";
5A	StringTie	exon	556205357	556205842	1000	+	.	transcript_id "STRG.36605.1"; gene_id "STRG.36605";
5A	StringTie	exon	556205954	556207265	1000	+	.	transcript_id "STRG.36605.1"; gene_id "STRG.36605";
5A	StringTie	transcript	556309937	556319335	1000	-	.	transcript_id "STRG.36607.1"; gene_id "STRG.36607"
5A	StringTie	exon	556309937	556310494	1000	-	.	transcript_id "STRG.36607.1"; gene_id "STRG.36607";
5A	StringTie	exon	556310587	556310728	1000	-	.	transcript_id "STRG.36607.1"; gene_id "STRG.36607";
5A	StringTie	exon	556310860	556311097	1000	-	.	transcript_id "STRG.36607.1"; gene_id "STRG.36607";
5A	StringTie	exon	556311175	556311385	1000	-	.	transcript_id "STRG.36607.1"; gene_id "STRG.36607";
5A	StringTie	exon	556311472	556311611	1000	-	.	transcript_id "STRG.36607.1"; gene_id "STRG.36607";
5A	StringTie	exon	556311698	556311823	1000	-	.	transcript_id "STRG.36607.1"; gene_id "STRG.36607";
5A	StringTie	exon	556318431	556319335	1000	-	.	transcript_id "STRG.36607.1"; gene_id "STRG.36607";
5A	StringTie	transcript	556309937	556319335	1000	-	.	transcript_id "STRG.36607.2"; gene_id "STRG.36607"
5A	StringTie	exon	556309937	556310494	1000	-	.	transcript_id "STRG.36607.2"; gene_id "STRG.36607";
5A	StringTie	exon	556310587	556310728	1000	-	.	transcript_id "STRG.36607.2"; gene_id "STRG.36607";
5A	StringTie	exon	556310860	556311097	1000	-	.	transcript_id "STRG.36607.2"; gene_id "STRG.36607";
5A	StringTie	exon	556311175	556311385	1000	-	.	transcript_id "STRG.36607.2"; gene_id "STRG.36607";
5A	StringTie	exon	556311472	556311611	1000	-	.	transcript_id "STRG.36607.2"; gene_id "STRG.36607";
5A	StringTie	exon	556318431	556319335	1000	-	.	transcript_id "STRG.36607.2"; gene_id "STRG.36607";
5A	StringTie	transcript	556401108	556404382	1000	+	.	transcript_id "STRG.36608.1"; gene_id "STRG.36608"
5A	StringTie	exon	556401108	556402076	1000	+	.	transcript_id "STRG.36608.1"; gene_id "STRG.36608";
5A	StringTie	exon	556402578	556402703	1000	+	.	transcript_id "STRG.36608.1"; gene_id "STRG.36608";
5A	StringTie	exon	556402820	556402959	1000	+	.	transcript_id "STRG.36608.1"; gene_id "STRG.36608";
5A	StringTie	exon	556403057	556403267	1000	+	.	transcript_id "STRG.36608.1"; gene_id "STRG.36608";
5A	StringTie	exon	556403395	556403647	1000	+	.	transcript_id "STRG.36608.1"; gene_id "STRG.36608";
5A	StringTie	exon	556403721	556403868	1000	+	.	transcript_id "STRG.36608.1"; gene_id "STRG.36608";
5A	StringTie	exon	556403999	556404382	1000	+	.	transcript_id "STRG.36608.1"; gene_id "STRG.36608";
5A	StringTie	transcript	557068720	557070803	1000	+	.	transcript_id "STRG.36609.1"; gene_id "STRG.36609"
5A	StringTie	exon	557068720	557070012	1000	+	.	transcript_id "STRG.36609.1"; gene_id "STRG.36609";
5A	StringTie	exon	557070120	557070377	1000	+	.	transcript_id "STRG.36609.1"; gene_id "STRG.36609";
5A	StringTie	exon	557070489	557070803	1000	+	.	transcript_id "STRG.36609.1"; gene_id "STRG.36609";
5A	StringTie	transcript	557179258	557180319	1000	+	.	transcript_id "STRG.36610.1"; gene_id "STRG.36610"
5A	StringTie	exon	557179258	557179365	1000	+	.	transcript_id "STRG.36610.1"; gene_id "STRG.36610";
5A	StringTie	exon	557179683	557179940	1000	+	.	transcript_id "STRG.36610.1"; gene_id "STRG.36610";
5A	StringTie	exon	557180046	557180319	1000	+	.	transcript_id "STRG.36610.1"; gene_id "STRG.36610";
5A	StringTie	transcript	557179258	557180319	1000	+	.	transcript_id "STRG.36610.2"; gene_id "STRG.36610"
5A	StringTie	exon	557179258	557179940	1000	+	.	transcript_id "STRG.36610.2"; gene_id "STRG.36610";
5A	StringTie	exon	557180046	557180319	1000	+	.	transcript_id "STRG.36610.2"; gene_id "STRG.36610";
5A	StringTie	transcript	557195807	557203068	1000	-	.	transcript_id "STRG.36611.1"; gene_id "STRG.36611"
5A	StringTie	exon	557195807	557196829	1000	-	.	transcript_id "STRG.36611.1"; gene_id "STRG.36611";
5A	StringTie	exon	557196915	557196972	1000	-	.	transcript_id "STRG.36611.1"; gene_id "STRG.36611";
5A	StringTie	exon	557197077	557200458	1000	-	.	transcript_id "STRG.36611.1"; gene_id "STRG.36611";
5A	StringTie	exon	557200558	557200705	1000	-	.	transcript_id "STRG.36611.1"; gene_id "STRG.36611";
5A	StringTie	exon	557200822	557201059	1000	-	.	transcript_id "STRG.36611.1"; gene_id "STRG.36611";
5A	StringTie	exon	557201307	557201517	1000	-	.	transcript_id "STRG.36611.1"; gene_id "STRG.36611";
5A	StringTie	exon	557201595	557201716	1000	-	.	transcript_id "STRG.36611.1"; gene_id "STRG.36611";
5A	StringTie	exon	557201798	557201932	1000	-	.	transcript_id "STRG.36611.1"; gene_id "STRG.36611";
5A	StringTie	exon	557202061	557202461	1000	-	.	transcript_id "STRG.36611.1"; gene_id "STRG.36611";
5A	StringTie	exon	557202565	557203068	1000	-	.	transcript_id "STRG.36611.1"; gene_id "STRG.36611";
5A	StringTie	transcript	557195807	557203068	1000	-	.	transcript_id "STRG.36611.2"; gene_id "STRG.36611"
5A	StringTie	exon	557195807	557200458	1000	-	.	transcript_id "STRG.36611.2"; gene_id "STRG.36611";
5A	StringTie	exon	557200558	557200705	1000	-	.	transcript_id "STRG.36611.2"; gene_id "STRG.36611";
5A	StringTie	exon	557200822	557201100	1000	-	.	transcript_id "STRG.36611.2"; gene_id "STRG.36611";
5A	StringTie	exon	557201307	557201517	1000	-	.	transcript_id "STRG.36611.2"; gene_id "STRG.36611";
5A	StringTie	exon	557201595	557201716	1000	-	.	transcript_id "STRG.36611.2"; gene_id "STRG.36611";
5A	StringTie	exon	557201798	557201932	1000	-	.	transcript_id "STRG.36611.2"; gene_id "STRG.36611";
5A	StringTie	exon	557202061	557202461	1000	-	.	transcript_id "STRG.36611.2"; gene_id "STRG.36611";
5A	StringTie	exon	557202565	557203068	1000	-	.	transcript_id "STRG.36611.2"; gene_id "STRG.36611";
5A	StringTie	transcript	557468813	557471897	1000	+	.	transcript_id "STRG.36613.1"; gene_id "STRG.36613"
5A	StringTie	exon	557468813	557471897	1000	+	.	transcript_id "STRG.36613.1"; gene_id "STRG.36613";
5A	StringTie	transcript	557468813	557471897	1000	+	.	transcript_id "STRG.36613.2"; gene_id "STRG.36613"
5A	StringTie	exon	557468813	557469765	1000	+	.	transcript_id "STRG.36613.2"; gene_id "STRG.36613";
5A	StringTie	exon	557470348	557471897	1000	+	.	transcript_id "STRG.36613.2"; gene_id "STRG.36613";
5A	StringTie	transcript	557468813	557478819	1000	+	.	transcript_id "STRG.36613.3"; gene_id "STRG.36613"
5A	StringTie	exon	557468813	557469765	1000	+	.	transcript_id "STRG.36613.3"; gene_id "STRG.36613";
5A	StringTie	exon	557478452	557478819	1000	+	.	transcript_id "STRG.36613.3"; gene_id "STRG.36613";
5A	StringTie	transcript	557607490	557609935	1000	+	.	transcript_id "STRG.36612.1"; gene_id "STRG.36612"
5A	StringTie	exon	557607490	557609935	1000	+	.	transcript_id "STRG.36612.1"; gene_id "STRG.36612";
5A	StringTie	transcript	557607490	557612532	1000	+	.	transcript_id "STRG.36612.2"; gene_id "STRG.36612"
5A	StringTie	exon	557607490	557609812	1000	+	.	transcript_id "STRG.36612.2"; gene_id "STRG.36612";
5A	StringTie	exon	557609967	557610467	1000	+	.	transcript_id "STRG.36612.2"; gene_id "STRG.36612";
5A	StringTie	exon	557610557	557611101	1000	+	.	transcript_id "STRG.36612.2"; gene_id "STRG.36612";
5A	StringTie	exon	557611186	557611272	1000	+	.	transcript_id "STRG.36612.2"; gene_id "STRG.36612";
5A	StringTie	exon	557611374	557611430	1000	+	.	transcript_id "STRG.36612.2"; gene_id "STRG.36612";
5A	StringTie	exon	557611515	557611753	1000	+	.	transcript_id "STRG.36612.2"; gene_id "STRG.36612";
5A	StringTie	exon	557611835	557611953	1000	+	.	transcript_id "STRG.36612.2"; gene_id "STRG.36612";
5A	StringTie	exon	557612066	557612152	1000	+	.	transcript_id "STRG.36612.2"; gene_id "STRG.36612";
5A	StringTie	exon	557612257	557612532	1000	+	.	transcript_id "STRG.36612.2"; gene_id "STRG.36612";
5A	StringTie	transcript	558438213	558443754	1000	+	.	transcript_id "STRG.36618.1"; gene_id "STRG.36618"
5A	StringTie	exon	558438213	558438377	1000	+	.	transcript_id "STRG.36618.1"; gene_id "STRG.36618";
5A	StringTie	exon	558438483	558438530	1000	+	.	transcript_id "STRG.36618.1"; gene_id "STRG.36618";
5A	StringTie	exon	558438644	558438735	1000	+	.	transcript_id "STRG.36618.1"; gene_id "STRG.36618";
5A	StringTie	exon	558438833	558438923	1000	+	.	transcript_id "STRG.36618.1"; gene_id "STRG.36618";
5A	StringTie	exon	558440511	558440571	1000	+	.	transcript_id "STRG.36618.1"; gene_id "STRG.36618";
5A	StringTie	exon	558440660	558440737	1000	+	.	transcript_id "STRG.36618.1"; gene_id "STRG.36618";
5A	StringTie	exon	558440828	558440878	1000	+	.	transcript_id "STRG.36618.1"; gene_id "STRG.36618";
5A	StringTie	exon	558440972	558441045	1000	+	.	transcript_id "STRG.36618.1"; gene_id "STRG.36618";
5A	StringTie	exon	558441220	558441292	1000	+	.	transcript_id "STRG.36618.1"; gene_id "STRG.36618";
5A	StringTie	exon	558441731	558441788	1000	+	.	transcript_id "STRG.36618.1"; gene_id "STRG.36618";
5A	StringTie	exon	558441886	558441998	1000	+	.	transcript_id "STRG.36618.1"; gene_id "STRG.36618";
5A	StringTie	exon	558442167	558442199	1000	+	.	transcript_id "STRG.36618.1"; gene_id "STRG.36618";
5A	StringTie	exon	558442296	558442348	1000	+	.	transcript_id "STRG.36618.1"; gene_id "STRG.36618";
5A	StringTie	exon	558442419	558442494	1000	+	.	transcript_id "STRG.36618.1"; gene_id "STRG.36618";
5A	StringTie	exon	558442573	558442629	1000	+	.	transcript_id "STRG.36618.1"; gene_id "STRG.36618";
5A	StringTie	exon	558442715	558442798	1000	+	.	transcript_id "STRG.36618.1"; gene_id "STRG.36618";
5A	StringTie	exon	558442878	558442976	1000	+	.	transcript_id "STRG.36618.1"; gene_id "STRG.36618";
5A	StringTie	exon	558443105	558443209	1000	+	.	transcript_id "STRG.36618.1"; gene_id "STRG.36618";
5A	StringTie	exon	558443310	558443381	1000	+	.	transcript_id "STRG.36618.1"; gene_id "STRG.36618";
5A	StringTie	exon	558443494	558443754	1000	+	.	transcript_id "STRG.36618.1"; gene_id "STRG.36618";
5A	StringTie	transcript	558444833	558447804	1000	-	.	transcript_id "STRG.36614.1"; gene_id "STRG.36614"
5A	StringTie	exon	558444833	558445367	1000	-	.	transcript_id "STRG.36614.1"; gene_id "STRG.36614";
5A	StringTie	exon	558445637	558445695	1000	-	.	transcript_id "STRG.36614.1"; gene_id "STRG.36614";
5A	StringTie	exon	558445821	558445961	1000	-	.	transcript_id "STRG.36614.1"; gene_id "STRG.36614";
5A	StringTie	exon	558446051	558446186	1000	-	.	transcript_id "STRG.36614.1"; gene_id "STRG.36614";
5A	StringTie	exon	558446779	558446855	1000	-	.	transcript_id "STRG.36614.1"; gene_id "STRG.36614";
5A	StringTie	exon	558447093	558447224	1000	-	.	transcript_id "STRG.36614.1"; gene_id "STRG.36614";
5A	StringTie	exon	558447656	558447804	1000	-	.	transcript_id "STRG.36614.1"; gene_id "STRG.36614";
5A	StringTie	transcript	558668653	558671766	1000	-	.	transcript_id "STRG.36617.1"; gene_id "STRG.36617"
5A	StringTie	exon	558668653	558669130	1000	-	.	transcript_id "STRG.36617.1"; gene_id "STRG.36617";
5A	StringTie	exon	558669251	558669303	1000	-	.	transcript_id "STRG.36617.1"; gene_id "STRG.36617";
5A	StringTie	exon	558669419	558669519	1000	-	.	transcript_id "STRG.36617.1"; gene_id "STRG.36617";
5A	StringTie	exon	558669614	558669733	1000	-	.	transcript_id "STRG.36617.1"; gene_id "STRG.36617";
5A	StringTie	exon	558669819	558670019	1000	-	.	transcript_id "STRG.36617.1"; gene_id "STRG.36617";
5A	StringTie	exon	558670110	558670234	1000	-	.	transcript_id "STRG.36617.1"; gene_id "STRG.36617";
5A	StringTie	exon	558670319	558670443	1000	-	.	transcript_id "STRG.36617.1"; gene_id "STRG.36617";
5A	StringTie	exon	558670641	558670720	1000	-	.	transcript_id "STRG.36617.1"; gene_id "STRG.36617";
5A	StringTie	exon	558670800	558671010	1000	-	.	transcript_id "STRG.36617.1"; gene_id "STRG.36617";
5A	StringTie	exon	558671624	558671766	1000	-	.	transcript_id "STRG.36617.1"; gene_id "STRG.36617";
5A	StringTie	transcript	558668653	558671766	1000	-	.	transcript_id "STRG.36617.3"; gene_id "STRG.36617"
5A	StringTie	exon	558668653	558669130	1000	-	.	transcript_id "STRG.36617.3"; gene_id "STRG.36617";
5A	StringTie	exon	558669251	558669303	1000	-	.	transcript_id "STRG.36617.3"; gene_id "STRG.36617";
5A	StringTie	exon	558669419	558669519	1000	-	.	transcript_id "STRG.36617.3"; gene_id "STRG.36617";
5A	StringTie	exon	558669614	558669733	1000	-	.	transcript_id "STRG.36617.3"; gene_id "STRG.36617";
5A	StringTie	exon	558669819	558670019	1000	-	.	transcript_id "STRG.36617.3"; gene_id "STRG.36617";
5A	StringTie	exon	558670110	558670234	1000	-	.	transcript_id "STRG.36617.3"; gene_id "STRG.36617";
5A	StringTie	exon	558670319	558670443	1000	-	.	transcript_id "STRG.36617.3"; gene_id "STRG.36617";
5A	StringTie	exon	558670641	558670720	1000	-	.	transcript_id "STRG.36617.3"; gene_id "STRG.36617";
5A	StringTie	exon	558670800	558671044	1000	-	.	transcript_id "STRG.36617.3"; gene_id "STRG.36617";
5A	StringTie	exon	558671624	558671766	1000	-	.	transcript_id "STRG.36617.3"; gene_id "STRG.36617";
5A	StringTie	transcript	558668653	558672093	1000	-	.	transcript_id "STRG.36617.2"; gene_id "STRG.36617"
5A	StringTie	exon	558668653	558669130	1000	-	.	transcript_id "STRG.36617.2"; gene_id "STRG.36617";
5A	StringTie	exon	558669251	558669303	1000	-	.	transcript_id "STRG.36617.2"; gene_id "STRG.36617";
5A	StringTie	exon	558669419	558669519	1000	-	.	transcript_id "STRG.36617.2"; gene_id "STRG.36617";
5A	StringTie	exon	558669614	558669733	1000	-	.	transcript_id "STRG.36617.2"; gene_id "STRG.36617";
5A	StringTie	exon	558669819	558670019	1000	-	.	transcript_id "STRG.36617.2"; gene_id "STRG.36617";
5A	StringTie	exon	558670110	558670234	1000	-	.	transcript_id "STRG.36617.2"; gene_id "STRG.36617";
5A	StringTie	exon	558670319	558670443	1000	-	.	transcript_id "STRG.36617.2"; gene_id "STRG.36617";
5A	StringTie	exon	558670641	558670720	1000	-	.	transcript_id "STRG.36617.2"; gene_id "STRG.36617";
5A	StringTie	exon	558670800	558671010	1000	-	.	transcript_id "STRG.36617.2"; gene_id "STRG.36617";
5A	StringTie	exon	558671624	558671729	1000	-	.	transcript_id "STRG.36617.2"; gene_id "STRG.36617";
5A	StringTie	exon	558671831	558672093	1000	-	.	transcript_id "STRG.36617.2"; gene_id "STRG.36617";
5A	StringTie	transcript	558668653	558672093	1000	-	.	transcript_id "STRG.36617.4"; gene_id "STRG.36617"
5A	StringTie	exon	558668653	558669130	1000	-	.	transcript_id "STRG.36617.4"; gene_id "STRG.36617";
5A	StringTie	exon	558669251	558669303	1000	-	.	transcript_id "STRG.36617.4"; gene_id "STRG.36617";
5A	StringTie	exon	558669419	558669519	1000	-	.	transcript_id "STRG.36617.4"; gene_id "STRG.36617";
5A	StringTie	exon	558669614	558669733	1000	-	.	transcript_id "STRG.36617.4"; gene_id "STRG.36617";
5A	StringTie	exon	558669819	558670019	1000	-	.	transcript_id "STRG.36617.4"; gene_id "STRG.36617";
5A	StringTie	exon	558670110	558670234	1000	-	.	transcript_id "STRG.36617.4"; gene_id "STRG.36617";
5A	StringTie	exon	558670319	558670443	1000	-	.	transcript_id "STRG.36617.4"; gene_id "STRG.36617";
5A	StringTie	exon	558670641	558670720	1000	-	.	transcript_id "STRG.36617.4"; gene_id "STRG.36617";
5A	StringTie	exon	558670800	558671044	1000	-	.	transcript_id "STRG.36617.4"; gene_id "STRG.36617";
5A	StringTie	exon	558671624	558671729	1000	-	.	transcript_id "STRG.36617.4"; gene_id "STRG.36617";
5A	StringTie	exon	558671831	558672093	1000	-	.	transcript_id "STRG.36617.4"; gene_id "STRG.36617";
5A	StringTie	transcript	558863235	558864274	1000	-	.	transcript_id "STRG.36615.1"; gene_id "STRG.36615"
5A	StringTie	exon	558863235	558864274	1000	-	.	transcript_id "STRG.36615.1"; gene_id "STRG.36615";
5A	StringTie	transcript	558863235	558864274	1000	-	.	transcript_id "STRG.36615.2"; gene_id "STRG.36615"
5A	StringTie	exon	558863235	558863791	1000	-	.	transcript_id "STRG.36615.2"; gene_id "STRG.36615";
5A	StringTie	exon	558863895	558864274	1000	-	.	transcript_id "STRG.36615.2"; gene_id "STRG.36615";
5A	StringTie	transcript	558867855	558871999	1000	+	.	transcript_id "STRG.36616.1"; gene_id "STRG.36616"
5A	StringTie	exon	558867855	558871999	1000	+	.	transcript_id "STRG.36616.1"; gene_id "STRG.36616";
5A	StringTie	transcript	558867855	558871999	1000	+	.	transcript_id "STRG.36616.2"; gene_id "STRG.36616"
5A	StringTie	exon	558867855	558868432	1000	+	.	transcript_id "STRG.36616.2"; gene_id "STRG.36616";
5A	StringTie	exon	558869770	558871999	1000	+	.	transcript_id "STRG.36616.2"; gene_id "STRG.36616";
5A	StringTie	transcript	558920497	558926875	1000	+	.	transcript_id "STRG.36620.1"; gene_id "STRG.36620"
5A	StringTie	exon	558920497	558921031	1000	+	.	transcript_id "STRG.36620.1"; gene_id "STRG.36620";
5A	StringTie	exon	558921601	558921950	1000	+	.	transcript_id "STRG.36620.1"; gene_id "STRG.36620";
5A	StringTie	exon	558922071	558922114	1000	+	.	transcript_id "STRG.36620.1"; gene_id "STRG.36620";
5A	StringTie	exon	558922718	558922932	1000	+	.	transcript_id "STRG.36620.1"; gene_id "STRG.36620";
5A	StringTie	exon	558923027	558923151	1000	+	.	transcript_id "STRG.36620.1"; gene_id "STRG.36620";
5A	StringTie	exon	558923314	558926875	1000	+	.	transcript_id "STRG.36620.1"; gene_id "STRG.36620";
5A	StringTie	transcript	558923723	558926818	1000	-	.	transcript_id "STRG.36621.1"; gene_id "STRG.36621"
5A	StringTie	exon	558923723	558926818	1000	-	.	transcript_id "STRG.36621.1"; gene_id "STRG.36621";
5A	StringTie	transcript	558923723	558926818	1000	-	.	transcript_id "STRG.36621.2"; gene_id "STRG.36621"
5A	StringTie	exon	558923723	558923968	1000	-	.	transcript_id "STRG.36621.2"; gene_id "STRG.36621";
5A	StringTie	exon	558924061	558926818	1000	-	.	transcript_id "STRG.36621.2"; gene_id "STRG.36621";
5A	StringTie	transcript	558923723	558926818	1000	-	.	transcript_id "STRG.36621.3"; gene_id "STRG.36621"
5A	StringTie	exon	558923723	558923971	1000	-	.	transcript_id "STRG.36621.3"; gene_id "STRG.36621";
5A	StringTie	exon	558924061	558926818	1000	-	.	transcript_id "STRG.36621.3"; gene_id "STRG.36621";
5A	StringTie	transcript	558927376	558929303	1000	-	.	transcript_id "STRG.36619.1"; gene_id "STRG.36619"
5A	StringTie	exon	558927376	558927919	1000	-	.	transcript_id "STRG.36619.1"; gene_id "STRG.36619";
5A	StringTie	exon	558928016	558928123	1000	-	.	transcript_id "STRG.36619.1"; gene_id "STRG.36619";
5A	StringTie	exon	558929065	558929303	1000	-	.	transcript_id "STRG.36619.1"; gene_id "STRG.36619";
5A	StringTie	transcript	559118621	559122857	1000	-	.	transcript_id "STRG.36624.1"; gene_id "STRG.36624"
5A	StringTie	exon	559118621	559119223	1000	-	.	transcript_id "STRG.36624.1"; gene_id "STRG.36624";
5A	StringTie	exon	559119310	559119377	1000	-	.	transcript_id "STRG.36624.1"; gene_id "STRG.36624";
5A	StringTie	exon	559120440	559120616	1000	-	.	transcript_id "STRG.36624.1"; gene_id "STRG.36624";
5A	StringTie	exon	559120709	559120861	1000	-	.	transcript_id "STRG.36624.1"; gene_id "STRG.36624";
5A	StringTie	exon	559120967	559121050	1000	-	.	transcript_id "STRG.36624.1"; gene_id "STRG.36624";
5A	StringTie	exon	559121157	559121239	1000	-	.	transcript_id "STRG.36624.1"; gene_id "STRG.36624";
5A	StringTie	exon	559121343	559121406	1000	-	.	transcript_id "STRG.36624.1"; gene_id "STRG.36624";
5A	StringTie	exon	559121524	559121657	1000	-	.	transcript_id "STRG.36624.1"; gene_id "STRG.36624";
5A	StringTie	exon	559122494	559122857	1000	-	.	transcript_id "STRG.36624.1"; gene_id "STRG.36624";
5A	StringTie	transcript	559968054	559970230	1000	-	.	transcript_id "STRG.36622.1"; gene_id "STRG.36622"
5A	StringTie	exon	559968054	559969764	1000	-	.	transcript_id "STRG.36622.1"; gene_id "STRG.36622";
5A	StringTie	exon	559970105	559970230	1000	-	.	transcript_id "STRG.36622.1"; gene_id "STRG.36622";
5A	StringTie	transcript	560038932	560040507	1000	+	.	transcript_id "STRG.36623.1"; gene_id "STRG.36623"
5A	StringTie	exon	560038932	560039275	1000	+	.	transcript_id "STRG.36623.1"; gene_id "STRG.36623";
5A	StringTie	exon	560039414	560040507	1000	+	.	transcript_id "STRG.36623.1"; gene_id "STRG.36623";
5A	StringTie	transcript	560114314	560124222	1000	-	.	transcript_id "STRG.36625.1"; gene_id "STRG.36625"
5A	StringTie	exon	560114314	560114758	1000	-	.	transcript_id "STRG.36625.1"; gene_id "STRG.36625";
5A	StringTie	exon	560114842	560114910	1000	-	.	transcript_id "STRG.36625.1"; gene_id "STRG.36625";
5A	StringTie	exon	560115278	560115342	1000	-	.	transcript_id "STRG.36625.1"; gene_id "STRG.36625";
5A	StringTie	exon	560117065	560117127	1000	-	.	transcript_id "STRG.36625.1"; gene_id "STRG.36625";
5A	StringTie	exon	560117281	560117343	1000	-	.	transcript_id "STRG.36625.1"; gene_id "STRG.36625";
5A	StringTie	exon	560117433	560117492	1000	-	.	transcript_id "STRG.36625.1"; gene_id "STRG.36625";
5A	StringTie	exon	560117691	560117757	1000	-	.	transcript_id "STRG.36625.1"; gene_id "STRG.36625";
5A	StringTie	exon	560118290	560118341	1000	-	.	transcript_id "STRG.36625.1"; gene_id "STRG.36625";
5A	StringTie	exon	560119846	560119906	1000	-	.	transcript_id "STRG.36625.1"; gene_id "STRG.36625";
5A	StringTie	exon	560119997	560120050	1000	-	.	transcript_id "STRG.36625.1"; gene_id "STRG.36625";
5A	StringTie	exon	560120644	560120697	1000	-	.	transcript_id "STRG.36625.1"; gene_id "STRG.36625";
5A	StringTie	exon	560120772	560120849	1000	-	.	transcript_id "STRG.36625.1"; gene_id "STRG.36625";
5A	StringTie	exon	560121084	560121138	1000	-	.	transcript_id "STRG.36625.1"; gene_id "STRG.36625";
5A	StringTie	exon	560121626	560121675	1000	-	.	transcript_id "STRG.36625.1"; gene_id "STRG.36625";
5A	StringTie	exon	560121746	560121806	1000	-	.	transcript_id "STRG.36625.1"; gene_id "STRG.36625";
5A	StringTie	exon	560121895	560121975	1000	-	.	transcript_id "STRG.36625.1"; gene_id "STRG.36625";
5A	StringTie	exon	560122368	560122441	1000	-	.	transcript_id "STRG.36625.1"; gene_id "STRG.36625";
5A	StringTie	exon	560122526	560122699	1000	-	.	transcript_id "STRG.36625.1"; gene_id "STRG.36625";
5A	StringTie	exon	560123898	560123989	1000	-	.	transcript_id "STRG.36625.1"; gene_id "STRG.36625";
5A	StringTie	exon	560124098	560124222	1000	-	.	transcript_id "STRG.36625.1"; gene_id "STRG.36625";
5A	StringTie	transcript	560335957	560343228	1000	+	.	transcript_id "STRG.36628.1"; gene_id "STRG.36628"
5A	StringTie	exon	560335957	560336062	1000	+	.	transcript_id "STRG.36628.1"; gene_id "STRG.36628";
5A	StringTie	exon	560336645	560336979	1000	+	.	transcript_id "STRG.36628.1"; gene_id "STRG.36628";
5A	StringTie	exon	560337091	560337487	1000	+	.	transcript_id "STRG.36628.1"; gene_id "STRG.36628";
5A	StringTie	exon	560341740	560343228	1000	+	.	transcript_id "STRG.36628.1"; gene_id "STRG.36628";
5A	StringTie	transcript	560336153	560343228	1000	+	.	transcript_id "STRG.36628.2"; gene_id "STRG.36628"
5A	StringTie	exon	560336153	560336337	1000	+	.	transcript_id "STRG.36628.2"; gene_id "STRG.36628";
5A	StringTie	exon	560336645	560336979	1000	+	.	transcript_id "STRG.36628.2"; gene_id "STRG.36628";
5A	StringTie	exon	560337091	560337487	1000	+	.	transcript_id "STRG.36628.2"; gene_id "STRG.36628";
5A	StringTie	exon	560341740	560343228	1000	+	.	transcript_id "STRG.36628.2"; gene_id "STRG.36628";
5A	StringTie	transcript	560336153	560343228	1000	+	.	transcript_id "STRG.36628.3"; gene_id "STRG.36628"
5A	StringTie	exon	560336153	560336522	1000	+	.	transcript_id "STRG.36628.3"; gene_id "STRG.36628";
5A	StringTie	exon	560336645	560336979	1000	+	.	transcript_id "STRG.36628.3"; gene_id "STRG.36628";
5A	StringTie	exon	560337091	560337487	1000	+	.	transcript_id "STRG.36628.3"; gene_id "STRG.36628";
5A	StringTie	exon	560341740	560343228	1000	+	.	transcript_id "STRG.36628.3"; gene_id "STRG.36628";
5A	StringTie	transcript	560364139	560367581	1000	+	.	transcript_id "STRG.36626.1"; gene_id "STRG.36626"
5A	StringTie	exon	560364139	560364585	1000	+	.	transcript_id "STRG.36626.1"; gene_id "STRG.36626";
5A	StringTie	exon	560364655	560364771	1000	+	.	transcript_id "STRG.36626.1"; gene_id "STRG.36626";
5A	StringTie	exon	560366487	560366623	1000	+	.	transcript_id "STRG.36626.1"; gene_id "STRG.36626";
5A	StringTie	exon	560367309	560367581	1000	+	.	transcript_id "STRG.36626.1"; gene_id "STRG.36626";
5A	StringTie	transcript	560479672	560483269	1000	+	.	transcript_id "STRG.36627.1"; gene_id "STRG.36627"
5A	StringTie	exon	560479672	560479932	1000	+	.	transcript_id "STRG.36627.1"; gene_id "STRG.36627";
5A	StringTie	exon	560480028	560480119	1000	+	.	transcript_id "STRG.36627.1"; gene_id "STRG.36627";
5A	StringTie	exon	560480202	560480578	1000	+	.	transcript_id "STRG.36627.1"; gene_id "STRG.36627";
5A	StringTie	exon	560481509	560481613	1000	+	.	transcript_id "STRG.36627.1"; gene_id "STRG.36627";
5A	StringTie	exon	560481696	560481833	1000	+	.	transcript_id "STRG.36627.1"; gene_id "STRG.36627";
5A	StringTie	exon	560482364	560482530	1000	+	.	transcript_id "STRG.36627.1"; gene_id "STRG.36627";
5A	StringTie	exon	560482650	560482769	1000	+	.	transcript_id "STRG.36627.1"; gene_id "STRG.36627";
5A	StringTie	exon	560482848	560483269	1000	+	.	transcript_id "STRG.36627.1"; gene_id "STRG.36627";
5A	StringTie	transcript	560490024	560492374	1000	+	.	transcript_id "STRG.36629.1"; gene_id "STRG.36629"
5A	StringTie	exon	560490024	560490548	1000	+	.	transcript_id "STRG.36629.1"; gene_id "STRG.36629";
5A	StringTie	exon	560490669	560491080	1000	+	.	transcript_id "STRG.36629.1"; gene_id "STRG.36629";
5A	StringTie	exon	560491166	560491358	1000	+	.	transcript_id "STRG.36629.1"; gene_id "STRG.36629";
5A	StringTie	exon	560491471	560492374	1000	+	.	transcript_id "STRG.36629.1"; gene_id "STRG.36629";
5A	StringTie	transcript	560503580	560505403	1000	-	.	transcript_id "STRG.36630.1"; gene_id "STRG.36630"
5A	StringTie	exon	560503580	560505403	1000	-	.	transcript_id "STRG.36630.1"; gene_id "STRG.36630";
5A	StringTie	transcript	560772358	560777477	1000	+	.	transcript_id "STRG.36631.1"; gene_id "STRG.36631"
5A	StringTie	exon	560772358	560772601	1000	+	.	transcript_id "STRG.36631.1"; gene_id "STRG.36631";
5A	StringTie	exon	560772696	560772770	1000	+	.	transcript_id "STRG.36631.1"; gene_id "STRG.36631";
5A	StringTie	exon	560775893	560775981	1000	+	.	transcript_id "STRG.36631.1"; gene_id "STRG.36631";
5A	StringTie	exon	560776177	560776261	1000	+	.	transcript_id "STRG.36631.1"; gene_id "STRG.36631";
5A	StringTie	exon	560776401	560776482	1000	+	.	transcript_id "STRG.36631.1"; gene_id "STRG.36631";
5A	StringTie	exon	560776658	560776773	1000	+	.	transcript_id "STRG.36631.1"; gene_id "STRG.36631";
5A	StringTie	exon	560777199	560777477	1000	+	.	transcript_id "STRG.36631.1"; gene_id "STRG.36631";
5A	StringTie	transcript	560820675	560823945	1000	-	.	transcript_id "STRG.36633.1"; gene_id "STRG.36633"
5A	StringTie	exon	560820675	560821034	1000	-	.	transcript_id "STRG.36633.1"; gene_id "STRG.36633";
5A	StringTie	exon	560821134	560821227	1000	-	.	transcript_id "STRG.36633.1"; gene_id "STRG.36633";
5A	StringTie	exon	560821314	560821411	1000	-	.	transcript_id "STRG.36633.1"; gene_id "STRG.36633";
5A	StringTie	exon	560821522	560821630	1000	-	.	transcript_id "STRG.36633.1"; gene_id "STRG.36633";
5A	StringTie	exon	560821909	560821950	1000	-	.	transcript_id "STRG.36633.1"; gene_id "STRG.36633";
5A	StringTie	exon	560822026	560822101	1000	-	.	transcript_id "STRG.36633.1"; gene_id "STRG.36633";
5A	StringTie	exon	560822206	560822321	1000	-	.	transcript_id "STRG.36633.1"; gene_id "STRG.36633";
5A	StringTie	exon	560822430	560822498	1000	-	.	transcript_id "STRG.36633.1"; gene_id "STRG.36633";
5A	StringTie	exon	560822604	560822812	1000	-	.	transcript_id "STRG.36633.1"; gene_id "STRG.36633";
5A	StringTie	exon	560822905	560822987	1000	-	.	transcript_id "STRG.36633.1"; gene_id "STRG.36633";
5A	StringTie	exon	560823302	560823454	1000	-	.	transcript_id "STRG.36633.1"; gene_id "STRG.36633";
5A	StringTie	exon	560823565	560823945	1000	-	.	transcript_id "STRG.36633.1"; gene_id "STRG.36633";
5A	StringTie	transcript	560824365	560830623	1000	+	.	transcript_id "STRG.36634.1"; gene_id "STRG.36634"
5A	StringTie	exon	560824365	560824683	1000	+	.	transcript_id "STRG.36634.1"; gene_id "STRG.36634";
5A	StringTie	exon	560829708	560829762	1000	+	.	transcript_id "STRG.36634.1"; gene_id "STRG.36634";
5A	StringTie	exon	560830255	560830623	1000	+	.	transcript_id "STRG.36634.1"; gene_id "STRG.36634";
5A	StringTie	transcript	560857260	560861773	1000	-	.	transcript_id "STRG.36632.1"; gene_id "STRG.36632"
5A	StringTie	exon	560857260	560858016	1000	-	.	transcript_id "STRG.36632.1"; gene_id "STRG.36632";
5A	StringTie	exon	560858143	560858229	1000	-	.	transcript_id "STRG.36632.1"; gene_id "STRG.36632";
5A	StringTie	exon	560860702	560860755	1000	-	.	transcript_id "STRG.36632.1"; gene_id "STRG.36632";
5A	StringTie	exon	560861170	560861232	1000	-	.	transcript_id "STRG.36632.1"; gene_id "STRG.36632";
5A	StringTie	exon	560861341	560861388	1000	-	.	transcript_id "STRG.36632.1"; gene_id "STRG.36632";
5A	StringTie	exon	560861518	560861773	1000	-	.	transcript_id "STRG.36632.1"; gene_id "STRG.36632";
5A	StringTie	transcript	560863605	560867965	1000	+	.	transcript_id "STRG.36635.4"; gene_id "STRG.36635"
5A	StringTie	exon	560863605	560866115	1000	+	.	transcript_id "STRG.36635.4"; gene_id "STRG.36635";
5A	StringTie	exon	560866662	560866879	1000	+	.	transcript_id "STRG.36635.4"; gene_id "STRG.36635";
5A	StringTie	exon	560866967	560867965	1000	+	.	transcript_id "STRG.36635.4"; gene_id "STRG.36635";
5A	StringTie	transcript	560863605	560868306	1000	+	.	transcript_id "STRG.36635.1"; gene_id "STRG.36635"
5A	StringTie	exon	560863605	560866115	1000	+	.	transcript_id "STRG.36635.1"; gene_id "STRG.36635";
5A	StringTie	exon	560866662	560866879	1000	+	.	transcript_id "STRG.36635.1"; gene_id "STRG.36635";
5A	StringTie	exon	560867969	560868306	1000	+	.	transcript_id "STRG.36635.1"; gene_id "STRG.36635";
5A	StringTie	transcript	560863605	560868306	1000	+	.	transcript_id "STRG.36635.2"; gene_id "STRG.36635"
5A	StringTie	exon	560863605	560866115	1000	+	.	transcript_id "STRG.36635.2"; gene_id "STRG.36635";
5A	StringTie	exon	560866662	560866879	1000	+	.	transcript_id "STRG.36635.2"; gene_id "STRG.36635";
5A	StringTie	exon	560867966	560868306	1000	+	.	transcript_id "STRG.36635.2"; gene_id "STRG.36635";
5A	StringTie	transcript	560863605	560868306	1000	+	.	transcript_id "STRG.36635.3"; gene_id "STRG.36635"
5A	StringTie	exon	560863605	560866115	1000	+	.	transcript_id "STRG.36635.3"; gene_id "STRG.36635";
5A	StringTie	exon	560866662	560868306	1000	+	.	transcript_id "STRG.36635.3"; gene_id "STRG.36635";
5A	StringTie	transcript	561296753	561298992	1000	+	.	transcript_id "STRG.36644.1"; gene_id "STRG.36644"
5A	StringTie	exon	561296753	561296788	1000	+	.	transcript_id "STRG.36644.1"; gene_id "STRG.36644";
5A	StringTie	exon	561296927	561297012	1000	+	.	transcript_id "STRG.36644.1"; gene_id "STRG.36644";
5A	StringTie	exon	561298234	561298292	1000	+	.	transcript_id "STRG.36644.1"; gene_id "STRG.36644";
5A	StringTie	exon	561298376	561298992	1000	+	.	transcript_id "STRG.36644.1"; gene_id "STRG.36644";
5A	StringTie	transcript	561296753	561298992	1000	+	.	transcript_id "STRG.36644.2"; gene_id "STRG.36644"
5A	StringTie	exon	561296753	561297012	1000	+	.	transcript_id "STRG.36644.2"; gene_id "STRG.36644";
5A	StringTie	exon	561298234	561298292	1000	+	.	transcript_id "STRG.36644.2"; gene_id "STRG.36644";
5A	StringTie	exon	561298376	561298992	1000	+	.	transcript_id "STRG.36644.2"; gene_id "STRG.36644";
5A	StringTie	transcript	561299085	561307591	1000	-	.	transcript_id "STRG.36645.1"; gene_id "STRG.36645"
5A	StringTie	exon	561299085	561299558	1000	-	.	transcript_id "STRG.36645.1"; gene_id "STRG.36645";
5A	StringTie	exon	561299659	561299745	1000	-	.	transcript_id "STRG.36645.1"; gene_id "STRG.36645";
5A	StringTie	exon	561300154	561300206	1000	-	.	transcript_id "STRG.36645.1"; gene_id "STRG.36645";
5A	StringTie	exon	561300289	561300430	1000	-	.	transcript_id "STRG.36645.1"; gene_id "STRG.36645";
5A	StringTie	exon	561300624	561300719	1000	-	.	transcript_id "STRG.36645.1"; gene_id "STRG.36645";
5A	StringTie	exon	561300882	561300918	1000	-	.	transcript_id "STRG.36645.1"; gene_id "STRG.36645";
5A	StringTie	exon	561301477	561301592	1000	-	.	transcript_id "STRG.36645.1"; gene_id "STRG.36645";
5A	StringTie	exon	561302571	561302671	1000	-	.	transcript_id "STRG.36645.1"; gene_id "STRG.36645";
5A	StringTie	exon	561303607	561303665	1000	-	.	transcript_id "STRG.36645.1"; gene_id "STRG.36645";
5A	StringTie	exon	561303742	561303822	1000	-	.	transcript_id "STRG.36645.1"; gene_id "STRG.36645";
5A	StringTie	exon	561304066	561304140	1000	-	.	transcript_id "STRG.36645.1"; gene_id "STRG.36645";
5A	StringTie	exon	561304777	561304829	1000	-	.	transcript_id "STRG.36645.1"; gene_id "STRG.36645";
5A	StringTie	exon	561305376	561305475	1000	-	.	transcript_id "STRG.36645.1"; gene_id "STRG.36645";
5A	StringTie	exon	561306181	561306326	1000	-	.	transcript_id "STRG.36645.1"; gene_id "STRG.36645";
5A	StringTie	exon	561307050	561307591	1000	-	.	transcript_id "STRG.36645.1"; gene_id "STRG.36645";
5A	StringTie	transcript	561307732	561313406	1000	-	.	transcript_id "STRG.36646.1"; gene_id "STRG.36646"
5A	StringTie	exon	561307732	561308348	1000	-	.	transcript_id "STRG.36646.1"; gene_id "STRG.36646";
5A	StringTie	exon	561308508	561308609	1000	-	.	transcript_id "STRG.36646.1"; gene_id "STRG.36646";
5A	StringTie	exon	561308754	561308954	1000	-	.	transcript_id "STRG.36646.1"; gene_id "STRG.36646";
5A	StringTie	exon	561310262	561310387	1000	-	.	transcript_id "STRG.36646.1"; gene_id "STRG.36646";
5A	StringTie	exon	561310463	561310744	1000	-	.	transcript_id "STRG.36646.1"; gene_id "STRG.36646";
5A	StringTie	exon	561310863	561311033	1000	-	.	transcript_id "STRG.36646.1"; gene_id "STRG.36646";
5A	StringTie	exon	561311719	561311880	1000	-	.	transcript_id "STRG.36646.1"; gene_id "STRG.36646";
5A	StringTie	exon	561312343	561312406	1000	-	.	transcript_id "STRG.36646.1"; gene_id "STRG.36646";
5A	StringTie	exon	561312955	561313406	1000	-	.	transcript_id "STRG.36646.1"; gene_id "STRG.36646";
5A	StringTie	transcript	561373526	561378822	1000	+	.	transcript_id "STRG.36636.1"; gene_id "STRG.36636"
5A	StringTie	exon	561373526	561373769	1000	+	.	transcript_id "STRG.36636.1"; gene_id "STRG.36636";
5A	StringTie	exon	561374105	561374180	1000	+	.	transcript_id "STRG.36636.1"; gene_id "STRG.36636";
5A	StringTie	exon	561374433	561374487	1000	+	.	transcript_id "STRG.36636.1"; gene_id "STRG.36636";
5A	StringTie	exon	561376964	561377083	1000	+	.	transcript_id "STRG.36636.1"; gene_id "STRG.36636";
5A	StringTie	exon	561377169	561377297	1000	+	.	transcript_id "STRG.36636.1"; gene_id "STRG.36636";
5A	StringTie	exon	561377633	561377762	1000	+	.	transcript_id "STRG.36636.1"; gene_id "STRG.36636";
5A	StringTie	exon	561378354	561378822	1000	+	.	transcript_id "STRG.36636.1"; gene_id "STRG.36636";
5A	StringTie	transcript	561519136	561526032	1000	+	.	transcript_id "STRG.36637.1"; gene_id "STRG.36637"
5A	StringTie	exon	561519136	561520221	1000	+	.	transcript_id "STRG.36637.1"; gene_id "STRG.36637";
5A	StringTie	exon	561520306	561520380	1000	+	.	transcript_id "STRG.36637.1"; gene_id "STRG.36637";
5A	StringTie	exon	561520559	561520691	1000	+	.	transcript_id "STRG.36637.1"; gene_id "STRG.36637";
5A	StringTie	exon	561520808	561520910	1000	+	.	transcript_id "STRG.36637.1"; gene_id "STRG.36637";
5A	StringTie	exon	561520983	561521072	1000	+	.	transcript_id "STRG.36637.1"; gene_id "STRG.36637";
5A	StringTie	exon	561521880	561522263	1000	+	.	transcript_id "STRG.36637.1"; gene_id "STRG.36637";
5A	StringTie	exon	561522379	561522474	1000	+	.	transcript_id "STRG.36637.1"; gene_id "STRG.36637";
5A	StringTie	exon	561524039	561524176	1000	+	.	transcript_id "STRG.36637.1"; gene_id "STRG.36637";
5A	StringTie	exon	561524245	561524388	1000	+	.	transcript_id "STRG.36637.1"; gene_id "STRG.36637";
5A	StringTie	exon	561524559	561524648	1000	+	.	transcript_id "STRG.36637.1"; gene_id "STRG.36637";
5A	StringTie	exon	561524756	561524938	1000	+	.	transcript_id "STRG.36637.1"; gene_id "STRG.36637";
5A	StringTie	exon	561525026	561525070	1000	+	.	transcript_id "STRG.36637.1"; gene_id "STRG.36637";
5A	StringTie	exon	561525692	561526032	1000	+	.	transcript_id "STRG.36637.1"; gene_id "STRG.36637";
5A	StringTie	transcript	561595358	561599804	1000	-	.	transcript_id "STRG.36639.1"; gene_id "STRG.36639"
5A	StringTie	exon	561595358	561596937	1000	-	.	transcript_id "STRG.36639.1"; gene_id "STRG.36639";
5A	StringTie	exon	561597479	561597547	1000	-	.	transcript_id "STRG.36639.1"; gene_id "STRG.36639";
5A	StringTie	exon	561597619	561597767	1000	-	.	transcript_id "STRG.36639.1"; gene_id "STRG.36639";
5A	StringTie	exon	561598082	561598294	1000	-	.	transcript_id "STRG.36639.1"; gene_id "STRG.36639";
5A	StringTie	exon	561599514	561599804	1000	-	.	transcript_id "STRG.36639.1"; gene_id "STRG.36639";
5A	StringTie	transcript	561604584	561607288	1000	+	.	transcript_id "STRG.36638.1"; gene_id "STRG.36638"
5A	StringTie	exon	561604584	561604688	1000	+	.	transcript_id "STRG.36638.1"; gene_id "STRG.36638";
5A	StringTie	exon	561605514	561607288	1000	+	.	transcript_id "STRG.36638.1"; gene_id "STRG.36638";
5A	StringTie	transcript	561609771	561610907	1000	-	.	transcript_id "STRG.36640.1"; gene_id "STRG.36640"
5A	StringTie	exon	561609771	561610118	1000	-	.	transcript_id "STRG.36640.1"; gene_id "STRG.36640";
5A	StringTie	exon	561610212	561610561	1000	-	.	transcript_id "STRG.36640.1"; gene_id "STRG.36640";
5A	StringTie	exon	561610645	561610907	1000	-	.	transcript_id "STRG.36640.1"; gene_id "STRG.36640";
5A	StringTie	transcript	562491404	562494767	1000	-	.	transcript_id "STRG.36641.1"; gene_id "STRG.36641"
5A	StringTie	exon	562491404	562494123	1000	-	.	transcript_id "STRG.36641.1"; gene_id "STRG.36641";
5A	StringTie	exon	562494229	562494274	1000	-	.	transcript_id "STRG.36641.1"; gene_id "STRG.36641";
5A	StringTie	exon	562494361	562494458	1000	-	.	transcript_id "STRG.36641.1"; gene_id "STRG.36641";
5A	StringTie	exon	562494547	562494767	1000	-	.	transcript_id "STRG.36641.1"; gene_id "STRG.36641";
5A	StringTie	transcript	562507967	562510319	1000	-	.	transcript_id "STRG.36642.1"; gene_id "STRG.36642"
5A	StringTie	exon	562507967	562509341	1000	-	.	transcript_id "STRG.36642.1"; gene_id "STRG.36642";
5A	StringTie	exon	562510042	562510319	1000	-	.	transcript_id "STRG.36642.1"; gene_id "STRG.36642";
5A	StringTie	transcript	562534854	562538443	1000	+	.	transcript_id "STRG.36643.1"; gene_id "STRG.36643"
5A	StringTie	exon	562534854	562535138	1000	+	.	transcript_id "STRG.36643.1"; gene_id "STRG.36643";
5A	StringTie	exon	562536274	562536392	1000	+	.	transcript_id "STRG.36643.1"; gene_id "STRG.36643";
5A	StringTie	exon	562536469	562536532	1000	+	.	transcript_id "STRG.36643.1"; gene_id "STRG.36643";
5A	StringTie	exon	562537037	562537316	1000	+	.	transcript_id "STRG.36643.1"; gene_id "STRG.36643";
5A	StringTie	exon	562537430	562538443	1000	+	.	transcript_id "STRG.36643.1"; gene_id "STRG.36643";
5A	StringTie	transcript	562541003	562544278	1000	+	.	transcript_id "STRG.36648.1"; gene_id "STRG.36648"
5A	StringTie	exon	562541003	562541300	1000	+	.	transcript_id "STRG.36648.1"; gene_id "STRG.36648";
5A	StringTie	exon	562542679	562542797	1000	+	.	transcript_id "STRG.36648.1"; gene_id "STRG.36648";
5A	StringTie	exon	562542877	562542940	1000	+	.	transcript_id "STRG.36648.1"; gene_id "STRG.36648";
5A	StringTie	exon	562543375	562543654	1000	+	.	transcript_id "STRG.36648.1"; gene_id "STRG.36648";
5A	StringTie	exon	562543776	562544278	1000	+	.	transcript_id "STRG.36648.1"; gene_id "STRG.36648";
5A	StringTie	transcript	562967171	562970603	1000	+	.	transcript_id "STRG.36647.1"; gene_id "STRG.36647"
5A	StringTie	exon	562967171	562967459	1000	+	.	transcript_id "STRG.36647.1"; gene_id "STRG.36647";
5A	StringTie	exon	562968888	562969003	1000	+	.	transcript_id "STRG.36647.1"; gene_id "STRG.36647";
5A	StringTie	exon	562969085	562969148	1000	+	.	transcript_id "STRG.36647.1"; gene_id "STRG.36647";
5A	StringTie	exon	562969560	562969836	1000	+	.	transcript_id "STRG.36647.1"; gene_id "STRG.36647";
5A	StringTie	exon	562969935	562970603	1000	+	.	transcript_id "STRG.36647.1"; gene_id "STRG.36647";
5A	StringTie	transcript	563098431	563102305	1000	+	.	transcript_id "STRG.36649.1"; gene_id "STRG.36649"
5A	StringTie	exon	563098431	563098700	1000	+	.	transcript_id "STRG.36649.1"; gene_id "STRG.36649";
5A	StringTie	exon	563099718	563099882	1000	+	.	transcript_id "STRG.36649.1"; gene_id "STRG.36649";
5A	StringTie	exon	563099979	563100088	1000	+	.	transcript_id "STRG.36649.1"; gene_id "STRG.36649";
5A	StringTie	exon	563100166	563100271	1000	+	.	transcript_id "STRG.36649.1"; gene_id "STRG.36649";
5A	StringTie	exon	563100361	563100473	1000	+	.	transcript_id "STRG.36649.1"; gene_id "STRG.36649";
5A	StringTie	exon	563100573	563100726	1000	+	.	transcript_id "STRG.36649.1"; gene_id "STRG.36649";
5A	StringTie	exon	563100830	563102305	1000	+	.	transcript_id "STRG.36649.1"; gene_id "STRG.36649";
5A	StringTie	transcript	563105354	563111406	1000	-	.	transcript_id "STRG.36651.1"; gene_id "STRG.36651"
5A	StringTie	exon	563105354	563105743	1000	-	.	transcript_id "STRG.36651.1"; gene_id "STRG.36651";
5A	StringTie	exon	563105861	563106039	1000	-	.	transcript_id "STRG.36651.1"; gene_id "STRG.36651";
5A	StringTie	exon	563106126	563106180	1000	-	.	transcript_id "STRG.36651.1"; gene_id "STRG.36651";
5A	StringTie	exon	563107416	563107468	1000	-	.	transcript_id "STRG.36651.1"; gene_id "STRG.36651";
5A	StringTie	exon	563107547	563107623	1000	-	.	transcript_id "STRG.36651.1"; gene_id "STRG.36651";
5A	StringTie	exon	563107702	563107825	1000	-	.	transcript_id "STRG.36651.1"; gene_id "STRG.36651";
5A	StringTie	exon	563107906	563108031	1000	-	.	transcript_id "STRG.36651.1"; gene_id "STRG.36651";
5A	StringTie	exon	563108600	563108753	1000	-	.	transcript_id "STRG.36651.1"; gene_id "STRG.36651";
5A	StringTie	exon	563108846	563108954	1000	-	.	transcript_id "STRG.36651.1"; gene_id "STRG.36651";
5A	StringTie	exon	563109747	563109810	1000	-	.	transcript_id "STRG.36651.1"; gene_id "STRG.36651";
5A	StringTie	exon	563110818	563111406	1000	-	.	transcript_id "STRG.36651.1"; gene_id "STRG.36651";
5A	StringTie	transcript	563105354	563111406	1000	-	.	transcript_id "STRG.36651.2"; gene_id "STRG.36651"
5A	StringTie	exon	563105354	563105778	1000	-	.	transcript_id "STRG.36651.2"; gene_id "STRG.36651";
5A	StringTie	exon	563105861	563106039	1000	-	.	transcript_id "STRG.36651.2"; gene_id "STRG.36651";
5A	StringTie	exon	563106126	563106180	1000	-	.	transcript_id "STRG.36651.2"; gene_id "STRG.36651";
5A	StringTie	exon	563107416	563107468	1000	-	.	transcript_id "STRG.36651.2"; gene_id "STRG.36651";
5A	StringTie	exon	563107547	563107623	1000	-	.	transcript_id "STRG.36651.2"; gene_id "STRG.36651";
5A	StringTie	exon	563107702	563107825	1000	-	.	transcript_id "STRG.36651.2"; gene_id "STRG.36651";
5A	StringTie	exon	563107906	563108031	1000	-	.	transcript_id "STRG.36651.2"; gene_id "STRG.36651";
5A	StringTie	exon	563108600	563108753	1000	-	.	transcript_id "STRG.36651.2"; gene_id "STRG.36651";
5A	StringTie	exon	563108846	563108954	1000	-	.	transcript_id "STRG.36651.2"; gene_id "STRG.36651";
5A	StringTie	exon	563109747	563109810	1000	-	.	transcript_id "STRG.36651.2"; gene_id "STRG.36651";
5A	StringTie	exon	563110818	563111406	1000	-	.	transcript_id "STRG.36651.2"; gene_id "STRG.36651";
5A	StringTie	transcript	563138685	563139395	1000	+	.	transcript_id "STRG.36650.1"; gene_id "STRG.36650"
5A	StringTie	exon	563138685	563138862	1000	+	.	transcript_id "STRG.36650.1"; gene_id "STRG.36650";
5A	StringTie	exon	563139003	563139395	1000	+	.	transcript_id "STRG.36650.1"; gene_id "STRG.36650";
5A	StringTie	transcript	563277537	563281089	1000	+	.	transcript_id "STRG.36652.1"; gene_id "STRG.36652"
5A	StringTie	exon	563277537	563279227	1000	+	.	transcript_id "STRG.36652.1"; gene_id "STRG.36652";
5A	StringTie	exon	563280468	563281089	1000	+	.	transcript_id "STRG.36652.1"; gene_id "STRG.36652";
5A	StringTie	transcript	563430135	563435239	1000	+	.	transcript_id "STRG.36653.1"; gene_id "STRG.36653"
5A	StringTie	exon	563430135	563430452	1000	+	.	transcript_id "STRG.36653.1"; gene_id "STRG.36653";
5A	StringTie	exon	563431144	563431654	1000	+	.	transcript_id "STRG.36653.1"; gene_id "STRG.36653";
5A	StringTie	exon	563432270	563432482	1000	+	.	transcript_id "STRG.36653.1"; gene_id "STRG.36653";
5A	StringTie	exon	563432889	563433193	1000	+	.	transcript_id "STRG.36653.1"; gene_id "STRG.36653";
5A	StringTie	exon	563433302	563433413	1000	+	.	transcript_id "STRG.36653.1"; gene_id "STRG.36653";
5A	StringTie	exon	563433820	563434056	1000	+	.	transcript_id "STRG.36653.1"; gene_id "STRG.36653";
5A	StringTie	exon	563434212	563435239	1000	+	.	transcript_id "STRG.36653.1"; gene_id "STRG.36653";
5A	StringTie	transcript	563435240	563437295	1000	+	.	transcript_id "STRG.36654.1"; gene_id "STRG.36654"
5A	StringTie	exon	563435240	563437295	1000	+	.	transcript_id "STRG.36654.1"; gene_id "STRG.36654";
5A	StringTie	transcript	563841344	563848680	1000	+	.	transcript_id "STRG.36655.1"; gene_id "STRG.36655"
5A	StringTie	exon	563841344	563841594	1000	+	.	transcript_id "STRG.36655.1"; gene_id "STRG.36655";
5A	StringTie	exon	563841670	563841783	1000	+	.	transcript_id "STRG.36655.1"; gene_id "STRG.36655";
5A	StringTie	exon	563841870	563842024	1000	+	.	transcript_id "STRG.36655.1"; gene_id "STRG.36655";
5A	StringTie	exon	563842512	563842629	1000	+	.	transcript_id "STRG.36655.1"; gene_id "STRG.36655";
5A	StringTie	exon	563843112	563843213	1000	+	.	transcript_id "STRG.36655.1"; gene_id "STRG.36655";
5A	StringTie	exon	563843961	563844120	1000	+	.	transcript_id "STRG.36655.1"; gene_id "STRG.36655";
5A	StringTie	exon	563844300	563844408	1000	+	.	transcript_id "STRG.36655.1"; gene_id "STRG.36655";
5A	StringTie	exon	563844513	563844615	1000	+	.	transcript_id "STRG.36655.1"; gene_id "STRG.36655";
5A	StringTie	exon	563844739	563844889	1000	+	.	transcript_id "STRG.36655.1"; gene_id "STRG.36655";
5A	StringTie	exon	563845454	563845586	1000	+	.	transcript_id "STRG.36655.1"; gene_id "STRG.36655";
5A	StringTie	exon	563845663	563845766	1000	+	.	transcript_id "STRG.36655.1"; gene_id "STRG.36655";
5A	StringTie	exon	563845844	563845914	1000	+	.	transcript_id "STRG.36655.1"; gene_id "STRG.36655";
5A	StringTie	exon	563845997	563846057	1000	+	.	transcript_id "STRG.36655.1"; gene_id "STRG.36655";
5A	StringTie	exon	563846392	563846619	1000	+	.	transcript_id "STRG.36655.1"; gene_id "STRG.36655";
5A	StringTie	exon	563846783	563846867	1000	+	.	transcript_id "STRG.36655.1"; gene_id "STRG.36655";
5A	StringTie	exon	563847464	563847642	1000	+	.	transcript_id "STRG.36655.1"; gene_id "STRG.36655";
5A	StringTie	exon	563848322	563848680	1000	+	.	transcript_id "STRG.36655.1"; gene_id "STRG.36655";
5A	StringTie	transcript	563935198	563940476	1000	-	.	transcript_id "STRG.36656.1"; gene_id "STRG.36656"
5A	StringTie	exon	563935198	563935580	1000	-	.	transcript_id "STRG.36656.1"; gene_id "STRG.36656";
5A	StringTie	exon	563935663	563935776	1000	-	.	transcript_id "STRG.36656.1"; gene_id "STRG.36656";
5A	StringTie	exon	563935869	563935991	1000	-	.	transcript_id "STRG.36656.1"; gene_id "STRG.36656";
5A	StringTie	exon	563936271	563936348	1000	-	.	transcript_id "STRG.36656.1"; gene_id "STRG.36656";
5A	StringTie	exon	563936451	563936600	1000	-	.	transcript_id "STRG.36656.1"; gene_id "STRG.36656";
5A	StringTie	exon	563937281	563937377	1000	-	.	transcript_id "STRG.36656.1"; gene_id "STRG.36656";
5A	StringTie	exon	563937461	563937612	1000	-	.	transcript_id "STRG.36656.1"; gene_id "STRG.36656";
5A	StringTie	exon	563937689	563937772	1000	-	.	transcript_id "STRG.36656.1"; gene_id "STRG.36656";
5A	StringTie	exon	563937856	563938084	1000	-	.	transcript_id "STRG.36656.1"; gene_id "STRG.36656";
5A	StringTie	exon	563938193	563938285	1000	-	.	transcript_id "STRG.36656.1"; gene_id "STRG.36656";
5A	StringTie	exon	563938366	563938560	1000	-	.	transcript_id "STRG.36656.1"; gene_id "STRG.36656";
5A	StringTie	exon	563938737	563938806	1000	-	.	transcript_id "STRG.36656.1"; gene_id "STRG.36656";
5A	StringTie	exon	563939066	563939102	1000	-	.	transcript_id "STRG.36656.1"; gene_id "STRG.36656";
5A	StringTie	exon	563939197	563939280	1000	-	.	transcript_id "STRG.36656.1"; gene_id "STRG.36656";
5A	StringTie	exon	563939377	563939434	1000	-	.	transcript_id "STRG.36656.1"; gene_id "STRG.36656";
5A	StringTie	exon	563939666	563939742	1000	-	.	transcript_id "STRG.36656.1"; gene_id "STRG.36656";
5A	StringTie	exon	563939844	563939903	1000	-	.	transcript_id "STRG.36656.1"; gene_id "STRG.36656";
5A	StringTie	exon	563939987	563940476	1000	-	.	transcript_id "STRG.36656.1"; gene_id "STRG.36656";
5A	StringTie	transcript	563988201	563993574	1000	+	.	transcript_id "STRG.36657.1"; gene_id "STRG.36657"
5A	StringTie	exon	563988201	563989090	1000	+	.	transcript_id "STRG.36657.1"; gene_id "STRG.36657";
5A	StringTie	exon	563989473	563993574	1000	+	.	transcript_id "STRG.36657.1"; gene_id "STRG.36657";
5A	StringTie	transcript	564379632	564384548	1000	+	.	transcript_id "STRG.36658.1"; gene_id "STRG.36658"
5A	StringTie	exon	564379632	564379980	1000	+	.	transcript_id "STRG.36658.1"; gene_id "STRG.36658";
5A	StringTie	exon	564380155	564380279	1000	+	.	transcript_id "STRG.36658.1"; gene_id "STRG.36658";
5A	StringTie	exon	564380714	564380838	1000	+	.	transcript_id "STRG.36658.1"; gene_id "STRG.36658";
5A	StringTie	exon	564380933	564381116	1000	+	.	transcript_id "STRG.36658.1"; gene_id "STRG.36658";
5A	StringTie	exon	564381219	564381326	1000	+	.	transcript_id "STRG.36658.1"; gene_id "STRG.36658";
5A	StringTie	exon	564381487	564381554	1000	+	.	transcript_id "STRG.36658.1"; gene_id "STRG.36658";
5A	StringTie	exon	564381857	564382102	1000	+	.	transcript_id "STRG.36658.1"; gene_id "STRG.36658";
5A	StringTie	exon	564382408	564382455	1000	+	.	transcript_id "STRG.36658.1"; gene_id "STRG.36658";
5A	StringTie	exon	564382562	564382771	1000	+	.	transcript_id "STRG.36658.1"; gene_id "STRG.36658";
5A	StringTie	exon	564382979	564383041	1000	+	.	transcript_id "STRG.36658.1"; gene_id "STRG.36658";
5A	StringTie	exon	564383216	564383273	1000	+	.	transcript_id "STRG.36658.1"; gene_id "STRG.36658";
5A	StringTie	exon	564383757	564384548	1000	+	.	transcript_id "STRG.36658.1"; gene_id "STRG.36658";
5A	StringTie	transcript	564897122	564910641	1000	+	.	transcript_id "STRG.36661.1"; gene_id "STRG.36661"
5A	StringTie	exon	564897122	564897432	1000	+	.	transcript_id "STRG.36661.1"; gene_id "STRG.36661";
5A	StringTie	exon	564897910	564898105	1000	+	.	transcript_id "STRG.36661.1"; gene_id "STRG.36661";
5A	StringTie	exon	564898202	564898330	1000	+	.	transcript_id "STRG.36661.1"; gene_id "STRG.36661";
5A	StringTie	exon	564898436	564898501	1000	+	.	transcript_id "STRG.36661.1"; gene_id "STRG.36661";
5A	StringTie	exon	564898589	564898725	1000	+	.	transcript_id "STRG.36661.1"; gene_id "STRG.36661";
5A	StringTie	exon	564898968	564899030	1000	+	.	transcript_id "STRG.36661.1"; gene_id "STRG.36661";
5A	StringTie	exon	564899189	564899274	1000	+	.	transcript_id "STRG.36661.1"; gene_id "STRG.36661";
5A	StringTie	exon	564899584	564900050	1000	+	.	transcript_id "STRG.36661.1"; gene_id "STRG.36661";
5A	StringTie	exon	564900196	564900928	1000	+	.	transcript_id "STRG.36661.1"; gene_id "STRG.36661";
5A	StringTie	exon	564901203	564901433	1000	+	.	transcript_id "STRG.36661.1"; gene_id "STRG.36661";
5A	StringTie	exon	564901541	564901665	1000	+	.	transcript_id "STRG.36661.1"; gene_id "STRG.36661";
5A	StringTie	exon	564901751	564902166	1000	+	.	transcript_id "STRG.36661.1"; gene_id "STRG.36661";
5A	StringTie	exon	564909211	564909328	1000	+	.	transcript_id "STRG.36661.1"; gene_id "STRG.36661";
5A	StringTie	exon	564909453	564910641	1000	+	.	transcript_id "STRG.36661.1"; gene_id "STRG.36661";
5A	StringTie	transcript	565012992	565014764	1000	-	.	transcript_id "STRG.36659.1"; gene_id "STRG.36659"
5A	StringTie	exon	565012992	565014209	1000	-	.	transcript_id "STRG.36659.1"; gene_id "STRG.36659";
5A	StringTie	exon	565014276	565014764	1000	-	.	transcript_id "STRG.36659.1"; gene_id "STRG.36659";
5A	StringTie	transcript	565345268	565347990	1000	+	.	transcript_id "STRG.36660.1"; gene_id "STRG.36660"
5A	StringTie	exon	565345268	565345657	1000	+	.	transcript_id "STRG.36660.1"; gene_id "STRG.36660";
5A	StringTie	exon	565345745	565345968	1000	+	.	transcript_id "STRG.36660.1"; gene_id "STRG.36660";
5A	StringTie	exon	565346579	565346843	1000	+	.	transcript_id "STRG.36660.1"; gene_id "STRG.36660";
5A	StringTie	exon	565346929	565347990	1000	+	.	transcript_id "STRG.36660.1"; gene_id "STRG.36660";
5A	StringTie	transcript	565394000	565398339	1000	+	.	transcript_id "STRG.36662.1"; gene_id "STRG.36662"
5A	StringTie	exon	565394000	565394256	1000	+	.	transcript_id "STRG.36662.1"; gene_id "STRG.36662";
5A	StringTie	exon	565394345	565394448	1000	+	.	transcript_id "STRG.36662.1"; gene_id "STRG.36662";
5A	StringTie	exon	565394604	565394806	1000	+	.	transcript_id "STRG.36662.1"; gene_id "STRG.36662";
5A	StringTie	exon	565395884	565395984	1000	+	.	transcript_id "STRG.36662.1"; gene_id "STRG.36662";
5A	StringTie	exon	565396111	565396312	1000	+	.	transcript_id "STRG.36662.1"; gene_id "STRG.36662";
5A	StringTie	exon	565396829	565396990	1000	+	.	transcript_id "STRG.36662.1"; gene_id "STRG.36662";
5A	StringTie	exon	565397133	565397214	1000	+	.	transcript_id "STRG.36662.1"; gene_id "STRG.36662";
5A	StringTie	exon	565397329	565397595	1000	+	.	transcript_id "STRG.36662.1"; gene_id "STRG.36662";
5A	StringTie	exon	565397695	565397822	1000	+	.	transcript_id "STRG.36662.1"; gene_id "STRG.36662";
5A	StringTie	exon	565397977	565398339	1000	+	.	transcript_id "STRG.36662.1"; gene_id "STRG.36662";
5A	StringTie	transcript	565623910	565627731	1000	+	.	transcript_id "STRG.36663.1"; gene_id "STRG.36663"
5A	StringTie	exon	565623910	565624063	1000	+	.	transcript_id "STRG.36663.1"; gene_id "STRG.36663";
5A	StringTie	exon	565624692	565624960	1000	+	.	transcript_id "STRG.36663.1"; gene_id "STRG.36663";
5A	StringTie	exon	565625693	565625930	1000	+	.	transcript_id "STRG.36663.1"; gene_id "STRG.36663";
5A	StringTie	exon	565626096	565626633	1000	+	.	transcript_id "STRG.36663.1"; gene_id "STRG.36663";
5A	StringTie	exon	565626726	565626928	1000	+	.	transcript_id "STRG.36663.1"; gene_id "STRG.36663";
5A	StringTie	exon	565627007	565627731	1000	+	.	transcript_id "STRG.36663.1"; gene_id "STRG.36663";
5A	StringTie	transcript	565724899	565729435	1000	+	.	transcript_id "STRG.36669.1"; gene_id "STRG.36669"
5A	StringTie	exon	565724899	565725534	1000	+	.	transcript_id "STRG.36669.1"; gene_id "STRG.36669";
5A	StringTie	exon	565726001	565726138	1000	+	.	transcript_id "STRG.36669.1"; gene_id "STRG.36669";
5A	StringTie	exon	565726258	565726503	1000	+	.	transcript_id "STRG.36669.1"; gene_id "STRG.36669";
5A	StringTie	exon	565726628	565726741	1000	+	.	transcript_id "STRG.36669.1"; gene_id "STRG.36669";
5A	StringTie	exon	565726866	565727048	1000	+	.	transcript_id "STRG.36669.1"; gene_id "STRG.36669";
5A	StringTie	exon	565727529	565727746	1000	+	.	transcript_id "STRG.36669.1"; gene_id "STRG.36669";
5A	StringTie	exon	565728274	565728746	1000	+	.	transcript_id "STRG.36669.1"; gene_id "STRG.36669";
5A	StringTie	exon	565728931	565729435	1000	+	.	transcript_id "STRG.36669.1"; gene_id "STRG.36669";
5A	StringTie	transcript	565729572	565732990	1000	-	.	transcript_id "STRG.36670.1"; gene_id "STRG.36670"
5A	StringTie	exon	565729572	565730033	1000	-	.	transcript_id "STRG.36670.1"; gene_id "STRG.36670";
5A	StringTie	exon	565730187	565730284	1000	-	.	transcript_id "STRG.36670.1"; gene_id "STRG.36670";
5A	StringTie	exon	565730388	565730910	1000	-	.	transcript_id "STRG.36670.1"; gene_id "STRG.36670";
5A	StringTie	exon	565731027	565731215	1000	-	.	transcript_id "STRG.36670.1"; gene_id "STRG.36670";
5A	StringTie	exon	565731299	565731593	1000	-	.	transcript_id "STRG.36670.1"; gene_id "STRG.36670";
5A	StringTie	exon	565732649	565732779	1000	-	.	transcript_id "STRG.36670.1"; gene_id "STRG.36670";
5A	StringTie	exon	565732893	565732990	1000	-	.	transcript_id "STRG.36670.1"; gene_id "STRG.36670";
5A	StringTie	transcript	565793983	565795820	1000	-	.	transcript_id "STRG.36664.1"; gene_id "STRG.36664"
5A	StringTie	exon	565793983	565794410	1000	-	.	transcript_id "STRG.36664.1"; gene_id "STRG.36664";
5A	StringTie	exon	565794527	565794723	1000	-	.	transcript_id "STRG.36664.1"; gene_id "STRG.36664";
5A	StringTie	exon	565794831	565795323	1000	-	.	transcript_id "STRG.36664.1"; gene_id "STRG.36664";
5A	StringTie	exon	565795406	565795596	1000	-	.	transcript_id "STRG.36664.1"; gene_id "STRG.36664";
5A	StringTie	exon	565795673	565795820	1000	-	.	transcript_id "STRG.36664.1"; gene_id "STRG.36664";
5A	StringTie	transcript	566050101	566052610	1000	+	.	transcript_id "STRG.36665.1"; gene_id "STRG.36665"
5A	StringTie	exon	566050101	566050429	1000	+	.	transcript_id "STRG.36665.1"; gene_id "STRG.36665";
5A	StringTie	exon	566052088	566052610	1000	+	.	transcript_id "STRG.36665.1"; gene_id "STRG.36665";
5A	StringTie	transcript	566084907	566087536	1000	+	.	transcript_id "STRG.36666.1"; gene_id "STRG.36666"
5A	StringTie	exon	566084907	566085414	1000	+	.	transcript_id "STRG.36666.1"; gene_id "STRG.36666";
5A	StringTie	exon	566086786	566086918	1000	+	.	transcript_id "STRG.36666.1"; gene_id "STRG.36666";
5A	StringTie	exon	566087044	566087536	1000	+	.	transcript_id "STRG.36666.1"; gene_id "STRG.36666";
5A	StringTie	transcript	566155955	566161288	1000	-	.	transcript_id "STRG.36667.1"; gene_id "STRG.36667"
5A	StringTie	exon	566155955	566156470	1000	-	.	transcript_id "STRG.36667.1"; gene_id "STRG.36667";
5A	StringTie	exon	566157058	566157267	1000	-	.	transcript_id "STRG.36667.1"; gene_id "STRG.36667";
5A	StringTie	exon	566160997	566161288	1000	-	.	transcript_id "STRG.36667.1"; gene_id "STRG.36667";
5A	StringTie	transcript	566161344	566165621	1000	+	.	transcript_id "STRG.36668.1"; gene_id "STRG.36668"
5A	StringTie	exon	566161344	566161913	1000	+	.	transcript_id "STRG.36668.1"; gene_id "STRG.36668";
5A	StringTie	exon	566162074	566162213	1000	+	.	transcript_id "STRG.36668.1"; gene_id "STRG.36668";
5A	StringTie	exon	566162413	566162607	1000	+	.	transcript_id "STRG.36668.1"; gene_id "STRG.36668";
5A	StringTie	exon	566163411	566163539	1000	+	.	transcript_id "STRG.36668.1"; gene_id "STRG.36668";
5A	StringTie	exon	566163973	566164128	1000	+	.	transcript_id "STRG.36668.1"; gene_id "STRG.36668";
5A	StringTie	exon	566164996	566165621	1000	+	.	transcript_id "STRG.36668.1"; gene_id "STRG.36668";
5A	StringTie	transcript	566945680	566950897	1000	+	.	transcript_id "STRG.36671.1"; gene_id "STRG.36671"
5A	StringTie	exon	566945680	566946087	1000	+	.	transcript_id "STRG.36671.1"; gene_id "STRG.36671";
5A	StringTie	exon	566946270	566946367	1000	+	.	transcript_id "STRG.36671.1"; gene_id "STRG.36671";
5A	StringTie	exon	566947550	566947667	1000	+	.	transcript_id "STRG.36671.1"; gene_id "STRG.36671";
5A	StringTie	exon	566947789	566948174	1000	+	.	transcript_id "STRG.36671.1"; gene_id "STRG.36671";
5A	StringTie	exon	566949208	566949326	1000	+	.	transcript_id "STRG.36671.1"; gene_id "STRG.36671";
5A	StringTie	exon	566949432	566949485	1000	+	.	transcript_id "STRG.36671.1"; gene_id "STRG.36671";
5A	StringTie	exon	566950371	566950897	1000	+	.	transcript_id "STRG.36671.1"; gene_id "STRG.36671";
5A	StringTie	transcript	566953586	566956598	1000	-	.	transcript_id "STRG.36673.1"; gene_id "STRG.36673"
5A	StringTie	exon	566953586	566953855	1000	-	.	transcript_id "STRG.36673.1"; gene_id "STRG.36673";
5A	StringTie	exon	566953941	566954054	1000	-	.	transcript_id "STRG.36673.1"; gene_id "STRG.36673";
5A	StringTie	exon	566954576	566954678	1000	-	.	transcript_id "STRG.36673.1"; gene_id "STRG.36673";
5A	StringTie	exon	566954827	566954891	1000	-	.	transcript_id "STRG.36673.1"; gene_id "STRG.36673";
5A	StringTie	exon	566955007	566955095	1000	-	.	transcript_id "STRG.36673.1"; gene_id "STRG.36673";
5A	StringTie	exon	566955235	566955411	1000	-	.	transcript_id "STRG.36673.1"; gene_id "STRG.36673";
5A	StringTie	exon	566956034	566956183	1000	-	.	transcript_id "STRG.36673.1"; gene_id "STRG.36673";
5A	StringTie	exon	566956280	566956598	1000	-	.	transcript_id "STRG.36673.1"; gene_id "STRG.36673";
5A	StringTie	transcript	566960238	566962767	1000	-	.	transcript_id "STRG.36672.1"; gene_id "STRG.36672"
5A	StringTie	exon	566960238	566960609	1000	-	.	transcript_id "STRG.36672.1"; gene_id "STRG.36672";
5A	StringTie	exon	566960694	566960804	1000	-	.	transcript_id "STRG.36672.1"; gene_id "STRG.36672";
5A	StringTie	exon	566961034	566961136	1000	-	.	transcript_id "STRG.36672.1"; gene_id "STRG.36672";
5A	StringTie	exon	566961264	566961328	1000	-	.	transcript_id "STRG.36672.1"; gene_id "STRG.36672";
5A	StringTie	exon	566961441	566961529	1000	-	.	transcript_id "STRG.36672.1"; gene_id "STRG.36672";
5A	StringTie	exon	566961661	566961837	1000	-	.	transcript_id "STRG.36672.1"; gene_id "STRG.36672";
5A	StringTie	exon	566962230	566962379	1000	-	.	transcript_id "STRG.36672.1"; gene_id "STRG.36672";
5A	StringTie	exon	566962497	566962767	1000	-	.	transcript_id "STRG.36672.1"; gene_id "STRG.36672";
5A	StringTie	transcript	566960238	566962767	1000	-	.	transcript_id "STRG.36672.2"; gene_id "STRG.36672"
5A	StringTie	exon	566960238	566960609	1000	-	.	transcript_id "STRG.36672.2"; gene_id "STRG.36672";
5A	StringTie	exon	566960694	566960804	1000	-	.	transcript_id "STRG.36672.2"; gene_id "STRG.36672";
5A	StringTie	exon	566961034	566961136	1000	-	.	transcript_id "STRG.36672.2"; gene_id "STRG.36672";
5A	StringTie	exon	566961264	566961328	1000	-	.	transcript_id "STRG.36672.2"; gene_id "STRG.36672";
5A	StringTie	exon	566961441	566961529	1000	-	.	transcript_id "STRG.36672.2"; gene_id "STRG.36672";
5A	StringTie	exon	566961627	566961837	1000	-	.	transcript_id "STRG.36672.2"; gene_id "STRG.36672";
5A	StringTie	exon	566962230	566962379	1000	-	.	transcript_id "STRG.36672.2"; gene_id "STRG.36672";
5A	StringTie	exon	566962497	566962767	1000	-	.	transcript_id "STRG.36672.2"; gene_id "STRG.36672";
5A	StringTie	transcript	567042053	567044657	1000	+	.	transcript_id "STRG.36675.1"; gene_id "STRG.36675"
5A	StringTie	exon	567042053	567043236	1000	+	.	transcript_id "STRG.36675.1"; gene_id "STRG.36675";
5A	StringTie	exon	567043337	567044657	1000	+	.	transcript_id "STRG.36675.1"; gene_id "STRG.36675";
5A	StringTie	transcript	567087660	567091817	1000	-	.	transcript_id "STRG.36674.1"; gene_id "STRG.36674"
5A	StringTie	exon	567087660	567091334	1000	-	.	transcript_id "STRG.36674.1"; gene_id "STRG.36674";
5A	StringTie	exon	567091414	567091817	1000	-	.	transcript_id "STRG.36674.1"; gene_id "STRG.36674";
5A	StringTie	transcript	567087660	567091817	1000	-	.	transcript_id "STRG.36674.2"; gene_id "STRG.36674"
5A	StringTie	exon	567087660	567088739	1000	-	.	transcript_id "STRG.36674.2"; gene_id "STRG.36674";
5A	StringTie	exon	567091167	567091334	1000	-	.	transcript_id "STRG.36674.2"; gene_id "STRG.36674";
5A	StringTie	exon	567091414	567091817	1000	-	.	transcript_id "STRG.36674.2"; gene_id "STRG.36674";
5A	StringTie	transcript	567092271	567105661	1000	+	.	transcript_id "STRG.36677.1"; gene_id "STRG.36677"
5A	StringTie	exon	567092271	567092663	1000	+	.	transcript_id "STRG.36677.1"; gene_id "STRG.36677";
5A	StringTie	exon	567093502	567094140	1000	+	.	transcript_id "STRG.36677.1"; gene_id "STRG.36677";
5A	StringTie	exon	567094567	567094916	1000	+	.	transcript_id "STRG.36677.1"; gene_id "STRG.36677";
5A	StringTie	exon	567095519	567095818	1000	+	.	transcript_id "STRG.36677.1"; gene_id "STRG.36677";
5A	StringTie	exon	567095940	567096113	1000	+	.	transcript_id "STRG.36677.1"; gene_id "STRG.36677";
5A	StringTie	exon	567097511	567098576	1000	+	.	transcript_id "STRG.36677.1"; gene_id "STRG.36677";
5A	StringTie	exon	567098648	567098736	1000	+	.	transcript_id "STRG.36677.1"; gene_id "STRG.36677";
5A	StringTie	exon	567100408	567100512	1000	+	.	transcript_id "STRG.36677.1"; gene_id "STRG.36677";
5A	StringTie	exon	567100609	567101772	1000	+	.	transcript_id "STRG.36677.1"; gene_id "STRG.36677";
5A	StringTie	exon	567102515	567103234	1000	+	.	transcript_id "STRG.36677.1"; gene_id "STRG.36677";
5A	StringTie	exon	567103329	567103524	1000	+	.	transcript_id "STRG.36677.1"; gene_id "STRG.36677";
5A	StringTie	exon	567103642	567104637	1000	+	.	transcript_id "STRG.36677.1"; gene_id "STRG.36677";
5A	StringTie	exon	567105376	567105661	1000	+	.	transcript_id "STRG.36677.1"; gene_id "STRG.36677";
5A	StringTie	transcript	567092271	567105661	1000	+	.	transcript_id "STRG.36677.2"; gene_id "STRG.36677"
5A	StringTie	exon	567092271	567094140	1000	+	.	transcript_id "STRG.36677.2"; gene_id "STRG.36677";
5A	StringTie	exon	567094567	567094916	1000	+	.	transcript_id "STRG.36677.2"; gene_id "STRG.36677";
5A	StringTie	exon	567095519	567095818	1000	+	.	transcript_id "STRG.36677.2"; gene_id "STRG.36677";
5A	StringTie	exon	567095940	567096113	1000	+	.	transcript_id "STRG.36677.2"; gene_id "STRG.36677";
5A	StringTie	exon	567097511	567098576	1000	+	.	transcript_id "STRG.36677.2"; gene_id "STRG.36677";
5A	StringTie	exon	567098648	567098736	1000	+	.	transcript_id "STRG.36677.2"; gene_id "STRG.36677";
5A	StringTie	exon	567100408	567100512	1000	+	.	transcript_id "STRG.36677.2"; gene_id "STRG.36677";
5A	StringTie	exon	567100609	567101772	1000	+	.	transcript_id "STRG.36677.2"; gene_id "STRG.36677";
5A	StringTie	exon	567102515	567103234	1000	+	.	transcript_id "STRG.36677.2"; gene_id "STRG.36677";
5A	StringTie	exon	567103329	567103524	1000	+	.	transcript_id "STRG.36677.2"; gene_id "STRG.36677";
5A	StringTie	exon	567103642	567104637	1000	+	.	transcript_id "STRG.36677.2"; gene_id "STRG.36677";
5A	StringTie	exon	567105376	567105661	1000	+	.	transcript_id "STRG.36677.2"; gene_id "STRG.36677";
5A	StringTie	transcript	567092271	567105661	1000	+	.	transcript_id "STRG.36677.3"; gene_id "STRG.36677"
5A	StringTie	exon	567092271	567092663	1000	+	.	transcript_id "STRG.36677.3"; gene_id "STRG.36677";
5A	StringTie	exon	567094567	567094916	1000	+	.	transcript_id "STRG.36677.3"; gene_id "STRG.36677";
5A	StringTie	exon	567095549	567095818	1000	+	.	transcript_id "STRG.36677.3"; gene_id "STRG.36677";
5A	StringTie	exon	567095940	567096113	1000	+	.	transcript_id "STRG.36677.3"; gene_id "STRG.36677";
5A	StringTie	exon	567097511	567098576	1000	+	.	transcript_id "STRG.36677.3"; gene_id "STRG.36677";
5A	StringTie	exon	567098648	567098736	1000	+	.	transcript_id "STRG.36677.3"; gene_id "STRG.36677";
5A	StringTie	exon	567100408	567100512	1000	+	.	transcript_id "STRG.36677.3"; gene_id "STRG.36677";
5A	StringTie	exon	567100609	567101772	1000	+	.	transcript_id "STRG.36677.3"; gene_id "STRG.36677";
5A	StringTie	exon	567102515	567103234	1000	+	.	transcript_id "STRG.36677.3"; gene_id "STRG.36677";
5A	StringTie	exon	567103329	567103524	1000	+	.	transcript_id "STRG.36677.3"; gene_id "STRG.36677";
5A	StringTie	exon	567103642	567104637	1000	+	.	transcript_id "STRG.36677.3"; gene_id "STRG.36677";
5A	StringTie	exon	567105376	567105661	1000	+	.	transcript_id "STRG.36677.3"; gene_id "STRG.36677";
5A	StringTie	transcript	567092271	567105661	1000	+	.	transcript_id "STRG.36677.4"; gene_id "STRG.36677"
5A	StringTie	exon	567092271	567092663	1000	+	.	transcript_id "STRG.36677.4"; gene_id "STRG.36677";
5A	StringTie	exon	567094567	567094916	1000	+	.	transcript_id "STRG.36677.4"; gene_id "STRG.36677";
5A	StringTie	exon	567095519	567095818	1000	+	.	transcript_id "STRG.36677.4"; gene_id "STRG.36677";
5A	StringTie	exon	567095940	567096113	1000	+	.	transcript_id "STRG.36677.4"; gene_id "STRG.36677";
5A	StringTie	exon	567097511	567098576	1000	+	.	transcript_id "STRG.36677.4"; gene_id "STRG.36677";
5A	StringTie	exon	567098648	567098736	1000	+	.	transcript_id "STRG.36677.4"; gene_id "STRG.36677";
5A	StringTie	exon	567100408	567100512	1000	+	.	transcript_id "STRG.36677.4"; gene_id "STRG.36677";
5A	StringTie	exon	567100609	567101772	1000	+	.	transcript_id "STRG.36677.4"; gene_id "STRG.36677";
5A	StringTie	exon	567102515	567103234	1000	+	.	transcript_id "STRG.36677.4"; gene_id "STRG.36677";
5A	StringTie	exon	567103329	567103524	1000	+	.	transcript_id "STRG.36677.4"; gene_id "STRG.36677";
5A	StringTie	exon	567103642	567104637	1000	+	.	transcript_id "STRG.36677.4"; gene_id "STRG.36677";
5A	StringTie	exon	567105376	567105661	1000	+	.	transcript_id "STRG.36677.4"; gene_id "STRG.36677";
5A	StringTie	transcript	567211564	567216006	1000	+	.	transcript_id "STRG.36676.1"; gene_id "STRG.36676"
5A	StringTie	exon	567211564	567212559	1000	+	.	transcript_id "STRG.36676.1"; gene_id "STRG.36676";
5A	StringTie	exon	567212872	567213015	1000	+	.	transcript_id "STRG.36676.1"; gene_id "STRG.36676";
5A	StringTie	exon	567213408	567216006	1000	+	.	transcript_id "STRG.36676.1"; gene_id "STRG.36676";
5A	StringTie	transcript	567211564	567216006	1000	+	.	transcript_id "STRG.36676.2"; gene_id "STRG.36676"
5A	StringTie	exon	567211564	567212559	1000	+	.	transcript_id "STRG.36676.2"; gene_id "STRG.36676";
5A	StringTie	exon	567212872	567213015	1000	+	.	transcript_id "STRG.36676.2"; gene_id "STRG.36676";
5A	StringTie	exon	567213408	567214307	1000	+	.	transcript_id "STRG.36676.2"; gene_id "STRG.36676";
5A	StringTie	exon	567214692	567216006	1000	+	.	transcript_id "STRG.36676.2"; gene_id "STRG.36676";
5A	StringTie	transcript	567237154	567239209	1000	-	.	transcript_id "STRG.36678.1"; gene_id "STRG.36678"
5A	StringTie	exon	567237154	567237973	1000	-	.	transcript_id "STRG.36678.1"; gene_id "STRG.36678";
5A	StringTie	exon	567238594	567239209	1000	-	.	transcript_id "STRG.36678.1"; gene_id "STRG.36678";
5A	StringTie	transcript	567296611	567301255	1000	-	.	transcript_id "STRG.36679.1"; gene_id "STRG.36679"
5A	StringTie	exon	567296611	567296952	1000	-	.	transcript_id "STRG.36679.1"; gene_id "STRG.36679";
5A	StringTie	exon	567297041	567297108	1000	-	.	transcript_id "STRG.36679.1"; gene_id "STRG.36679";
5A	StringTie	exon	567297409	567297547	1000	-	.	transcript_id "STRG.36679.1"; gene_id "STRG.36679";
5A	StringTie	exon	567297660	567298277	1000	-	.	transcript_id "STRG.36679.1"; gene_id "STRG.36679";
5A	StringTie	exon	567298368	567298427	1000	-	.	transcript_id "STRG.36679.1"; gene_id "STRG.36679";
5A	StringTie	exon	567298509	567298529	1000	-	.	transcript_id "STRG.36679.1"; gene_id "STRG.36679";
5A	StringTie	exon	567298645	567298730	1000	-	.	transcript_id "STRG.36679.1"; gene_id "STRG.36679";
5A	StringTie	exon	567298845	567298915	1000	-	.	transcript_id "STRG.36679.1"; gene_id "STRG.36679";
5A	StringTie	exon	567299284	567299352	1000	-	.	transcript_id "STRG.36679.1"; gene_id "STRG.36679";
5A	StringTie	exon	567299967	567300430	1000	-	.	transcript_id "STRG.36679.1"; gene_id "STRG.36679";
5A	StringTie	exon	567301085	567301255	1000	-	.	transcript_id "STRG.36679.1"; gene_id "STRG.36679";
5A	StringTie	transcript	567307673	567313341	1000	-	.	transcript_id "STRG.36680.1"; gene_id "STRG.36680"
5A	StringTie	exon	567307673	567308875	1000	-	.	transcript_id "STRG.36680.1"; gene_id "STRG.36680";
5A	StringTie	exon	567308973	567309227	1000	-	.	transcript_id "STRG.36680.1"; gene_id "STRG.36680";
5A	StringTie	exon	567309308	567309422	1000	-	.	transcript_id "STRG.36680.1"; gene_id "STRG.36680";
5A	StringTie	exon	567309597	567309649	1000	-	.	transcript_id "STRG.36680.1"; gene_id "STRG.36680";
5A	StringTie	exon	567309736	567309993	1000	-	.	transcript_id "STRG.36680.1"; gene_id "STRG.36680";
5A	StringTie	exon	567310305	567310355	1000	-	.	transcript_id "STRG.36680.1"; gene_id "STRG.36680";
5A	StringTie	exon	567311134	567311379	1000	-	.	transcript_id "STRG.36680.1"; gene_id "STRG.36680";
5A	StringTie	exon	567311992	567312217	1000	-	.	transcript_id "STRG.36680.1"; gene_id "STRG.36680";
5A	StringTie	exon	567312533	567312701	1000	-	.	transcript_id "STRG.36680.1"; gene_id "STRG.36680";
5A	StringTie	exon	567313065	567313341	1000	-	.	transcript_id "STRG.36680.1"; gene_id "STRG.36680";
5A	StringTie	transcript	567307673	567313341	1000	-	.	transcript_id "STRG.36680.2"; gene_id "STRG.36680"
5A	StringTie	exon	567307673	567308875	1000	-	.	transcript_id "STRG.36680.2"; gene_id "STRG.36680";
5A	StringTie	exon	567308973	567309227	1000	-	.	transcript_id "STRG.36680.2"; gene_id "STRG.36680";
5A	StringTie	exon	567309308	567309422	1000	-	.	transcript_id "STRG.36680.2"; gene_id "STRG.36680";
5A	StringTie	exon	567309597	567309649	1000	-	.	transcript_id "STRG.36680.2"; gene_id "STRG.36680";
5A	StringTie	exon	567309736	567309993	1000	-	.	transcript_id "STRG.36680.2"; gene_id "STRG.36680";
5A	StringTie	exon	567310305	567310355	1000	-	.	transcript_id "STRG.36680.2"; gene_id "STRG.36680";
5A	StringTie	exon	567311134	567311379	1000	-	.	transcript_id "STRG.36680.2"; gene_id "STRG.36680";
5A	StringTie	exon	567311992	567312217	1000	-	.	transcript_id "STRG.36680.2"; gene_id "STRG.36680";
5A	StringTie	exon	567312533	567312701	1000	-	.	transcript_id "STRG.36680.2"; gene_id "STRG.36680";
5A	StringTie	exon	567313061	567313341	1000	-	.	transcript_id "STRG.36680.2"; gene_id "STRG.36680";
5A	StringTie	transcript	567322712	567328623	1000	+	.	transcript_id "STRG.36681.1"; gene_id "STRG.36681"
5A	StringTie	exon	567322712	567322879	1000	+	.	transcript_id "STRG.36681.1"; gene_id "STRG.36681";
5A	StringTie	exon	567324513	567324626	1000	+	.	transcript_id "STRG.36681.1"; gene_id "STRG.36681";
5A	StringTie	exon	567324734	567325135	1000	+	.	transcript_id "STRG.36681.1"; gene_id "STRG.36681";
5A	StringTie	exon	567325681	567325749	1000	+	.	transcript_id "STRG.36681.1"; gene_id "STRG.36681";
5A	StringTie	exon	567325826	567325897	1000	+	.	transcript_id "STRG.36681.1"; gene_id "STRG.36681";
5A	StringTie	exon	567326049	567326174	1000	+	.	transcript_id "STRG.36681.1"; gene_id "STRG.36681";
5A	StringTie	exon	567326703	567326783	1000	+	.	transcript_id "STRG.36681.1"; gene_id "STRG.36681";
5A	StringTie	exon	567326875	567327063	1000	+	.	transcript_id "STRG.36681.1"; gene_id "STRG.36681";
5A	StringTie	exon	567327194	567328623	1000	+	.	transcript_id "STRG.36681.1"; gene_id "STRG.36681";
5A	StringTie	transcript	568144633	568152818	1000	+	.	transcript_id "STRG.36682.1"; gene_id "STRG.36682"
5A	StringTie	exon	568144633	568144809	1000	+	.	transcript_id "STRG.36682.1"; gene_id "STRG.36682";
5A	StringTie	exon	568144974	568145167	1000	+	.	transcript_id "STRG.36682.1"; gene_id "STRG.36682";
5A	StringTie	exon	568145933	568146082	1000	+	.	transcript_id "STRG.36682.1"; gene_id "STRG.36682";
5A	StringTie	exon	568146256	568146334	1000	+	.	transcript_id "STRG.36682.1"; gene_id "STRG.36682";
5A	StringTie	exon	568146681	568146772	1000	+	.	transcript_id "STRG.36682.1"; gene_id "STRG.36682";
5A	StringTie	exon	568147094	568147208	1000	+	.	transcript_id "STRG.36682.1"; gene_id "STRG.36682";
5A	StringTie	exon	568147458	568147558	1000	+	.	transcript_id "STRG.36682.1"; gene_id "STRG.36682";
5A	StringTie	exon	568148031	568148092	1000	+	.	transcript_id "STRG.36682.1"; gene_id "STRG.36682";
5A	StringTie	exon	568148353	568148601	1000	+	.	transcript_id "STRG.36682.1"; gene_id "STRG.36682";
5A	StringTie	exon	568148685	568148799	1000	+	.	transcript_id "STRG.36682.1"; gene_id "STRG.36682";
5A	StringTie	exon	568149689	568149883	1000	+	.	transcript_id "STRG.36682.1"; gene_id "STRG.36682";
5A	StringTie	exon	568150221	568150621	1000	+	.	transcript_id "STRG.36682.1"; gene_id "STRG.36682";
5A	StringTie	exon	568150911	568151072	1000	+	.	transcript_id "STRG.36682.1"; gene_id "STRG.36682";
5A	StringTie	exon	568151158	568152818	1000	+	.	transcript_id "STRG.36682.1"; gene_id "STRG.36682";
5A	StringTie	transcript	568252509	568258088	1000	+	.	transcript_id "STRG.36683.1"; gene_id "STRG.36683"
5A	StringTie	exon	568252509	568252548	1000	+	.	transcript_id "STRG.36683.1"; gene_id "STRG.36683";
5A	StringTie	exon	568253102	568253164	1000	+	.	transcript_id "STRG.36683.1"; gene_id "STRG.36683";
5A	StringTie	exon	568253226	568253598	1000	+	.	transcript_id "STRG.36683.1"; gene_id "STRG.36683";
5A	StringTie	exon	568254368	568254489	1000	+	.	transcript_id "STRG.36683.1"; gene_id "STRG.36683";
5A	StringTie	exon	568254567	568254774	1000	+	.	transcript_id "STRG.36683.1"; gene_id "STRG.36683";
5A	StringTie	exon	568255091	568255236	1000	+	.	transcript_id "STRG.36683.1"; gene_id "STRG.36683";
5A	StringTie	exon	568255488	568255794	1000	+	.	transcript_id "STRG.36683.1"; gene_id "STRG.36683";
5A	StringTie	exon	568256157	568256407	1000	+	.	transcript_id "STRG.36683.1"; gene_id "STRG.36683";
5A	StringTie	exon	568256606	568256806	1000	+	.	transcript_id "STRG.36683.1"; gene_id "STRG.36683";
5A	StringTie	exon	568257235	568258088	1000	+	.	transcript_id "STRG.36683.1"; gene_id "STRG.36683";
5A	StringTie	transcript	569078821	569084137	1000	+	.	transcript_id "STRG.36684.1"; gene_id "STRG.36684"
5A	StringTie	exon	569078821	569079338	1000	+	.	transcript_id "STRG.36684.1"; gene_id "STRG.36684";
5A	StringTie	exon	569080001	569080289	1000	+	.	transcript_id "STRG.36684.1"; gene_id "STRG.36684";
5A	StringTie	exon	569081148	569081264	1000	+	.	transcript_id "STRG.36684.1"; gene_id "STRG.36684";
5A	StringTie	exon	569081354	569084137	1000	+	.	transcript_id "STRG.36684.1"; gene_id "STRG.36684";
5A	StringTie	transcript	569078821	569084137	1000	+	.	transcript_id "STRG.36684.2"; gene_id "STRG.36684"
5A	StringTie	exon	569078821	569078990	1000	+	.	transcript_id "STRG.36684.2"; gene_id "STRG.36684";
5A	StringTie	exon	569080001	569080289	1000	+	.	transcript_id "STRG.36684.2"; gene_id "STRG.36684";
5A	StringTie	exon	569081148	569081264	1000	+	.	transcript_id "STRG.36684.2"; gene_id "STRG.36684";
5A	StringTie	exon	569081354	569084137	1000	+	.	transcript_id "STRG.36684.2"; gene_id "STRG.36684";
5A	StringTie	transcript	569247692	569261040	1000	-	.	transcript_id "STRG.36687.1"; gene_id "STRG.36687"
5A	StringTie	exon	569247692	569248203	1000	-	.	transcript_id "STRG.36687.1"; gene_id "STRG.36687";
5A	StringTie	exon	569248380	569248664	1000	-	.	transcript_id "STRG.36687.1"; gene_id "STRG.36687";
5A	StringTie	exon	569248740	569248888	1000	-	.	transcript_id "STRG.36687.1"; gene_id "STRG.36687";
5A	StringTie	exon	569249195	569249492	1000	-	.	transcript_id "STRG.36687.1"; gene_id "STRG.36687";
5A	StringTie	exon	569250155	569250256	1000	-	.	transcript_id "STRG.36687.1"; gene_id "STRG.36687";
5A	StringTie	exon	569250371	569250703	1000	-	.	transcript_id "STRG.36687.1"; gene_id "STRG.36687";
5A	StringTie	exon	569250939	569251138	1000	-	.	transcript_id "STRG.36687.1"; gene_id "STRG.36687";
5A	StringTie	exon	569251347	569251531	1000	-	.	transcript_id "STRG.36687.1"; gene_id "STRG.36687";
5A	StringTie	exon	569251766	569251995	1000	-	.	transcript_id "STRG.36687.1"; gene_id "STRG.36687";
5A	StringTie	exon	569252222	569252309	1000	-	.	transcript_id "STRG.36687.1"; gene_id "STRG.36687";
5A	StringTie	exon	569252392	569252487	1000	-	.	transcript_id "STRG.36687.1"; gene_id "STRG.36687";
5A	StringTie	exon	569253017	569253126	1000	-	.	transcript_id "STRG.36687.1"; gene_id "STRG.36687";
5A	StringTie	exon	569253214	569253468	1000	-	.	transcript_id "STRG.36687.1"; gene_id "STRG.36687";
5A	StringTie	exon	569253571	569253796	1000	-	.	transcript_id "STRG.36687.1"; gene_id "STRG.36687";
5A	StringTie	exon	569253879	569254289	1000	-	.	transcript_id "STRG.36687.1"; gene_id "STRG.36687";
5A	StringTie	exon	569260477	569261040	1000	-	.	transcript_id "STRG.36687.1"; gene_id "STRG.36687";
5A	StringTie	transcript	569460737	569465670	1000	-	.	transcript_id "STRG.36685.1"; gene_id "STRG.36685"
5A	StringTie	exon	569460737	569461090	1000	-	.	transcript_id "STRG.36685.1"; gene_id "STRG.36685";
5A	StringTie	exon	569463418	569463478	1000	-	.	transcript_id "STRG.36685.1"; gene_id "STRG.36685";
5A	StringTie	exon	569463819	569463976	1000	-	.	transcript_id "STRG.36685.1"; gene_id "STRG.36685";
5A	StringTie	exon	569464047	569464153	1000	-	.	transcript_id "STRG.36685.1"; gene_id "STRG.36685";
5A	StringTie	exon	569464295	569464413	1000	-	.	transcript_id "STRG.36685.1"; gene_id "STRG.36685";
5A	StringTie	exon	569464747	569464790	1000	-	.	transcript_id "STRG.36685.1"; gene_id "STRG.36685";
5A	StringTie	exon	569465130	569465670	1000	-	.	transcript_id "STRG.36685.1"; gene_id "STRG.36685";
5A	StringTie	transcript	569467086	569470284	1000	+	.	transcript_id "STRG.36686.1"; gene_id "STRG.36686"
5A	StringTie	exon	569467086	569467393	1000	+	.	transcript_id "STRG.36686.1"; gene_id "STRG.36686";
5A	StringTie	exon	569467507	569467705	1000	+	.	transcript_id "STRG.36686.1"; gene_id "STRG.36686";
5A	StringTie	exon	569467793	569467869	1000	+	.	transcript_id "STRG.36686.1"; gene_id "STRG.36686";
5A	StringTie	exon	569468255	569468304	1000	+	.	transcript_id "STRG.36686.1"; gene_id "STRG.36686";
5A	StringTie	exon	569468620	569468684	1000	+	.	transcript_id "STRG.36686.1"; gene_id "STRG.36686";
5A	StringTie	exon	569468912	569468963	1000	+	.	transcript_id "STRG.36686.1"; gene_id "STRG.36686";
5A	StringTie	exon	569469039	569469109	1000	+	.	transcript_id "STRG.36686.1"; gene_id "STRG.36686";
5A	StringTie	exon	569469214	569469280	1000	+	.	transcript_id "STRG.36686.1"; gene_id "STRG.36686";
5A	StringTie	exon	569469707	569469778	1000	+	.	transcript_id "STRG.36686.1"; gene_id "STRG.36686";
5A	StringTie	exon	569469872	569470284	1000	+	.	transcript_id "STRG.36686.1"; gene_id "STRG.36686";
5A	StringTie	transcript	569470911	569482910	1000	-	.	transcript_id "STRG.36688.1"; gene_id "STRG.36688"
5A	StringTie	exon	569470911	569471878	1000	-	.	transcript_id "STRG.36688.1"; gene_id "STRG.36688";
5A	StringTie	exon	569472078	569472332	1000	-	.	transcript_id "STRG.36688.1"; gene_id "STRG.36688";
5A	StringTie	exon	569472585	569472650	1000	-	.	transcript_id "STRG.36688.1"; gene_id "STRG.36688";
5A	StringTie	exon	569472746	569472897	1000	-	.	transcript_id "STRG.36688.1"; gene_id "STRG.36688";
5A	StringTie	exon	569472981	569473112	1000	-	.	transcript_id "STRG.36688.1"; gene_id "STRG.36688";
5A	StringTie	exon	569473222	569473571	1000	-	.	transcript_id "STRG.36688.1"; gene_id "STRG.36688";
5A	StringTie	exon	569473662	569473710	1000	-	.	transcript_id "STRG.36688.1"; gene_id "STRG.36688";
5A	StringTie	exon	569473911	569473965	1000	-	.	transcript_id "STRG.36688.1"; gene_id "STRG.36688";
5A	StringTie	exon	569474065	569474147	1000	-	.	transcript_id "STRG.36688.1"; gene_id "STRG.36688";
5A	StringTie	exon	569474293	569474736	1000	-	.	transcript_id "STRG.36688.1"; gene_id "STRG.36688";
5A	StringTie	exon	569474905	569475019	1000	-	.	transcript_id "STRG.36688.1"; gene_id "STRG.36688";
5A	StringTie	exon	569475448	569475576	1000	-	.	transcript_id "STRG.36688.1"; gene_id "STRG.36688";
5A	StringTie	exon	569475662	569475810	1000	-	.	transcript_id "STRG.36688.1"; gene_id "STRG.36688";
5A	StringTie	exon	569475894	569476025	1000	-	.	transcript_id "STRG.36688.1"; gene_id "STRG.36688";
5A	StringTie	exon	569476121	569476449	1000	-	.	transcript_id "STRG.36688.1"; gene_id "STRG.36688";
5A	StringTie	exon	569476553	569476589	1000	-	.	transcript_id "STRG.36688.1"; gene_id "STRG.36688";
5A	StringTie	exon	569477001	569477055	1000	-	.	transcript_id "STRG.36688.1"; gene_id "STRG.36688";
5A	StringTie	exon	569477444	569477508	1000	-	.	transcript_id "STRG.36688.1"; gene_id "STRG.36688";
5A	StringTie	exon	569477683	569477703	1000	-	.	transcript_id "STRG.36688.1"; gene_id "STRG.36688";
5A	StringTie	exon	569477946	569478380	1000	-	.	transcript_id "STRG.36688.1"; gene_id "STRG.36688";
5A	StringTie	exon	569479567	569479740	1000	-	.	transcript_id "STRG.36688.1"; gene_id "STRG.36688";
5A	StringTie	exon	569480548	569480671	1000	-	.	transcript_id "STRG.36688.1"; gene_id "STRG.36688";
5A	StringTie	exon	569480755	569480980	1000	-	.	transcript_id "STRG.36688.1"; gene_id "STRG.36688";
5A	StringTie	exon	569481133	569481385	1000	-	.	transcript_id "STRG.36688.1"; gene_id "STRG.36688";
5A	StringTie	exon	569481459	569481738	1000	-	.	transcript_id "STRG.36688.1"; gene_id "STRG.36688";
5A	StringTie	exon	569482565	569482910	1000	-	.	transcript_id "STRG.36688.1"; gene_id "STRG.36688";
5A	StringTie	transcript	569477241	569482910	1000	-	.	transcript_id "STRG.36688.2"; gene_id "STRG.36688"
5A	StringTie	exon	569477241	569478380	1000	-	.	transcript_id "STRG.36688.2"; gene_id "STRG.36688";
5A	StringTie	exon	569479567	569479740	1000	-	.	transcript_id "STRG.36688.2"; gene_id "STRG.36688";
5A	StringTie	exon	569480548	569480671	1000	-	.	transcript_id "STRG.36688.2"; gene_id "STRG.36688";
5A	StringTie	exon	569480755	569480980	1000	-	.	transcript_id "STRG.36688.2"; gene_id "STRG.36688";
5A	StringTie	exon	569481133	569481385	1000	-	.	transcript_id "STRG.36688.2"; gene_id "STRG.36688";
5A	StringTie	exon	569481459	569481738	1000	-	.	transcript_id "STRG.36688.2"; gene_id "STRG.36688";
5A	StringTie	exon	569482565	569482910	1000	-	.	transcript_id "STRG.36688.2"; gene_id "STRG.36688";
5A	StringTie	transcript	569724339	569727191	1000	-	.	transcript_id "STRG.36689.1"; gene_id "STRG.36689"
5A	StringTie	exon	569724339	569724947	1000	-	.	transcript_id "STRG.36689.1"; gene_id "STRG.36689";
5A	StringTie	exon	569725034	569725590	1000	-	.	transcript_id "STRG.36689.1"; gene_id "STRG.36689";
5A	StringTie	exon	569726503	569726685	1000	-	.	transcript_id "STRG.36689.1"; gene_id "STRG.36689";
5A	StringTie	exon	569726767	569727191	1000	-	.	transcript_id "STRG.36689.1"; gene_id "STRG.36689";
5A	StringTie	transcript	569727168	569732270	1000	+	.	transcript_id "STRG.36690.1"; gene_id "STRG.36690"
5A	StringTie	exon	569727168	569727369	1000	+	.	transcript_id "STRG.36690.1"; gene_id "STRG.36690";
5A	StringTie	exon	569727752	569727839	1000	+	.	transcript_id "STRG.36690.1"; gene_id "STRG.36690";
5A	StringTie	exon	569727949	569728077	1000	+	.	transcript_id "STRG.36690.1"; gene_id "STRG.36690";
5A	StringTie	exon	569730292	569730387	1000	+	.	transcript_id "STRG.36690.1"; gene_id "STRG.36690";
5A	StringTie	exon	569730503	569730580	1000	+	.	transcript_id "STRG.36690.1"; gene_id "STRG.36690";
5A	StringTie	exon	569730682	569730743	1000	+	.	transcript_id "STRG.36690.1"; gene_id "STRG.36690";
5A	StringTie	exon	569730828	569730903	1000	+	.	transcript_id "STRG.36690.1"; gene_id "STRG.36690";
5A	StringTie	exon	569731148	569731255	1000	+	.	transcript_id "STRG.36690.1"; gene_id "STRG.36690";
5A	StringTie	exon	569731380	569731555	1000	+	.	transcript_id "STRG.36690.1"; gene_id "STRG.36690";
5A	StringTie	exon	569731645	569731729	1000	+	.	transcript_id "STRG.36690.1"; gene_id "STRG.36690";
5A	StringTie	exon	569731828	569732270	1000	+	.	transcript_id "STRG.36690.1"; gene_id "STRG.36690";
5A	StringTie	transcript	569732302	569734711	1000	-	.	transcript_id "STRG.36691.1"; gene_id "STRG.36691"
5A	StringTie	exon	569732302	569733151	1000	-	.	transcript_id "STRG.36691.1"; gene_id "STRG.36691";
5A	StringTie	exon	569734223	569734711	1000	-	.	transcript_id "STRG.36691.1"; gene_id "STRG.36691";
5A	StringTie	transcript	570649757	570653666	1000	-	.	transcript_id "STRG.36694.1"; gene_id "STRG.36694"
5A	StringTie	exon	570649757	570651704	1000	-	.	transcript_id "STRG.36694.1"; gene_id "STRG.36694";
5A	StringTie	exon	570651834	570652115	1000	-	.	transcript_id "STRG.36694.1"; gene_id "STRG.36694";
5A	StringTie	exon	570652364	570652465	1000	-	.	transcript_id "STRG.36694.1"; gene_id "STRG.36694";
5A	StringTie	exon	570653130	570653666	1000	-	.	transcript_id "STRG.36694.1"; gene_id "STRG.36694";
5A	StringTie	transcript	570758092	570762173	1000	-	.	transcript_id "STRG.36692.1"; gene_id "STRG.36692"
5A	StringTie	exon	570758092	570758687	1000	-	.	transcript_id "STRG.36692.1"; gene_id "STRG.36692";
5A	StringTie	exon	570758806	570758892	1000	-	.	transcript_id "STRG.36692.1"; gene_id "STRG.36692";
5A	StringTie	exon	570759002	570759120	1000	-	.	transcript_id "STRG.36692.1"; gene_id "STRG.36692";
5A	StringTie	exon	570759312	570759550	1000	-	.	transcript_id "STRG.36692.1"; gene_id "STRG.36692";
5A	StringTie	exon	570759653	570759709	1000	-	.	transcript_id "STRG.36692.1"; gene_id "STRG.36692";
5A	StringTie	exon	570759784	570759870	1000	-	.	transcript_id "STRG.36692.1"; gene_id "STRG.36692";
5A	StringTie	exon	570759959	570760503	1000	-	.	transcript_id "STRG.36692.1"; gene_id "STRG.36692";
5A	StringTie	exon	570760608	570760867	1000	-	.	transcript_id "STRG.36692.1"; gene_id "STRG.36692";
5A	StringTie	exon	570761605	570762173	1000	-	.	transcript_id "STRG.36692.1"; gene_id "STRG.36692";
5A	StringTie	transcript	570793618	570796549	1000	-	.	transcript_id "STRG.36693.1"; gene_id "STRG.36693"
5A	StringTie	exon	570793618	570794259	1000	-	.	transcript_id "STRG.36693.1"; gene_id "STRG.36693";
5A	StringTie	exon	570794381	570794467	1000	-	.	transcript_id "STRG.36693.1"; gene_id "STRG.36693";
5A	StringTie	exon	570794593	570794711	1000	-	.	transcript_id "STRG.36693.1"; gene_id "STRG.36693";
5A	StringTie	exon	570794906	570795144	1000	-	.	transcript_id "STRG.36693.1"; gene_id "STRG.36693";
5A	StringTie	exon	570795247	570795303	1000	-	.	transcript_id "STRG.36693.1"; gene_id "STRG.36693";
5A	StringTie	exon	570795379	570795465	1000	-	.	transcript_id "STRG.36693.1"; gene_id "STRG.36693";
5A	StringTie	exon	570795554	570796098	1000	-	.	transcript_id "STRG.36693.1"; gene_id "STRG.36693";
5A	StringTie	exon	570796206	570796549	1000	-	.	transcript_id "STRG.36693.1"; gene_id "STRG.36693";
5A	StringTie	transcript	570796996	570802675	1000	-	.	transcript_id "STRG.36695.1"; gene_id "STRG.36695"
5A	StringTie	exon	570796996	570799378	1000	-	.	transcript_id "STRG.36695.1"; gene_id "STRG.36695";
5A	StringTie	exon	570799488	570799606	1000	-	.	transcript_id "STRG.36695.1"; gene_id "STRG.36695";
5A	StringTie	exon	570799804	570800042	1000	-	.	transcript_id "STRG.36695.1"; gene_id "STRG.36695";
5A	StringTie	exon	570800145	570800201	1000	-	.	transcript_id "STRG.36695.1"; gene_id "STRG.36695";
5A	StringTie	exon	570800278	570800364	1000	-	.	transcript_id "STRG.36695.1"; gene_id "STRG.36695";
5A	StringTie	exon	570800452	570800996	1000	-	.	transcript_id "STRG.36695.1"; gene_id "STRG.36695";
5A	StringTie	exon	570801106	570801383	1000	-	.	transcript_id "STRG.36695.1"; gene_id "STRG.36695";
5A	StringTie	exon	570802240	570802675	1000	-	.	transcript_id "STRG.36695.1"; gene_id "STRG.36695";
5A	StringTie	transcript	570796996	570802675	1000	-	.	transcript_id "STRG.36695.2"; gene_id "STRG.36695"
5A	StringTie	exon	570796996	570799378	1000	-	.	transcript_id "STRG.36695.2"; gene_id "STRG.36695";
5A	StringTie	exon	570799488	570799606	1000	-	.	transcript_id "STRG.36695.2"; gene_id "STRG.36695";
5A	StringTie	exon	570799804	570800042	1000	-	.	transcript_id "STRG.36695.2"; gene_id "STRG.36695";
5A	StringTie	exon	570800145	570800201	1000	-	.	transcript_id "STRG.36695.2"; gene_id "STRG.36695";
5A	StringTie	exon	570800278	570800364	1000	-	.	transcript_id "STRG.36695.2"; gene_id "STRG.36695";
5A	StringTie	exon	570800452	570801383	1000	-	.	transcript_id "STRG.36695.2"; gene_id "STRG.36695";
5A	StringTie	exon	570802240	570802675	1000	-	.	transcript_id "STRG.36695.2"; gene_id "STRG.36695";
5A	StringTie	transcript	570796996	570802675	1000	-	.	transcript_id "STRG.36695.3"; gene_id "STRG.36695"
5A	StringTie	exon	570796996	570799378	1000	-	.	transcript_id "STRG.36695.3"; gene_id "STRG.36695";
5A	StringTie	exon	570799488	570799606	1000	-	.	transcript_id "STRG.36695.3"; gene_id "STRG.36695";
5A	StringTie	exon	570799804	570800201	1000	-	.	transcript_id "STRG.36695.3"; gene_id "STRG.36695";
5A	StringTie	exon	570800278	570800364	1000	-	.	transcript_id "STRG.36695.3"; gene_id "STRG.36695";
5A	StringTie	exon	570800452	570801383	1000	-	.	transcript_id "STRG.36695.3"; gene_id "STRG.36695";
5A	StringTie	exon	570802240	570802675	1000	-	.	transcript_id "STRG.36695.3"; gene_id "STRG.36695";
5A	StringTie	transcript	570859581	570861892	1000	+	.	transcript_id "STRG.36696.1"; gene_id "STRG.36696"
5A	StringTie	exon	570859581	570859785	1000	+	.	transcript_id "STRG.36696.1"; gene_id "STRG.36696";
5A	StringTie	exon	570859934	570860018	1000	+	.	transcript_id "STRG.36696.1"; gene_id "STRG.36696";
5A	StringTie	exon	570860228	570860368	1000	+	.	transcript_id "STRG.36696.1"; gene_id "STRG.36696";
5A	StringTie	exon	570860468	570860581	1000	+	.	transcript_id "STRG.36696.1"; gene_id "STRG.36696";
5A	StringTie	exon	570860677	570860774	1000	+	.	transcript_id "STRG.36696.1"; gene_id "STRG.36696";
5A	StringTie	exon	570860872	570860972	1000	+	.	transcript_id "STRG.36696.1"; gene_id "STRG.36696";
5A	StringTie	exon	570861077	570861179	1000	+	.	transcript_id "STRG.36696.1"; gene_id "STRG.36696";
5A	StringTie	exon	570861293	570861417	1000	+	.	transcript_id "STRG.36696.1"; gene_id "STRG.36696";
5A	StringTie	exon	570861518	570861892	1000	+	.	transcript_id "STRG.36696.1"; gene_id "STRG.36696";
```
