## Supplementary_Data_S5 for "Interaction-specific early wheat responses to *Zymoseptoria tritici* share enhanced defense-related transcription during incompatibility": Data_S5_JAG_DTU_anno.gtf (part 39 of 74)

```
5A	StringTie	transcript	570861743	570866189	1000	-	.	transcript_id "STRG.36697.1"; gene_id "STRG.36697"
5A	StringTie	exon	570861743	570862496	1000	-	.	transcript_id "STRG.36697.1"; gene_id "STRG.36697";
5A	StringTie	exon	570864236	570864352	1000	-	.	transcript_id "STRG.36697.1"; gene_id "STRG.36697";
5A	StringTie	exon	570864460	570864571	1000	-	.	transcript_id "STRG.36697.1"; gene_id "STRG.36697";
5A	StringTie	exon	570864911	570864987	1000	-	.	transcript_id "STRG.36697.1"; gene_id "STRG.36697";
5A	StringTie	exon	570865092	570866189	1000	-	.	transcript_id "STRG.36697.1"; gene_id "STRG.36697";
5A	StringTie	transcript	571123263	571127789	1000	-	.	transcript_id "STRG.36698.1"; gene_id "STRG.36698"
5A	StringTie	exon	571123263	571123764	1000	-	.	transcript_id "STRG.36698.1"; gene_id "STRG.36698";
5A	StringTie	exon	571123965	571124067	1000	-	.	transcript_id "STRG.36698.1"; gene_id "STRG.36698";
5A	StringTie	exon	571124181	571124278	1000	-	.	transcript_id "STRG.36698.1"; gene_id "STRG.36698";
5A	StringTie	exon	571124364	571124428	1000	-	.	transcript_id "STRG.36698.1"; gene_id "STRG.36698";
5A	StringTie	exon	571124519	571124654	1000	-	.	transcript_id "STRG.36698.1"; gene_id "STRG.36698";
5A	StringTie	exon	571124823	571124914	1000	-	.	transcript_id "STRG.36698.1"; gene_id "STRG.36698";
5A	StringTie	exon	571125212	571125326	1000	-	.	transcript_id "STRG.36698.1"; gene_id "STRG.36698";
5A	StringTie	exon	571125418	571125466	1000	-	.	transcript_id "STRG.36698.1"; gene_id "STRG.36698";
5A	StringTie	exon	571125601	571125754	1000	-	.	transcript_id "STRG.36698.1"; gene_id "STRG.36698";
5A	StringTie	exon	571125904	571125930	1000	-	.	transcript_id "STRG.36698.1"; gene_id "STRG.36698";
5A	StringTie	exon	571126537	571126726	1000	-	.	transcript_id "STRG.36698.1"; gene_id "STRG.36698";
5A	StringTie	exon	571127568	571127789	1000	-	.	transcript_id "STRG.36698.1"; gene_id "STRG.36698";
5A	StringTie	transcript	571227334	571229325	1000	-	.	transcript_id "STRG.36700.1"; gene_id "STRG.36700"
5A	StringTie	exon	571227334	571228710	1000	-	.	transcript_id "STRG.36700.1"; gene_id "STRG.36700";
5A	StringTie	exon	571229152	571229325	1000	-	.	transcript_id "STRG.36700.1"; gene_id "STRG.36700";
5A	StringTie	transcript	571227334	571229325	1000	-	.	transcript_id "STRG.36700.2"; gene_id "STRG.36700"
5A	StringTie	exon	571227334	571228710	1000	-	.	transcript_id "STRG.36700.2"; gene_id "STRG.36700";
5A	StringTie	exon	571228979	571229033	1000	-	.	transcript_id "STRG.36700.2"; gene_id "STRG.36700";
5A	StringTie	exon	571229152	571229325	1000	-	.	transcript_id "STRG.36700.2"; gene_id "STRG.36700";
5A	StringTie	transcript	571227334	571229325	1000	-	.	transcript_id "STRG.36700.3"; gene_id "STRG.36700"
5A	StringTie	exon	571227334	571228710	1000	-	.	transcript_id "STRG.36700.3"; gene_id "STRG.36700";
5A	StringTie	exon	571228829	571229033	1000	-	.	transcript_id "STRG.36700.3"; gene_id "STRG.36700";
5A	StringTie	exon	571229152	571229325	1000	-	.	transcript_id "STRG.36700.3"; gene_id "STRG.36700";
5A	StringTie	transcript	571232303	571234230	1000	-	.	transcript_id "STRG.36699.1"; gene_id "STRG.36699"
5A	StringTie	exon	571232303	571233648	1000	-	.	transcript_id "STRG.36699.1"; gene_id "STRG.36699";
5A	StringTie	exon	571234067	571234230	1000	-	.	transcript_id "STRG.36699.1"; gene_id "STRG.36699";
5A	StringTie	transcript	571276591	571279890	1000	+	.	transcript_id "STRG.36701.1"; gene_id "STRG.36701"
5A	StringTie	exon	571276591	571277047	1000	+	.	transcript_id "STRG.36701.1"; gene_id "STRG.36701";
5A	StringTie	exon	571277348	571277500	1000	+	.	transcript_id "STRG.36701.1"; gene_id "STRG.36701";
5A	StringTie	exon	571278428	571278633	1000	+	.	transcript_id "STRG.36701.1"; gene_id "STRG.36701";
5A	StringTie	exon	571279304	571279890	1000	+	.	transcript_id "STRG.36701.1"; gene_id "STRG.36701";
5A	StringTie	transcript	571281937	571297808	1000	+	.	transcript_id "STRG.36703.1"; gene_id "STRG.36703"
5A	StringTie	exon	571281937	571282202	1000	+	.	transcript_id "STRG.36703.1"; gene_id "STRG.36703";
5A	StringTie	exon	571282708	571282877	1000	+	.	transcript_id "STRG.36703.1"; gene_id "STRG.36703";
5A	StringTie	exon	571282985	571283201	1000	+	.	transcript_id "STRG.36703.1"; gene_id "STRG.36703";
5A	StringTie	exon	571283631	571283977	1000	+	.	transcript_id "STRG.36703.1"; gene_id "STRG.36703";
5A	StringTie	exon	571284830	571285009	1000	+	.	transcript_id "STRG.36703.1"; gene_id "STRG.36703";
5A	StringTie	exon	571285160	571285298	1000	+	.	transcript_id "STRG.36703.1"; gene_id "STRG.36703";
5A	StringTie	exon	571285385	571285533	1000	+	.	transcript_id "STRG.36703.1"; gene_id "STRG.36703";
5A	StringTie	exon	571286880	571286991	1000	+	.	transcript_id "STRG.36703.1"; gene_id "STRG.36703";
5A	StringTie	exon	571287081	571287679	1000	+	.	transcript_id "STRG.36703.1"; gene_id "STRG.36703";
5A	StringTie	exon	571287771	571287894	1000	+	.	transcript_id "STRG.36703.1"; gene_id "STRG.36703";
5A	StringTie	exon	571288030	571288310	1000	+	.	transcript_id "STRG.36703.1"; gene_id "STRG.36703";
5A	StringTie	exon	571288535	571288651	1000	+	.	transcript_id "STRG.36703.1"; gene_id "STRG.36703";
5A	StringTie	exon	571288736	571288798	1000	+	.	transcript_id "STRG.36703.1"; gene_id "STRG.36703";
5A	StringTie	exon	571288889	571289080	1000	+	.	transcript_id "STRG.36703.1"; gene_id "STRG.36703";
5A	StringTie	exon	571289386	571289445	1000	+	.	transcript_id "STRG.36703.1"; gene_id "STRG.36703";
5A	StringTie	exon	571289540	571289608	1000	+	.	transcript_id "STRG.36703.1"; gene_id "STRG.36703";
5A	StringTie	exon	571290219	571290344	1000	+	.	transcript_id "STRG.36703.1"; gene_id "STRG.36703";
5A	StringTie	exon	571290421	571290540	1000	+	.	transcript_id "STRG.36703.1"; gene_id "STRG.36703";
5A	StringTie	exon	571290805	571290924	1000	+	.	transcript_id "STRG.36703.1"; gene_id "STRG.36703";
5A	StringTie	exon	571291126	571291281	1000	+	.	transcript_id "STRG.36703.1"; gene_id "STRG.36703";
5A	StringTie	exon	571291383	571291445	1000	+	.	transcript_id "STRG.36703.1"; gene_id "STRG.36703";
5A	StringTie	exon	571291508	571291635	1000	+	.	transcript_id "STRG.36703.1"; gene_id "STRG.36703";
5A	StringTie	exon	571291969	571292377	1000	+	.	transcript_id "STRG.36703.1"; gene_id "STRG.36703";
5A	StringTie	exon	571293144	571293246	1000	+	.	transcript_id "STRG.36703.1"; gene_id "STRG.36703";
5A	StringTie	exon	571293319	571293449	1000	+	.	transcript_id "STRG.36703.1"; gene_id "STRG.36703";
5A	StringTie	exon	571293826	571293897	1000	+	.	transcript_id "STRG.36703.1"; gene_id "STRG.36703";
5A	StringTie	exon	571294310	571294391	1000	+	.	transcript_id "STRG.36703.1"; gene_id "STRG.36703";
5A	StringTie	exon	571294760	571294867	1000	+	.	transcript_id "STRG.36703.1"; gene_id "STRG.36703";
5A	StringTie	exon	571295178	571295319	1000	+	.	transcript_id "STRG.36703.1"; gene_id "STRG.36703";
5A	StringTie	exon	571295902	571295985	1000	+	.	transcript_id "STRG.36703.1"; gene_id "STRG.36703";
5A	StringTie	exon	571296074	571296284	1000	+	.	transcript_id "STRG.36703.1"; gene_id "STRG.36703";
5A	StringTie	exon	571296362	571296416	1000	+	.	transcript_id "STRG.36703.1"; gene_id "STRG.36703";
5A	StringTie	exon	571296497	571296591	1000	+	.	transcript_id "STRG.36703.1"; gene_id "STRG.36703";
5A	StringTie	exon	571296672	571296732	1000	+	.	transcript_id "STRG.36703.1"; gene_id "STRG.36703";
5A	StringTie	exon	571297030	571297808	1000	+	.	transcript_id "STRG.36703.1"; gene_id "STRG.36703";
5A	StringTie	transcript	571363728	571365417	1000	+	.	transcript_id "STRG.36702.1"; gene_id "STRG.36702"
5A	StringTie	exon	571363728	571365417	1000	+	.	transcript_id "STRG.36702.1"; gene_id "STRG.36702";
5A	StringTie	transcript	571372427	571377108	1000	+	.	transcript_id "STRG.36704.1"; gene_id "STRG.36704"
5A	StringTie	exon	571372427	571372757	1000	+	.	transcript_id "STRG.36704.1"; gene_id "STRG.36704";
5A	StringTie	exon	571374486	571375700	1000	+	.	transcript_id "STRG.36704.1"; gene_id "STRG.36704";
5A	StringTie	exon	571376336	571377108	1000	+	.	transcript_id "STRG.36704.1"; gene_id "STRG.36704";
5A	StringTie	transcript	571433401	571439001	1000	+	.	transcript_id "STRG.36708.1"; gene_id "STRG.36708"
5A	StringTie	exon	571433401	571433616	1000	+	.	transcript_id "STRG.36708.1"; gene_id "STRG.36708";
5A	StringTie	exon	571434110	571434275	1000	+	.	transcript_id "STRG.36708.1"; gene_id "STRG.36708";
5A	StringTie	exon	571434731	571435034	1000	+	.	transcript_id "STRG.36708.1"; gene_id "STRG.36708";
5A	StringTie	exon	571435824	571435856	1000	+	.	transcript_id "STRG.36708.1"; gene_id "STRG.36708";
5A	StringTie	exon	571435944	571436035	1000	+	.	transcript_id "STRG.36708.1"; gene_id "STRG.36708";
5A	StringTie	exon	571436138	571436211	1000	+	.	transcript_id "STRG.36708.1"; gene_id "STRG.36708";
5A	StringTie	exon	571436329	571436423	1000	+	.	transcript_id "STRG.36708.1"; gene_id "STRG.36708";
5A	StringTie	exon	571436494	571436581	1000	+	.	transcript_id "STRG.36708.1"; gene_id "STRG.36708";
5A	StringTie	exon	571437399	571437541	1000	+	.	transcript_id "STRG.36708.1"; gene_id "STRG.36708";
5A	StringTie	exon	571437954	571438005	1000	+	.	transcript_id "STRG.36708.1"; gene_id "STRG.36708";
5A	StringTie	exon	571438089	571438142	1000	+	.	transcript_id "STRG.36708.1"; gene_id "STRG.36708";
5A	StringTie	exon	571438415	571438489	1000	+	.	transcript_id "STRG.36708.1"; gene_id "STRG.36708";
5A	StringTie	exon	571438584	571439001	1000	+	.	transcript_id "STRG.36708.1"; gene_id "STRG.36708";
5A	StringTie	transcript	571433401	571439001	1000	+	.	transcript_id "STRG.36708.2"; gene_id "STRG.36708"
5A	StringTie	exon	571433401	571433616	1000	+	.	transcript_id "STRG.36708.2"; gene_id "STRG.36708";
5A	StringTie	exon	571434110	571434275	1000	+	.	transcript_id "STRG.36708.2"; gene_id "STRG.36708";
5A	StringTie	exon	571434731	571435034	1000	+	.	transcript_id "STRG.36708.2"; gene_id "STRG.36708";
5A	StringTie	exon	571435824	571435856	1000	+	.	transcript_id "STRG.36708.2"; gene_id "STRG.36708";
5A	StringTie	exon	571435944	571436035	1000	+	.	transcript_id "STRG.36708.2"; gene_id "STRG.36708";
5A	StringTie	exon	571436138	571436211	1000	+	.	transcript_id "STRG.36708.2"; gene_id "STRG.36708";
5A	StringTie	exon	571436329	571436423	1000	+	.	transcript_id "STRG.36708.2"; gene_id "STRG.36708";
5A	StringTie	exon	571436494	571436581	1000	+	.	transcript_id "STRG.36708.2"; gene_id "STRG.36708";
5A	StringTie	exon	571437399	571437496	1000	+	.	transcript_id "STRG.36708.2"; gene_id "STRG.36708";
5A	StringTie	exon	571437954	571438005	1000	+	.	transcript_id "STRG.36708.2"; gene_id "STRG.36708";
5A	StringTie	exon	571438089	571438142	1000	+	.	transcript_id "STRG.36708.2"; gene_id "STRG.36708";
5A	StringTie	exon	571438415	571438489	1000	+	.	transcript_id "STRG.36708.2"; gene_id "STRG.36708";
5A	StringTie	exon	571438584	571439001	1000	+	.	transcript_id "STRG.36708.2"; gene_id "STRG.36708";
5A	StringTie	transcript	571443515	571446544	1000	-	.	transcript_id "STRG.36705.1"; gene_id "STRG.36705"
5A	StringTie	exon	571443515	571444349	1000	-	.	transcript_id "STRG.36705.1"; gene_id "STRG.36705";
5A	StringTie	exon	571444434	571444488	1000	-	.	transcript_id "STRG.36705.1"; gene_id "STRG.36705";
5A	StringTie	exon	571445592	571445647	1000	-	.	transcript_id "STRG.36705.1"; gene_id "STRG.36705";
5A	StringTie	exon	571446001	571446041	1000	-	.	transcript_id "STRG.36705.1"; gene_id "STRG.36705";
5A	StringTie	exon	571446133	571446544	1000	-	.	transcript_id "STRG.36705.1"; gene_id "STRG.36705";
5A	StringTie	transcript	571552835	571558512	1000	+	.	transcript_id "STRG.36706.1"; gene_id "STRG.36706"
5A	StringTie	exon	571552835	571553223	1000	+	.	transcript_id "STRG.36706.1"; gene_id "STRG.36706";
5A	StringTie	exon	571555329	571555556	1000	+	.	transcript_id "STRG.36706.1"; gene_id "STRG.36706";
5A	StringTie	exon	571556223	571556467	1000	+	.	transcript_id "STRG.36706.1"; gene_id "STRG.36706";
5A	StringTie	exon	571556541	571556804	1000	+	.	transcript_id "STRG.36706.1"; gene_id "STRG.36706";
5A	StringTie	exon	571557402	571557539	1000	+	.	transcript_id "STRG.36706.1"; gene_id "STRG.36706";
5A	StringTie	exon	571557750	571557808	1000	+	.	transcript_id "STRG.36706.1"; gene_id "STRG.36706";
5A	StringTie	exon	571557907	571558512	1000	+	.	transcript_id "STRG.36706.1"; gene_id "STRG.36706";
5A	StringTie	transcript	571558773	571562921	1000	-	.	transcript_id "STRG.36707.1"; gene_id "STRG.36707"
5A	StringTie	exon	571558773	571559511	1000	-	.	transcript_id "STRG.36707.1"; gene_id "STRG.36707";
5A	StringTie	exon	571559799	571559848	1000	-	.	transcript_id "STRG.36707.1"; gene_id "STRG.36707";
5A	StringTie	exon	571561447	571562921	1000	-	.	transcript_id "STRG.36707.1"; gene_id "STRG.36707";
5A	StringTie	transcript	571558773	571562921	1000	-	.	transcript_id "STRG.36707.2"; gene_id "STRG.36707"
5A	StringTie	exon	571558773	571559511	1000	-	.	transcript_id "STRG.36707.2"; gene_id "STRG.36707";
5A	StringTie	exon	571559799	571559848	1000	-	.	transcript_id "STRG.36707.2"; gene_id "STRG.36707";
5A	StringTie	exon	571561447	571562439	1000	-	.	transcript_id "STRG.36707.2"; gene_id "STRG.36707";
5A	StringTie	exon	571562611	571562921	1000	-	.	transcript_id "STRG.36707.2"; gene_id "STRG.36707";
5A	StringTie	transcript	571576325	571579832	1000	-	.	transcript_id "STRG.36709.1"; gene_id "STRG.36709"
5A	StringTie	exon	571576325	571579832	1000	-	.	transcript_id "STRG.36709.1"; gene_id "STRG.36709";
5A	StringTie	transcript	571749314	571754109	1000	+	.	transcript_id "STRG.36711.1"; gene_id "STRG.36711"
5A	StringTie	exon	571749314	571749620	1000	+	.	transcript_id "STRG.36711.1"; gene_id "STRG.36711";
5A	StringTie	exon	571749715	571749846	1000	+	.	transcript_id "STRG.36711.1"; gene_id "STRG.36711";
5A	StringTie	exon	571751090	571751351	1000	+	.	transcript_id "STRG.36711.1"; gene_id "STRG.36711";
5A	StringTie	exon	571751463	571752154	1000	+	.	transcript_id "STRG.36711.1"; gene_id "STRG.36711";
5A	StringTie	exon	571752254	571752711	1000	+	.	transcript_id "STRG.36711.1"; gene_id "STRG.36711";
5A	StringTie	exon	571752809	571752997	1000	+	.	transcript_id "STRG.36711.1"; gene_id "STRG.36711";
5A	StringTie	exon	571753184	571754109	1000	+	.	transcript_id "STRG.36711.1"; gene_id "STRG.36711";
5A	StringTie	transcript	571749314	571754109	1000	+	.	transcript_id "STRG.36711.2"; gene_id "STRG.36711"
5A	StringTie	exon	571749314	571749620	1000	+	.	transcript_id "STRG.36711.2"; gene_id "STRG.36711";
5A	StringTie	exon	571749715	571749846	1000	+	.	transcript_id "STRG.36711.2"; gene_id "STRG.36711";
5A	StringTie	exon	571751090	571751351	1000	+	.	transcript_id "STRG.36711.2"; gene_id "STRG.36711";
5A	StringTie	exon	571751463	571752154	1000	+	.	transcript_id "STRG.36711.2"; gene_id "STRG.36711";
5A	StringTie	exon	571752254	571752711	1000	+	.	transcript_id "STRG.36711.2"; gene_id "STRG.36711";
5A	StringTie	exon	571752809	571754109	1000	+	.	transcript_id "STRG.36711.2"; gene_id "STRG.36711";
5A	StringTie	transcript	571749314	571754109	1000	+	.	transcript_id "STRG.36711.3"; gene_id "STRG.36711"
5A	StringTie	exon	571749314	571749620	1000	+	.	transcript_id "STRG.36711.3"; gene_id "STRG.36711";
5A	StringTie	exon	571749715	571749846	1000	+	.	transcript_id "STRG.36711.3"; gene_id "STRG.36711";
5A	StringTie	exon	571751090	571751351	1000	+	.	transcript_id "STRG.36711.3"; gene_id "STRG.36711";
5A	StringTie	exon	571751463	571752711	1000	+	.	transcript_id "STRG.36711.3"; gene_id "STRG.36711";
5A	StringTie	exon	571752809	571754109	1000	+	.	transcript_id "STRG.36711.3"; gene_id "STRG.36711";
5A	StringTie	transcript	571749314	571754109	1000	+	.	transcript_id "STRG.36711.4"; gene_id "STRG.36711"
5A	StringTie	exon	571749314	571749620	1000	+	.	transcript_id "STRG.36711.4"; gene_id "STRG.36711";
5A	StringTie	exon	571749715	571749881	1000	+	.	transcript_id "STRG.36711.4"; gene_id "STRG.36711";
5A	StringTie	exon	571751090	571751351	1000	+	.	transcript_id "STRG.36711.4"; gene_id "STRG.36711";
5A	StringTie	exon	571751463	571752711	1000	+	.	transcript_id "STRG.36711.4"; gene_id "STRG.36711";
5A	StringTie	exon	571752809	571752997	1000	+	.	transcript_id "STRG.36711.4"; gene_id "STRG.36711";
5A	StringTie	exon	571753184	571754109	1000	+	.	transcript_id "STRG.36711.4"; gene_id "STRG.36711";
5A	StringTie	transcript	571756162	571759049	1000	+	.	transcript_id "STRG.36710.1"; gene_id "STRG.36710"
5A	StringTie	exon	571756162	571756219	1000	+	.	transcript_id "STRG.36710.1"; gene_id "STRG.36710";
5A	StringTie	exon	571756327	571757098	1000	+	.	transcript_id "STRG.36710.1"; gene_id "STRG.36710";
5A	StringTie	exon	571757187	571757330	1000	+	.	transcript_id "STRG.36710.1"; gene_id "STRG.36710";
5A	StringTie	exon	571757407	571757550	1000	+	.	transcript_id "STRG.36710.1"; gene_id "STRG.36710";
5A	StringTie	exon	571757650	571757896	1000	+	.	transcript_id "STRG.36710.1"; gene_id "STRG.36710";
5A	StringTie	exon	571758158	571758250	1000	+	.	transcript_id "STRG.36710.1"; gene_id "STRG.36710";
5A	StringTie	exon	571758352	571758441	1000	+	.	transcript_id "STRG.36710.1"; gene_id "STRG.36710";
5A	StringTie	exon	571758555	571759049	1000	+	.	transcript_id "STRG.36710.1"; gene_id "STRG.36710";
5A	StringTie	transcript	571799418	571802565	1000	-	.	transcript_id "STRG.36712.1"; gene_id "STRG.36712"
5A	StringTie	exon	571799418	571800364	1000	-	.	transcript_id "STRG.36712.1"; gene_id "STRG.36712";
5A	StringTie	exon	571800449	571800746	1000	-	.	transcript_id "STRG.36712.1"; gene_id "STRG.36712";
5A	StringTie	exon	571800833	571801024	1000	-	.	transcript_id "STRG.36712.1"; gene_id "STRG.36712";
5A	StringTie	exon	571801113	571801268	1000	-	.	transcript_id "STRG.36712.1"; gene_id "STRG.36712";
5A	StringTie	exon	571801369	571802164	1000	-	.	transcript_id "STRG.36712.1"; gene_id "STRG.36712";
5A	StringTie	exon	571802272	571802565	1000	-	.	transcript_id "STRG.36712.1"; gene_id "STRG.36712";
5A	StringTie	transcript	571799418	571802565	1000	-	.	transcript_id "STRG.36712.2"; gene_id "STRG.36712"
5A	StringTie	exon	571799418	571800364	1000	-	.	transcript_id "STRG.36712.2"; gene_id "STRG.36712";
5A	StringTie	exon	571800449	571800746	1000	-	.	transcript_id "STRG.36712.2"; gene_id "STRG.36712";
5A	StringTie	exon	571800833	571801024	1000	-	.	transcript_id "STRG.36712.2"; gene_id "STRG.36712";
5A	StringTie	exon	571801113	571801268	1000	-	.	transcript_id "STRG.36712.2"; gene_id "STRG.36712";
5A	StringTie	exon	571801369	571802565	1000	-	.	transcript_id "STRG.36712.2"; gene_id "STRG.36712";
5A	StringTie	transcript	571799418	571802565	1000	-	.	transcript_id "STRG.36712.3"; gene_id "STRG.36712"
5A	StringTie	exon	571799418	571800364	1000	-	.	transcript_id "STRG.36712.3"; gene_id "STRG.36712";
5A	StringTie	exon	571800449	571800746	1000	-	.	transcript_id "STRG.36712.3"; gene_id "STRG.36712";
5A	StringTie	exon	571800833	571801024	1000	-	.	transcript_id "STRG.36712.3"; gene_id "STRG.36712";
5A	StringTie	exon	571801113	571801268	1000	-	.	transcript_id "STRG.36712.3"; gene_id "STRG.36712";
5A	StringTie	exon	571801369	571801498	1000	-	.	transcript_id "STRG.36712.3"; gene_id "STRG.36712";
5A	StringTie	exon	571802272	571802565	1000	-	.	transcript_id "STRG.36712.3"; gene_id "STRG.36712";
5A	StringTie	transcript	571799418	571802565	1000	-	.	transcript_id "STRG.36712.4"; gene_id "STRG.36712"
5A	StringTie	exon	571799418	571800364	1000	-	.	transcript_id "STRG.36712.4"; gene_id "STRG.36712";
5A	StringTie	exon	571800449	571800746	1000	-	.	transcript_id "STRG.36712.4"; gene_id "STRG.36712";
5A	StringTie	exon	571800833	571801024	1000	-	.	transcript_id "STRG.36712.4"; gene_id "STRG.36712";
5A	StringTie	exon	571801113	571801268	1000	-	.	transcript_id "STRG.36712.4"; gene_id "STRG.36712";
5A	StringTie	exon	571801369	571802190	1000	-	.	transcript_id "STRG.36712.4"; gene_id "STRG.36712";
5A	StringTie	exon	571802272	571802565	1000	-	.	transcript_id "STRG.36712.4"; gene_id "STRG.36712";
5A	StringTie	transcript	571891098	571899070	1000	-	.	transcript_id "STRG.36713.1"; gene_id "STRG.36713"
5A	StringTie	exon	571891098	571892187	1000	-	.	transcript_id "STRG.36713.1"; gene_id "STRG.36713";
5A	StringTie	exon	571892886	571892961	1000	-	.	transcript_id "STRG.36713.1"; gene_id "STRG.36713";
5A	StringTie	exon	571893056	571893107	1000	-	.	transcript_id "STRG.36713.1"; gene_id "STRG.36713";
5A	StringTie	exon	571894773	571894899	1000	-	.	transcript_id "STRG.36713.1"; gene_id "STRG.36713";
5A	StringTie	exon	571895624	571895746	1000	-	.	transcript_id "STRG.36713.1"; gene_id "STRG.36713";
5A	StringTie	exon	571898857	571899070	1000	-	.	transcript_id "STRG.36713.1"; gene_id "STRG.36713";
5A	StringTie	transcript	572061732	572065303	1000	+	.	transcript_id "STRG.36714.1"; gene_id "STRG.36714"
5A	StringTie	exon	572061732	572062397	1000	+	.	transcript_id "STRG.36714.1"; gene_id "STRG.36714";
5A	StringTie	exon	572062883	572063035	1000	+	.	transcript_id "STRG.36714.1"; gene_id "STRG.36714";
5A	StringTie	exon	572063146	572063787	1000	+	.	transcript_id "STRG.36714.1"; gene_id "STRG.36714";
5A	StringTie	exon	572063931	572065303	1000	+	.	transcript_id "STRG.36714.1"; gene_id "STRG.36714";
5A	StringTie	transcript	572065919	572070640	1000	-	.	transcript_id "STRG.36715.1"; gene_id "STRG.36715"
5A	StringTie	exon	572065919	572066323	1000	-	.	transcript_id "STRG.36715.1"; gene_id "STRG.36715";
5A	StringTie	exon	572066432	572066492	1000	-	.	transcript_id "STRG.36715.1"; gene_id "STRG.36715";
5A	StringTie	exon	572067686	572067893	1000	-	.	transcript_id "STRG.36715.1"; gene_id "STRG.36715";
5A	StringTie	exon	572068289	572068385	1000	-	.	transcript_id "STRG.36715.1"; gene_id "STRG.36715";
5A	StringTie	exon	572068460	572068516	1000	-	.	transcript_id "STRG.36715.1"; gene_id "STRG.36715";
5A	StringTie	exon	572069306	572069429	1000	-	.	transcript_id "STRG.36715.1"; gene_id "STRG.36715";
5A	StringTie	exon	572070002	572070134	1000	-	.	transcript_id "STRG.36715.1"; gene_id "STRG.36715";
5A	StringTie	exon	572070235	572070295	1000	-	.	transcript_id "STRG.36715.1"; gene_id "STRG.36715";
5A	StringTie	exon	572070378	572070640	1000	-	.	transcript_id "STRG.36715.1"; gene_id "STRG.36715";
5A	StringTie	transcript	572274099	572279478	1000	+	.	transcript_id "STRG.36716.1"; gene_id "STRG.36716"
5A	StringTie	exon	572274099	572274392	1000	+	.	transcript_id "STRG.36716.1"; gene_id "STRG.36716";
5A	StringTie	exon	572277715	572277856	1000	+	.	transcript_id "STRG.36716.1"; gene_id "STRG.36716";
5A	StringTie	exon	572277961	572279478	1000	+	.	transcript_id "STRG.36716.1"; gene_id "STRG.36716";
5A	StringTie	transcript	572490177	572492969	1000	-	.	transcript_id "STRG.36717.1"; gene_id "STRG.36717"
5A	StringTie	exon	572490177	572490481	1000	-	.	transcript_id "STRG.36717.1"; gene_id "STRG.36717";
5A	StringTie	exon	572490576	572490745	1000	-	.	transcript_id "STRG.36717.1"; gene_id "STRG.36717";
5A	StringTie	exon	572490876	572491010	1000	-	.	transcript_id "STRG.36717.1"; gene_id "STRG.36717";
5A	StringTie	exon	572491396	572491512	1000	-	.	transcript_id "STRG.36717.1"; gene_id "STRG.36717";
5A	StringTie	exon	572491599	572491678	1000	-	.	transcript_id "STRG.36717.1"; gene_id "STRG.36717";
5A	StringTie	exon	572491771	572491897	1000	-	.	transcript_id "STRG.36717.1"; gene_id "STRG.36717";
5A	StringTie	exon	572492008	572492099	1000	-	.	transcript_id "STRG.36717.1"; gene_id "STRG.36717";
5A	StringTie	exon	572492195	572492264	1000	-	.	transcript_id "STRG.36717.1"; gene_id "STRG.36717";
5A	StringTie	exon	572492890	572492969	1000	-	.	transcript_id "STRG.36717.1"; gene_id "STRG.36717";
5A	StringTie	transcript	572493852	572497562	1000	-	.	transcript_id "STRG.36718.1"; gene_id "STRG.36718"
5A	StringTie	exon	572493852	572494509	1000	-	.	transcript_id "STRG.36718.1"; gene_id "STRG.36718";
5A	StringTie	exon	572494598	572494796	1000	-	.	transcript_id "STRG.36718.1"; gene_id "STRG.36718";
5A	StringTie	exon	572494889	572495165	1000	-	.	transcript_id "STRG.36718.1"; gene_id "STRG.36718";
5A	StringTie	exon	572495247	572495394	1000	-	.	transcript_id "STRG.36718.1"; gene_id "STRG.36718";
5A	StringTie	exon	572495503	572495668	1000	-	.	transcript_id "STRG.36718.1"; gene_id "STRG.36718";
5A	StringTie	exon	572497237	572497562	1000	-	.	transcript_id "STRG.36718.1"; gene_id "STRG.36718";
5A	StringTie	transcript	572705330	572711305	1000	+	.	transcript_id "STRG.36721.1"; gene_id "STRG.36721"
5A	StringTie	exon	572705330	572705565	1000	+	.	transcript_id "STRG.36721.1"; gene_id "STRG.36721";
5A	StringTie	exon	572706670	572706823	1000	+	.	transcript_id "STRG.36721.1"; gene_id "STRG.36721";
5A	StringTie	exon	572707719	572707949	1000	+	.	transcript_id "STRG.36721.1"; gene_id "STRG.36721";
5A	StringTie	exon	572708381	572708608	1000	+	.	transcript_id "STRG.36721.1"; gene_id "STRG.36721";
5A	StringTie	exon	572709184	572709297	1000	+	.	transcript_id "STRG.36721.1"; gene_id "STRG.36721";
5A	StringTie	exon	572710085	572710580	1000	+	.	transcript_id "STRG.36721.1"; gene_id "STRG.36721";
5A	StringTie	exon	572710828	572711305	1000	+	.	transcript_id "STRG.36721.1"; gene_id "STRG.36721";
5A	StringTie	transcript	572988773	572992274	1000	+	.	transcript_id "STRG.36719.1"; gene_id "STRG.36719"
5A	StringTie	exon	572988773	572989227	1000	+	.	transcript_id "STRG.36719.1"; gene_id "STRG.36719";
5A	StringTie	exon	572991308	572991415	1000	+	.	transcript_id "STRG.36719.1"; gene_id "STRG.36719";
5A	StringTie	exon	572991522	572992274	1000	+	.	transcript_id "STRG.36719.1"; gene_id "STRG.36719";
5A	StringTie	transcript	573025108	573029007	1000	+	.	transcript_id "STRG.36720.1"; gene_id "STRG.36720"
5A	StringTie	exon	573025108	573025381	1000	+	.	transcript_id "STRG.36720.1"; gene_id "STRG.36720";
5A	StringTie	exon	573026017	573026279	1000	+	.	transcript_id "STRG.36720.1"; gene_id "STRG.36720";
5A	StringTie	exon	573027397	573027518	1000	+	.	transcript_id "STRG.36720.1"; gene_id "STRG.36720";
5A	StringTie	exon	573027643	573027711	1000	+	.	transcript_id "STRG.36720.1"; gene_id "STRG.36720";
5A	StringTie	exon	573027810	573027953	1000	+	.	transcript_id "STRG.36720.1"; gene_id "STRG.36720";
5A	StringTie	exon	573028137	573029007	1000	+	.	transcript_id "STRG.36720.1"; gene_id "STRG.36720";
5A	StringTie	transcript	573241511	573245313	1000	+	.	transcript_id "STRG.36723.1"; gene_id "STRG.36723"
5A	StringTie	exon	573241511	573241859	1000	+	.	transcript_id "STRG.36723.1"; gene_id "STRG.36723";
5A	StringTie	exon	573241956	573242045	1000	+	.	transcript_id "STRG.36723.1"; gene_id "STRG.36723";
5A	StringTie	exon	573242137	573242223	1000	+	.	transcript_id "STRG.36723.1"; gene_id "STRG.36723";
5A	StringTie	exon	573242875	573242968	1000	+	.	transcript_id "STRG.36723.1"; gene_id "STRG.36723";
5A	StringTie	exon	573243378	573243434	1000	+	.	transcript_id "STRG.36723.1"; gene_id "STRG.36723";
5A	StringTie	exon	573243853	573243932	1000	+	.	transcript_id "STRG.36723.1"; gene_id "STRG.36723";
5A	StringTie	exon	573244023	573245313	1000	+	.	transcript_id "STRG.36723.1"; gene_id "STRG.36723";
5A	StringTie	transcript	573316467	573320739	1000	+	.	transcript_id "STRG.36722.1"; gene_id "STRG.36722"
5A	StringTie	exon	573316467	573317116	1000	+	.	transcript_id "STRG.36722.1"; gene_id "STRG.36722";
5A	StringTie	exon	573317280	573317452	1000	+	.	transcript_id "STRG.36722.1"; gene_id "STRG.36722";
5A	StringTie	exon	573318920	573319086	1000	+	.	transcript_id "STRG.36722.1"; gene_id "STRG.36722";
5A	StringTie	exon	573319558	573319698	1000	+	.	transcript_id "STRG.36722.1"; gene_id "STRG.36722";
5A	StringTie	exon	573319780	573319851	1000	+	.	transcript_id "STRG.36722.1"; gene_id "STRG.36722";
5A	StringTie	exon	573320322	573320739	1000	+	.	transcript_id "STRG.36722.1"; gene_id "STRG.36722";
5A	StringTie	transcript	573316467	573320739	1000	+	.	transcript_id "STRG.36722.2"; gene_id "STRG.36722"
5A	StringTie	exon	573316467	573319698	1000	+	.	transcript_id "STRG.36722.2"; gene_id "STRG.36722";
5A	StringTie	exon	573319780	573319851	1000	+	.	transcript_id "STRG.36722.2"; gene_id "STRG.36722";
5A	StringTie	exon	573320322	573320739	1000	+	.	transcript_id "STRG.36722.2"; gene_id "STRG.36722";
5A	StringTie	transcript	573341635	573351375	1000	+	.	transcript_id "STRG.36725.1"; gene_id "STRG.36725"
5A	StringTie	exon	573341635	573342104	1000	+	.	transcript_id "STRG.36725.1"; gene_id "STRG.36725";
5A	StringTie	exon	573342929	573342989	1000	+	.	transcript_id "STRG.36725.1"; gene_id "STRG.36725";
5A	StringTie	exon	573343164	573343242	1000	+	.	transcript_id "STRG.36725.1"; gene_id "STRG.36725";
5A	StringTie	exon	573343516	573343595	1000	+	.	transcript_id "STRG.36725.1"; gene_id "STRG.36725";
5A	StringTie	exon	573343676	573343770	1000	+	.	transcript_id "STRG.36725.1"; gene_id "STRG.36725";
5A	StringTie	exon	573343869	573343968	1000	+	.	transcript_id "STRG.36725.1"; gene_id "STRG.36725";
5A	StringTie	exon	573344344	573344413	1000	+	.	transcript_id "STRG.36725.1"; gene_id "STRG.36725";
5A	StringTie	exon	573345200	573345301	1000	+	.	transcript_id "STRG.36725.1"; gene_id "STRG.36725";
5A	StringTie	exon	573345384	573345465	1000	+	.	transcript_id "STRG.36725.1"; gene_id "STRG.36725";
5A	StringTie	exon	573346273	573346452	1000	+	.	transcript_id "STRG.36725.1"; gene_id "STRG.36725";
5A	StringTie	exon	573347431	573347704	1000	+	.	transcript_id "STRG.36725.1"; gene_id "STRG.36725";
5A	StringTie	exon	573347815	573348055	1000	+	.	transcript_id "STRG.36725.1"; gene_id "STRG.36725";
5A	StringTie	exon	573348238	573348408	1000	+	.	transcript_id "STRG.36725.1"; gene_id "STRG.36725";
5A	StringTie	exon	573348650	573348888	1000	+	.	transcript_id "STRG.36725.1"; gene_id "STRG.36725";
5A	StringTie	exon	573349332	573349416	1000	+	.	transcript_id "STRG.36725.1"; gene_id "STRG.36725";
5A	StringTie	exon	573349496	573349594	1000	+	.	transcript_id "STRG.36725.1"; gene_id "STRG.36725";
5A	StringTie	exon	573349680	573349879	1000	+	.	transcript_id "STRG.36725.1"; gene_id "STRG.36725";
5A	StringTie	exon	573349963	573350038	1000	+	.	transcript_id "STRG.36725.1"; gene_id "STRG.36725";
5A	StringTie	exon	573350131	573350266	1000	+	.	transcript_id "STRG.36725.1"; gene_id "STRG.36725";
5A	StringTie	exon	573350344	573350480	1000	+	.	transcript_id "STRG.36725.1"; gene_id "STRG.36725";
5A	StringTie	exon	573350579	573351375	1000	+	.	transcript_id "STRG.36725.1"; gene_id "STRG.36725";
5A	StringTie	transcript	574073859	574076943	1000	-	.	transcript_id "STRG.36724.1"; gene_id "STRG.36724"
5A	StringTie	exon	574073859	574074576	1000	-	.	transcript_id "STRG.36724.1"; gene_id "STRG.36724";
5A	StringTie	exon	574075673	574076943	1000	-	.	transcript_id "STRG.36724.1"; gene_id "STRG.36724";
5A	StringTie	transcript	574380720	574388836	1000	+	.	transcript_id "STRG.36726.1"; gene_id "STRG.36726"
5A	StringTie	exon	574380720	574381211	1000	+	.	transcript_id "STRG.36726.1"; gene_id "STRG.36726";
5A	StringTie	exon	574382283	574382504	1000	+	.	transcript_id "STRG.36726.1"; gene_id "STRG.36726";
5A	StringTie	exon	574382587	574382877	1000	+	.	transcript_id "STRG.36726.1"; gene_id "STRG.36726";
5A	StringTie	exon	574383031	574383228	1000	+	.	transcript_id "STRG.36726.1"; gene_id "STRG.36726";
5A	StringTie	exon	574383444	574383508	1000	+	.	transcript_id "STRG.36726.1"; gene_id "STRG.36726";
5A	StringTie	exon	574383576	574383662	1000	+	.	transcript_id "STRG.36726.1"; gene_id "STRG.36726";
5A	StringTie	exon	574383770	574383890	1000	+	.	transcript_id "STRG.36726.1"; gene_id "STRG.36726";
5A	StringTie	exon	574383986	574384030	1000	+	.	transcript_id "STRG.36726.1"; gene_id "STRG.36726";
5A	StringTie	exon	574384112	574384249	1000	+	.	transcript_id "STRG.36726.1"; gene_id "STRG.36726";
5A	StringTie	exon	574384360	574384432	1000	+	.	transcript_id "STRG.36726.1"; gene_id "STRG.36726";
5A	StringTie	exon	574384522	574384598	1000	+	.	transcript_id "STRG.36726.1"; gene_id "STRG.36726";
5A	StringTie	exon	574384677	574384784	1000	+	.	transcript_id "STRG.36726.1"; gene_id "STRG.36726";
5A	StringTie	exon	574384910	574385026	1000	+	.	transcript_id "STRG.36726.1"; gene_id "STRG.36726";
5A	StringTie	exon	574385367	574385522	1000	+	.	transcript_id "STRG.36726.1"; gene_id "STRG.36726";
5A	StringTie	exon	574385630	574385731	1000	+	.	transcript_id "STRG.36726.1"; gene_id "STRG.36726";
5A	StringTie	exon	574385916	574386041	1000	+	.	transcript_id "STRG.36726.1"; gene_id "STRG.36726";
5A	StringTie	exon	574386118	574386195	1000	+	.	transcript_id "STRG.36726.1"; gene_id "STRG.36726";
5A	StringTie	exon	574386275	574386370	1000	+	.	transcript_id "STRG.36726.1"; gene_id "STRG.36726";
5A	StringTie	exon	574386478	574386593	1000	+	.	transcript_id "STRG.36726.1"; gene_id "STRG.36726";
5A	StringTie	exon	574386685	574386754	1000	+	.	transcript_id "STRG.36726.1"; gene_id "STRG.36726";
5A	StringTie	exon	574386833	574386886	1000	+	.	transcript_id "STRG.36726.1"; gene_id "STRG.36726";
5A	StringTie	exon	574386977	574387120	1000	+	.	transcript_id "STRG.36726.1"; gene_id "STRG.36726";
5A	StringTie	exon	574387215	574387514	1000	+	.	transcript_id "STRG.36726.1"; gene_id "STRG.36726";
5A	StringTie	exon	574387687	574388109	1000	+	.	transcript_id "STRG.36726.1"; gene_id "STRG.36726";
5A	StringTie	exon	574388349	574388836	1000	+	.	transcript_id "STRG.36726.1"; gene_id "STRG.36726";
5A	StringTie	transcript	574392545	574401131	1000	+	.	transcript_id "STRG.36728.1"; gene_id "STRG.36728"
5A	StringTie	exon	574392545	574393008	1000	+	.	transcript_id "STRG.36728.1"; gene_id "STRG.36728";
5A	StringTie	exon	574395827	574395967	1000	+	.	transcript_id "STRG.36728.1"; gene_id "STRG.36728";
5A	StringTie	exon	574396231	574396598	1000	+	.	transcript_id "STRG.36728.1"; gene_id "STRG.36728";
5A	StringTie	exon	574397676	574398420	1000	+	.	transcript_id "STRG.36728.1"; gene_id "STRG.36728";
5A	StringTie	exon	574398501	574398597	1000	+	.	transcript_id "STRG.36728.1"; gene_id "STRG.36728";
5A	StringTie	exon	574398681	574398735	1000	+	.	transcript_id "STRG.36728.1"; gene_id "STRG.36728";
5A	StringTie	exon	574400871	574401131	1000	+	.	transcript_id "STRG.36728.1"; gene_id "STRG.36728";
5A	StringTie	transcript	574405764	574409147	1000	+	.	transcript_id "STRG.36727.1"; gene_id "STRG.36727"
5A	StringTie	exon	574405764	574406126	1000	+	.	transcript_id "STRG.36727.1"; gene_id "STRG.36727";
5A	StringTie	exon	574406212	574406291	1000	+	.	transcript_id "STRG.36727.1"; gene_id "STRG.36727";
5A	StringTie	exon	574406383	574406429	1000	+	.	transcript_id "STRG.36727.1"; gene_id "STRG.36727";
5A	StringTie	exon	574407925	574409147	1000	+	.	transcript_id "STRG.36727.1"; gene_id "STRG.36727";
5A	StringTie	transcript	574607215	574612534	1000	+	.	transcript_id "STRG.36729.1"; gene_id "STRG.36729"
5A	StringTie	exon	574607215	574607724	1000	+	.	transcript_id "STRG.36729.1"; gene_id "STRG.36729";
5A	StringTie	exon	574608318	574608426	1000	+	.	transcript_id "STRG.36729.1"; gene_id "STRG.36729";
5A	StringTie	exon	574608563	574608793	1000	+	.	transcript_id "STRG.36729.1"; gene_id "STRG.36729";
5A	StringTie	exon	574609750	574609909	1000	+	.	transcript_id "STRG.36729.1"; gene_id "STRG.36729";
5A	StringTie	exon	574610008	574610063	1000	+	.	transcript_id "STRG.36729.1"; gene_id "STRG.36729";
5A	StringTie	exon	574610778	574610930	1000	+	.	transcript_id "STRG.36729.1"; gene_id "STRG.36729";
5A	StringTie	exon	574611112	574611209	1000	+	.	transcript_id "STRG.36729.1"; gene_id "STRG.36729";
5A	StringTie	exon	574611452	574611532	1000	+	.	transcript_id "STRG.36729.1"; gene_id "STRG.36729";
5A	StringTie	exon	574611642	574611875	1000	+	.	transcript_id "STRG.36729.1"; gene_id "STRG.36729";
5A	StringTie	exon	574611996	574612534	1000	+	.	transcript_id "STRG.36729.1"; gene_id "STRG.36729";
5A	StringTie	transcript	574607215	574612534	1000	+	.	transcript_id "STRG.36729.2"; gene_id "STRG.36729"
5A	StringTie	exon	574607215	574607489	1000	+	.	transcript_id "STRG.36729.2"; gene_id "STRG.36729";
5A	StringTie	exon	574608318	574608426	1000	+	.	transcript_id "STRG.36729.2"; gene_id "STRG.36729";
5A	StringTie	exon	574608563	574608793	1000	+	.	transcript_id "STRG.36729.2"; gene_id "STRG.36729";
5A	StringTie	exon	574609750	574609909	1000	+	.	transcript_id "STRG.36729.2"; gene_id "STRG.36729";
5A	StringTie	exon	574610008	574610063	1000	+	.	transcript_id "STRG.36729.2"; gene_id "STRG.36729";
5A	StringTie	exon	574610778	574610930	1000	+	.	transcript_id "STRG.36729.2"; gene_id "STRG.36729";
5A	StringTie	exon	574611112	574611209	1000	+	.	transcript_id "STRG.36729.2"; gene_id "STRG.36729";
5A	StringTie	exon	574611452	574611532	1000	+	.	transcript_id "STRG.36729.2"; gene_id "STRG.36729";
5A	StringTie	exon	574611642	574611875	1000	+	.	transcript_id "STRG.36729.2"; gene_id "STRG.36729";
5A	StringTie	exon	574611996	574612534	1000	+	.	transcript_id "STRG.36729.2"; gene_id "STRG.36729";
5A	StringTie	transcript	574667209	574672545	1000	-	.	transcript_id "STRG.36730.1"; gene_id "STRG.36730"
5A	StringTie	exon	574667209	574667737	1000	-	.	transcript_id "STRG.36730.1"; gene_id "STRG.36730";
5A	StringTie	exon	574668974	574669131	1000	-	.	transcript_id "STRG.36730.1"; gene_id "STRG.36730";
5A	StringTie	exon	574669222	574669276	1000	-	.	transcript_id "STRG.36730.1"; gene_id "STRG.36730";
5A	StringTie	exon	574669364	574669651	1000	-	.	transcript_id "STRG.36730.1"; gene_id "STRG.36730";
5A	StringTie	exon	574669727	574670016	1000	-	.	transcript_id "STRG.36730.1"; gene_id "STRG.36730";
5A	StringTie	exon	574671014	574671078	1000	-	.	transcript_id "STRG.36730.1"; gene_id "STRG.36730";
5A	StringTie	exon	574671934	574672545	1000	-	.	transcript_id "STRG.36730.1"; gene_id "STRG.36730";
5A	StringTie	transcript	574667209	574672545	1000	-	.	transcript_id "STRG.36730.2"; gene_id "STRG.36730"
5A	StringTie	exon	574667209	574667737	1000	-	.	transcript_id "STRG.36730.2"; gene_id "STRG.36730";
5A	StringTie	exon	574668974	574669131	1000	-	.	transcript_id "STRG.36730.2"; gene_id "STRG.36730";
5A	StringTie	exon	574669222	574669276	1000	-	.	transcript_id "STRG.36730.2"; gene_id "STRG.36730";
5A	StringTie	exon	574669364	574672545	1000	-	.	transcript_id "STRG.36730.2"; gene_id "STRG.36730";
5A	StringTie	transcript	574667209	574672545	1000	-	.	transcript_id "STRG.36730.3"; gene_id "STRG.36730"
5A	StringTie	exon	574667209	574667737	1000	-	.	transcript_id "STRG.36730.3"; gene_id "STRG.36730";
5A	StringTie	exon	574668974	574669131	1000	-	.	transcript_id "STRG.36730.3"; gene_id "STRG.36730";
5A	StringTie	exon	574669222	574669276	1000	-	.	transcript_id "STRG.36730.3"; gene_id "STRG.36730";
5A	StringTie	exon	574669364	574670016	1000	-	.	transcript_id "STRG.36730.3"; gene_id "STRG.36730";
5A	StringTie	exon	574671014	574671078	1000	-	.	transcript_id "STRG.36730.3"; gene_id "STRG.36730";
5A	StringTie	exon	574671934	574672545	1000	-	.	transcript_id "STRG.36730.3"; gene_id "STRG.36730";
5A	StringTie	transcript	574867607	574869797	1000	+	.	transcript_id "STRG.36731.1"; gene_id "STRG.36731"
5A	StringTie	exon	574867607	574869797	1000	+	.	transcript_id "STRG.36731.1"; gene_id "STRG.36731";
5A	StringTie	transcript	574867607	574869797	1000	+	.	transcript_id "STRG.36731.2"; gene_id "STRG.36731"
5A	StringTie	exon	574867607	574867670	1000	+	.	transcript_id "STRG.36731.2"; gene_id "STRG.36731";
5A	StringTie	exon	574867768	574869797	1000	+	.	transcript_id "STRG.36731.2"; gene_id "STRG.36731";
5A	StringTie	transcript	575152126	575156416	1000	+	.	transcript_id "STRG.36732.1"; gene_id "STRG.36732"
5A	StringTie	exon	575152126	575152644	1000	+	.	transcript_id "STRG.36732.1"; gene_id "STRG.36732";
5A	StringTie	exon	575153752	575153821	1000	+	.	transcript_id "STRG.36732.1"; gene_id "STRG.36732";
5A	StringTie	exon	575154331	575155518	1000	+	.	transcript_id "STRG.36732.1"; gene_id "STRG.36732";
5A	StringTie	exon	575155585	575156416	1000	+	.	transcript_id "STRG.36732.1"; gene_id "STRG.36732";
5A	StringTie	transcript	575152126	575156416	1000	+	.	transcript_id "STRG.36732.2"; gene_id "STRG.36732"
5A	StringTie	exon	575152126	575152644	1000	+	.	transcript_id "STRG.36732.2"; gene_id "STRG.36732";
5A	StringTie	exon	575152750	575152907	1000	+	.	transcript_id "STRG.36732.2"; gene_id "STRG.36732";
5A	StringTie	exon	575153752	575153821	1000	+	.	transcript_id "STRG.36732.2"; gene_id "STRG.36732";
5A	StringTie	exon	575154331	575155518	1000	+	.	transcript_id "STRG.36732.2"; gene_id "STRG.36732";
5A	StringTie	exon	575155585	575156416	1000	+	.	transcript_id "STRG.36732.2"; gene_id "STRG.36732";
5A	StringTie	transcript	575164508	575168809	1000	+	.	transcript_id "STRG.36733.1"; gene_id "STRG.36733"
5A	StringTie	exon	575164508	575165016	1000	+	.	transcript_id "STRG.36733.1"; gene_id "STRG.36733";
5A	StringTie	exon	575167020	575168809	1000	+	.	transcript_id "STRG.36733.1"; gene_id "STRG.36733";
5A	StringTie	transcript	575216705	575220683	1000	+	.	transcript_id "STRG.36734.1"; gene_id "STRG.36734"
5A	StringTie	exon	575216705	575216823	1000	+	.	transcript_id "STRG.36734.1"; gene_id "STRG.36734";
5A	StringTie	exon	575216907	575216997	1000	+	.	transcript_id "STRG.36734.1"; gene_id "STRG.36734";
5A	StringTie	exon	575217094	575217189	1000	+	.	transcript_id "STRG.36734.1"; gene_id "STRG.36734";
5A	StringTie	exon	575217270	575217383	1000	+	.	transcript_id "STRG.36734.1"; gene_id "STRG.36734";
5A	StringTie	exon	575217490	575217573	1000	+	.	transcript_id "STRG.36734.1"; gene_id "STRG.36734";
5A	StringTie	exon	575217797	575217952	1000	+	.	transcript_id "STRG.36734.1"; gene_id "STRG.36734";
5A	StringTie	exon	575218030	575218104	1000	+	.	transcript_id "STRG.36734.1"; gene_id "STRG.36734";
5A	StringTie	exon	575218215	575218321	1000	+	.	transcript_id "STRG.36734.1"; gene_id "STRG.36734";
5A	StringTie	exon	575218430	575218622	1000	+	.	transcript_id "STRG.36734.1"; gene_id "STRG.36734";
5A	StringTie	exon	575218726	575218914	1000	+	.	transcript_id "STRG.36734.1"; gene_id "STRG.36734";
5A	StringTie	exon	575219006	575219086	1000	+	.	transcript_id "STRG.36734.1"; gene_id "STRG.36734";
5A	StringTie	exon	575219174	575219308	1000	+	.	transcript_id "STRG.36734.1"; gene_id "STRG.36734";
5A	StringTie	exon	575219394	575219716	1000	+	.	transcript_id "STRG.36734.1"; gene_id "STRG.36734";
5A	StringTie	exon	575219848	575219953	1000	+	.	transcript_id "STRG.36734.1"; gene_id "STRG.36734";
5A	StringTie	exon	575220056	575220205	1000	+	.	transcript_id "STRG.36734.1"; gene_id "STRG.36734";
5A	StringTie	exon	575220310	575220683	1000	+	.	transcript_id "STRG.36734.1"; gene_id "STRG.36734";
5A	StringTie	transcript	575243179	575245877	1000	-	.	transcript_id "STRG.36735.1"; gene_id "STRG.36735"
5A	StringTie	exon	575243179	575245877	1000	-	.	transcript_id "STRG.36735.1"; gene_id "STRG.36735";
5A	StringTie	transcript	575323795	575328866	1000	+	.	transcript_id "STRG.36736.1"; gene_id "STRG.36736"
5A	StringTie	exon	575323795	575324116	1000	+	.	transcript_id "STRG.36736.1"; gene_id "STRG.36736";
5A	StringTie	exon	575328065	575328217	1000	+	.	transcript_id "STRG.36736.1"; gene_id "STRG.36736";
5A	StringTie	exon	575328402	575328866	1000	+	.	transcript_id "STRG.36736.1"; gene_id "STRG.36736";
5A	StringTie	transcript	575334017	575340520	1000	+	.	transcript_id "STRG.36737.1"; gene_id "STRG.36737"
5A	StringTie	exon	575334017	575334402	1000	+	.	transcript_id "STRG.36737.1"; gene_id "STRG.36737";
5A	StringTie	exon	575337501	575337827	1000	+	.	transcript_id "STRG.36737.1"; gene_id "STRG.36737";
5A	StringTie	exon	575338763	575338915	1000	+	.	transcript_id "STRG.36737.1"; gene_id "STRG.36737";
5A	StringTie	exon	575339523	575339647	1000	+	.	transcript_id "STRG.36737.1"; gene_id "STRG.36737";
5A	StringTie	exon	575339772	575339867	1000	+	.	transcript_id "STRG.36737.1"; gene_id "STRG.36737";
5A	StringTie	exon	575339945	575340520	1000	+	.	transcript_id "STRG.36737.1"; gene_id "STRG.36737";
5A	StringTie	transcript	575515118	575519940	1000	+	.	transcript_id "STRG.36738.1"; gene_id "STRG.36738"
5A	StringTie	exon	575515118	575515385	1000	+	.	transcript_id "STRG.36738.1"; gene_id "STRG.36738";
5A	StringTie	exon	575516086	575516177	1000	+	.	transcript_id "STRG.36738.1"; gene_id "STRG.36738";
5A	StringTie	exon	575516463	575516538	1000	+	.	transcript_id "STRG.36738.1"; gene_id "STRG.36738";
5A	StringTie	exon	575516627	575516689	1000	+	.	transcript_id "STRG.36738.1"; gene_id "STRG.36738";
5A	StringTie	exon	575516796	575516925	1000	+	.	transcript_id "STRG.36738.1"; gene_id "STRG.36738";
5A	StringTie	exon	575517668	575517753	1000	+	.	transcript_id "STRG.36738.1"; gene_id "STRG.36738";
5A	StringTie	exon	575517837	575517962	1000	+	.	transcript_id "STRG.36738.1"; gene_id "STRG.36738";
5A	StringTie	exon	575518038	575518142	1000	+	.	transcript_id "STRG.36738.1"; gene_id "STRG.36738";
5A	StringTie	exon	575518211	575518267	1000	+	.	transcript_id "STRG.36738.1"; gene_id "STRG.36738";
5A	StringTie	exon	575518357	575518419	1000	+	.	transcript_id "STRG.36738.1"; gene_id "STRG.36738";
5A	StringTie	exon	575518493	575518569	1000	+	.	transcript_id "STRG.36738.1"; gene_id "STRG.36738";
5A	StringTie	exon	575519131	575519203	1000	+	.	transcript_id "STRG.36738.1"; gene_id "STRG.36738";
5A	StringTie	exon	575519545	575519940	1000	+	.	transcript_id "STRG.36738.1"; gene_id "STRG.36738";
5A	StringTie	transcript	575515118	575519940	1000	+	.	transcript_id "STRG.36738.2"; gene_id "STRG.36738"
5A	StringTie	exon	575515118	575515385	1000	+	.	transcript_id "STRG.36738.2"; gene_id "STRG.36738";
5A	StringTie	exon	575516086	575516177	1000	+	.	transcript_id "STRG.36738.2"; gene_id "STRG.36738";
5A	StringTie	exon	575516463	575516538	1000	+	.	transcript_id "STRG.36738.2"; gene_id "STRG.36738";
5A	StringTie	exon	575516627	575516689	1000	+	.	transcript_id "STRG.36738.2"; gene_id "STRG.36738";
5A	StringTie	exon	575516796	575516925	1000	+	.	transcript_id "STRG.36738.2"; gene_id "STRG.36738";
5A	StringTie	exon	575517668	575517753	1000	+	.	transcript_id "STRG.36738.2"; gene_id "STRG.36738";
5A	StringTie	exon	575517837	575517962	1000	+	.	transcript_id "STRG.36738.2"; gene_id "STRG.36738";
5A	StringTie	exon	575518038	575518142	1000	+	.	transcript_id "STRG.36738.2"; gene_id "STRG.36738";
5A	StringTie	exon	575518211	575518267	1000	+	.	transcript_id "STRG.36738.2"; gene_id "STRG.36738";
5A	StringTie	exon	575518357	575518419	1000	+	.	transcript_id "STRG.36738.2"; gene_id "STRG.36738";
5A	StringTie	exon	575518493	575518569	1000	+	.	transcript_id "STRG.36738.2"; gene_id "STRG.36738";
5A	StringTie	exon	575519131	575519203	1000	+	.	transcript_id "STRG.36738.2"; gene_id "STRG.36738";
5A	StringTie	exon	575519302	575519340	1000	+	.	transcript_id "STRG.36738.2"; gene_id "STRG.36738";
5A	StringTie	exon	575519545	575519940	1000	+	.	transcript_id "STRG.36738.2"; gene_id "STRG.36738";
5A	StringTie	transcript	575515118	575519940	1000	+	.	transcript_id "STRG.36738.3"; gene_id "STRG.36738"
5A	StringTie	exon	575515118	575515385	1000	+	.	transcript_id "STRG.36738.3"; gene_id "STRG.36738";
5A	StringTie	exon	575516086	575516177	1000	+	.	transcript_id "STRG.36738.3"; gene_id "STRG.36738";
5A	StringTie	exon	575516463	575516538	1000	+	.	transcript_id "STRG.36738.3"; gene_id "STRG.36738";
5A	StringTie	exon	575516627	575516689	1000	+	.	transcript_id "STRG.36738.3"; gene_id "STRG.36738";
5A	StringTie	exon	575516796	575516925	1000	+	.	transcript_id "STRG.36738.3"; gene_id "STRG.36738";
5A	StringTie	exon	575517668	575517753	1000	+	.	transcript_id "STRG.36738.3"; gene_id "STRG.36738";
5A	StringTie	exon	575517837	575517962	1000	+	.	transcript_id "STRG.36738.3"; gene_id "STRG.36738";
5A	StringTie	exon	575518038	575518142	1000	+	.	transcript_id "STRG.36738.3"; gene_id "STRG.36738";
5A	StringTie	exon	575518211	575518267	1000	+	.	transcript_id "STRG.36738.3"; gene_id "STRG.36738";
5A	StringTie	exon	575518357	575518419	1000	+	.	transcript_id "STRG.36738.3"; gene_id "STRG.36738";
5A	StringTie	exon	575518493	575518569	1000	+	.	transcript_id "STRG.36738.3"; gene_id "STRG.36738";
5A	StringTie	exon	575519131	575519203	1000	+	.	transcript_id "STRG.36738.3"; gene_id "STRG.36738";
5A	StringTie	exon	575519302	575519441	1000	+	.	transcript_id "STRG.36738.3"; gene_id "STRG.36738";
5A	StringTie	exon	575519545	575519940	1000	+	.	transcript_id "STRG.36738.3"; gene_id "STRG.36738";
5A	StringTie	transcript	575655546	575658187	1000	+	.	transcript_id "STRG.36740.2"; gene_id "STRG.36740"
5A	StringTie	exon	575655546	575655888	1000	+	.	transcript_id "STRG.36740.2"; gene_id "STRG.36740";
5A	StringTie	exon	575656160	575658187	1000	+	.	transcript_id "STRG.36740.2"; gene_id "STRG.36740";
5A	StringTie	transcript	575655546	575661014	1000	+	.	transcript_id "STRG.36740.1"; gene_id "STRG.36740"
5A	StringTie	exon	575655546	575655888	1000	+	.	transcript_id "STRG.36740.1"; gene_id "STRG.36740";
5A	StringTie	exon	575656160	575656279	1000	+	.	transcript_id "STRG.36740.1"; gene_id "STRG.36740";
5A	StringTie	exon	575659497	575659610	1000	+	.	transcript_id "STRG.36740.1"; gene_id "STRG.36740";
5A	StringTie	exon	575660096	575660214	1000	+	.	transcript_id "STRG.36740.1"; gene_id "STRG.36740";
5A	StringTie	exon	575660312	575660389	1000	+	.	transcript_id "STRG.36740.1"; gene_id "STRG.36740";
5A	StringTie	exon	575660474	575660545	1000	+	.	transcript_id "STRG.36740.1"; gene_id "STRG.36740";
5A	StringTie	exon	575660654	575661014	1000	+	.	transcript_id "STRG.36740.1"; gene_id "STRG.36740";
5A	StringTie	transcript	575655546	575661014	1000	+	.	transcript_id "STRG.36740.3"; gene_id "STRG.36740"
5A	StringTie	exon	575655546	575656075	1000	+	.	transcript_id "STRG.36740.3"; gene_id "STRG.36740";
5A	StringTie	exon	575656160	575656279	1000	+	.	transcript_id "STRG.36740.3"; gene_id "STRG.36740";
5A	StringTie	exon	575659497	575659610	1000	+	.	transcript_id "STRG.36740.3"; gene_id "STRG.36740";
5A	StringTie	exon	575660096	575660214	1000	+	.	transcript_id "STRG.36740.3"; gene_id "STRG.36740";
5A	StringTie	exon	575660312	575660389	1000	+	.	transcript_id "STRG.36740.3"; gene_id "STRG.36740";
5A	StringTie	exon	575660474	575660545	1000	+	.	transcript_id "STRG.36740.3"; gene_id "STRG.36740";
5A	StringTie	exon	575660654	575661014	1000	+	.	transcript_id "STRG.36740.3"; gene_id "STRG.36740";
5A	StringTie	transcript	575687727	575690099	1000	+	.	transcript_id "STRG.36739.1"; gene_id "STRG.36739"
5A	StringTie	exon	575687727	575688038	1000	+	.	transcript_id "STRG.36739.1"; gene_id "STRG.36739";
5A	StringTie	exon	575688652	575690099	1000	+	.	transcript_id "STRG.36739.1"; gene_id "STRG.36739";
5A	StringTie	transcript	575694001	575698824	1000	-	.	transcript_id "STRG.36741.1"; gene_id "STRG.36741"
5A	StringTie	exon	575694001	575694490	1000	-	.	transcript_id "STRG.36741.1"; gene_id "STRG.36741";
5A	StringTie	exon	575694599	575694691	1000	-	.	transcript_id "STRG.36741.1"; gene_id "STRG.36741";
5A	StringTie	exon	575696410	575696507	1000	-	.	transcript_id "STRG.36741.1"; gene_id "STRG.36741";
5A	StringTie	exon	575697693	575697780	1000	-	.	transcript_id "STRG.36741.1"; gene_id "STRG.36741";
5A	StringTie	exon	575698428	575698824	1000	-	.	transcript_id "STRG.36741.1"; gene_id "STRG.36741";
5A	StringTie	transcript	575896597	575901402	1000	-	.	transcript_id "STRG.36742.1"; gene_id "STRG.36742"
5A	StringTie	exon	575896597	575897058	1000	-	.	transcript_id "STRG.36742.1"; gene_id "STRG.36742";
5A	StringTie	exon	575898574	575898733	1000	-	.	transcript_id "STRG.36742.1"; gene_id "STRG.36742";
5A	StringTie	exon	575898832	575899122	1000	-	.	transcript_id "STRG.36742.1"; gene_id "STRG.36742";
5A	StringTie	exon	575899212	575899277	1000	-	.	transcript_id "STRG.36742.1"; gene_id "STRG.36742";
5A	StringTie	exon	575899364	575900255	1000	-	.	transcript_id "STRG.36742.1"; gene_id "STRG.36742";
5A	StringTie	exon	575900368	575900482	1000	-	.	transcript_id "STRG.36742.1"; gene_id "STRG.36742";
5A	StringTie	exon	575901326	575901402	1000	-	.	transcript_id "STRG.36742.1"; gene_id "STRG.36742";
5A	StringTie	transcript	576045950	576050633	1000	+	.	transcript_id "STRG.36743.1"; gene_id "STRG.36743"
5A	StringTie	exon	576045950	576046750	1000	+	.	transcript_id "STRG.36743.1"; gene_id "STRG.36743";
5A	StringTie	exon	576048696	576048817	1000	+	.	transcript_id "STRG.36743.1"; gene_id "STRG.36743";
5A	StringTie	exon	576049017	576049219	1000	+	.	transcript_id "STRG.36743.1"; gene_id "STRG.36743";
5A	StringTie	exon	576049309	576049483	1000	+	.	transcript_id "STRG.36743.1"; gene_id "STRG.36743";
5A	StringTie	exon	576049580	576049714	1000	+	.	transcript_id "STRG.36743.1"; gene_id "STRG.36743";
5A	StringTie	exon	576049825	576050633	1000	+	.	transcript_id "STRG.36743.1"; gene_id "STRG.36743";
5A	StringTie	transcript	576183544	576188270	1000	-	.	transcript_id "STRG.36744.1"; gene_id "STRG.36744"
5A	StringTie	exon	576183544	576184119	1000	-	.	transcript_id "STRG.36744.1"; gene_id "STRG.36744";
5A	StringTie	exon	576185225	576185427	1000	-	.	transcript_id "STRG.36744.1"; gene_id "STRG.36744";
5A	StringTie	exon	576185519	576186050	1000	-	.	transcript_id "STRG.36744.1"; gene_id "STRG.36744";
5A	StringTie	exon	576186882	576187119	1000	-	.	transcript_id "STRG.36744.1"; gene_id "STRG.36744";
5A	StringTie	exon	576187214	576187638	1000	-	.	transcript_id "STRG.36744.1"; gene_id "STRG.36744";
5A	StringTie	exon	576188148	576188270	1000	-	.	transcript_id "STRG.36744.1"; gene_id "STRG.36744";
5A	StringTie	transcript	576190285	576194824	1000	-	.	transcript_id "STRG.36746.1"; gene_id "STRG.36746"
5A	StringTie	exon	576190285	576190786	1000	-	.	transcript_id "STRG.36746.1"; gene_id "STRG.36746";
5A	StringTie	exon	576191818	576192020	1000	-	.	transcript_id "STRG.36746.1"; gene_id "STRG.36746";
5A	StringTie	exon	576192104	576192635	1000	-	.	transcript_id "STRG.36746.1"; gene_id "STRG.36746";
5A	StringTie	exon	576192716	576192953	1000	-	.	transcript_id "STRG.36746.1"; gene_id "STRG.36746";
5A	StringTie	exon	576193219	576193562	1000	-	.	transcript_id "STRG.36746.1"; gene_id "STRG.36746";
5A	StringTie	exon	576194706	576194824	1000	-	.	transcript_id "STRG.36746.1"; gene_id "STRG.36746";
5A	StringTie	transcript	576358205	576359723	1000	+	.	transcript_id "STRG.36745.1"; gene_id "STRG.36745"
5A	StringTie	exon	576358205	576358425	1000	+	.	transcript_id "STRG.36745.1"; gene_id "STRG.36745";
5A	StringTie	exon	576358498	576358595	1000	+	.	transcript_id "STRG.36745.1"; gene_id "STRG.36745";
5A	StringTie	exon	576358673	576359723	1000	+	.	transcript_id "STRG.36745.1"; gene_id "STRG.36745";
5A	StringTie	transcript	576358205	576359723	1000	+	.	transcript_id "STRG.36745.2"; gene_id "STRG.36745"
5A	StringTie	exon	576358205	576358425	1000	+	.	transcript_id "STRG.36745.2"; gene_id "STRG.36745";
5A	StringTie	exon	576358498	576358595	1000	+	.	transcript_id "STRG.36745.2"; gene_id "STRG.36745";
5A	StringTie	exon	576358720	576359723	1000	+	.	transcript_id "STRG.36745.2"; gene_id "STRG.36745";
5A	StringTie	transcript	576358205	576359723	1000	+	.	transcript_id "STRG.36745.3"; gene_id "STRG.36745"
5A	StringTie	exon	576358205	576358595	1000	+	.	transcript_id "STRG.36745.3"; gene_id "STRG.36745";
5A	StringTie	exon	576358673	576359723	1000	+	.	transcript_id "STRG.36745.3"; gene_id "STRG.36745";
5A	StringTie	transcript	576430498	576439700	1000	+	.	transcript_id "STRG.36747.1"; gene_id "STRG.36747"
5A	StringTie	exon	576430498	576431000	1000	+	.	transcript_id "STRG.36747.1"; gene_id "STRG.36747";
5A	StringTie	exon	576432128	576432330	1000	+	.	transcript_id "STRG.36747.1"; gene_id "STRG.36747";
5A	StringTie	exon	576434175	576434522	1000	+	.	transcript_id "STRG.36747.1"; gene_id "STRG.36747";
5A	StringTie	exon	576434611	576436040	1000	+	.	transcript_id "STRG.36747.1"; gene_id "STRG.36747";
5A	StringTie	exon	576436140	576437813	1000	+	.	transcript_id "STRG.36747.1"; gene_id "STRG.36747";
5A	StringTie	exon	576438230	576439700	1000	+	.	transcript_id "STRG.36747.1"; gene_id "STRG.36747";
5A	StringTie	transcript	576431001	576439700	1000	+	.	transcript_id "STRG.36747.2"; gene_id "STRG.36747"
5A	StringTie	exon	576431001	576431723	1000	+	.	transcript_id "STRG.36747.2"; gene_id "STRG.36747";
5A	StringTie	exon	576432128	576432330	1000	+	.	transcript_id "STRG.36747.2"; gene_id "STRG.36747";
5A	StringTie	exon	576434175	576434522	1000	+	.	transcript_id "STRG.36747.2"; gene_id "STRG.36747";
5A	StringTie	exon	576434611	576436040	1000	+	.	transcript_id "STRG.36747.2"; gene_id "STRG.36747";
5A	StringTie	exon	576436140	576437813	1000	+	.	transcript_id "STRG.36747.2"; gene_id "STRG.36747";
5A	StringTie	exon	576438230	576439700	1000	+	.	transcript_id "STRG.36747.2"; gene_id "STRG.36747";
5A	StringTie	transcript	576462324	576464024	1000	+	.	transcript_id "STRG.36748.1"; gene_id "STRG.36748"
5A	StringTie	exon	576462324	576464024	1000	+	.	transcript_id "STRG.36748.1"; gene_id "STRG.36748";
5A	StringTie	transcript	576545155	576547825	1000	+	.	transcript_id "STRG.36749.1"; gene_id "STRG.36749"
5A	StringTie	exon	576545155	576547825	1000	+	.	transcript_id "STRG.36749.1"; gene_id "STRG.36749";
5A	StringTie	transcript	577163888	577165689	1000	+	.	transcript_id "STRG.36750.1"; gene_id "STRG.36750"
5A	StringTie	exon	577163888	577165689	1000	+	.	transcript_id "STRG.36750.1"; gene_id "STRG.36750";
5A	StringTie	transcript	577235815	577237414	1000	+	.	transcript_id "STRG.36751.1"; gene_id "STRG.36751"
5A	StringTie	exon	577235815	577237414	1000	+	.	transcript_id "STRG.36751.1"; gene_id "STRG.36751";
5A	StringTie	transcript	577242848	577245059	1000	+	.	transcript_id "STRG.36752.1"; gene_id "STRG.36752"
5A	StringTie	exon	577242848	577243312	1000	+	.	transcript_id "STRG.36752.1"; gene_id "STRG.36752";
5A	StringTie	exon	577244528	577245059	1000	+	.	transcript_id "STRG.36752.1"; gene_id "STRG.36752";
5A	StringTie	transcript	577245140	577251693	1000	+	.	transcript_id "STRG.36753.1"; gene_id "STRG.36753"
5A	StringTie	exon	577245140	577245555	1000	+	.	transcript_id "STRG.36753.1"; gene_id "STRG.36753";
5A	StringTie	exon	577246270	577246408	1000	+	.	transcript_id "STRG.36753.1"; gene_id "STRG.36753";
5A	StringTie	exon	577246516	577246588	1000	+	.	transcript_id "STRG.36753.1"; gene_id "STRG.36753";
5A	StringTie	exon	577247249	577247406	1000	+	.	transcript_id "STRG.36753.1"; gene_id "STRG.36753";
5A	StringTie	exon	577250968	577251693	1000	+	.	transcript_id "STRG.36753.1"; gene_id "STRG.36753";
5A	StringTie	transcript	577293372	577300307	1000	-	.	transcript_id "STRG.36757.1"; gene_id "STRG.36757"
5A	StringTie	exon	577293372	577293695	1000	-	.	transcript_id "STRG.36757.1"; gene_id "STRG.36757";
5A	StringTie	exon	577293775	577293873	1000	-	.	transcript_id "STRG.36757.1"; gene_id "STRG.36757";
5A	StringTie	exon	577295814	577295899	1000	-	.	transcript_id "STRG.36757.1"; gene_id "STRG.36757";
5A	StringTie	exon	577295977	577296043	1000	-	.	transcript_id "STRG.36757.1"; gene_id "STRG.36757";
5A	StringTie	exon	577296125	577296360	1000	-	.	transcript_id "STRG.36757.1"; gene_id "STRG.36757";
5A	StringTie	exon	577296471	577296568	1000	-	.	transcript_id "STRG.36757.1"; gene_id "STRG.36757";
5A	StringTie	exon	577296702	577296806	1000	-	.	transcript_id "STRG.36757.1"; gene_id "STRG.36757";
5A	StringTie	exon	577297094	577297278	1000	-	.	transcript_id "STRG.36757.1"; gene_id "STRG.36757";
5A	StringTie	exon	577297360	577297504	1000	-	.	transcript_id "STRG.36757.1"; gene_id "STRG.36757";
5A	StringTie	exon	577297982	577298083	1000	-	.	transcript_id "STRG.36757.1"; gene_id "STRG.36757";
5A	StringTie	exon	577299573	577300307	1000	-	.	transcript_id "STRG.36757.1"; gene_id "STRG.36757";
5A	StringTie	transcript	577293372	577300307	1000	-	.	transcript_id "STRG.36757.2"; gene_id "STRG.36757"
5A	StringTie	exon	577293372	577293695	1000	-	.	transcript_id "STRG.36757.2"; gene_id "STRG.36757";
5A	StringTie	exon	577293775	577293873	1000	-	.	transcript_id "STRG.36757.2"; gene_id "STRG.36757";
5A	StringTie	exon	577295288	577295378	1000	-	.	transcript_id "STRG.36757.2"; gene_id "STRG.36757";
5A	StringTie	exon	577295814	577295899	1000	-	.	transcript_id "STRG.36757.2"; gene_id "STRG.36757";
5A	StringTie	exon	577295977	577296043	1000	-	.	transcript_id "STRG.36757.2"; gene_id "STRG.36757";
5A	StringTie	exon	577296125	577296360	1000	-	.	transcript_id "STRG.36757.2"; gene_id "STRG.36757";
5A	StringTie	exon	577296471	577296568	1000	-	.	transcript_id "STRG.36757.2"; gene_id "STRG.36757";
5A	StringTie	exon	577296702	577296806	1000	-	.	transcript_id "STRG.36757.2"; gene_id "STRG.36757";
5A	StringTie	exon	577297094	577297278	1000	-	.	transcript_id "STRG.36757.2"; gene_id "STRG.36757";
5A	StringTie	exon	577297360	577297504	1000	-	.	transcript_id "STRG.36757.2"; gene_id "STRG.36757";
5A	StringTie	exon	577297982	577298083	1000	-	.	transcript_id "STRG.36757.2"; gene_id "STRG.36757";
5A	StringTie	exon	577299573	577300307	1000	-	.	transcript_id "STRG.36757.2"; gene_id "STRG.36757";
5A	StringTie	transcript	577293372	577300307	1000	-	.	transcript_id "STRG.36757.3"; gene_id "STRG.36757"
5A	StringTie	exon	577293372	577293695	1000	-	.	transcript_id "STRG.36757.3"; gene_id "STRG.36757";
5A	StringTie	exon	577293775	577293873	1000	-	.	transcript_id "STRG.36757.3"; gene_id "STRG.36757";
5A	StringTie	exon	577294560	577294624	1000	-	.	transcript_id "STRG.36757.3"; gene_id "STRG.36757";
5A	StringTie	exon	577295814	577295899	1000	-	.	transcript_id "STRG.36757.3"; gene_id "STRG.36757";
5A	StringTie	exon	577295977	577296043	1000	-	.	transcript_id "STRG.36757.3"; gene_id "STRG.36757";
5A	StringTie	exon	577296125	577296360	1000	-	.	transcript_id "STRG.36757.3"; gene_id "STRG.36757";
5A	StringTie	exon	577296471	577296568	1000	-	.	transcript_id "STRG.36757.3"; gene_id "STRG.36757";
5A	StringTie	exon	577296702	577296806	1000	-	.	transcript_id "STRG.36757.3"; gene_id "STRG.36757";
5A	StringTie	exon	577297094	577297278	1000	-	.	transcript_id "STRG.36757.3"; gene_id "STRG.36757";
5A	StringTie	exon	577297360	577297504	1000	-	.	transcript_id "STRG.36757.3"; gene_id "STRG.36757";
5A	StringTie	exon	577297982	577298083	1000	-	.	transcript_id "STRG.36757.3"; gene_id "STRG.36757";
5A	StringTie	exon	577299573	577300307	1000	-	.	transcript_id "STRG.36757.3"; gene_id "STRG.36757";
5A	StringTie	transcript	577293372	577300307	1000	-	.	transcript_id "STRG.36757.4"; gene_id "STRG.36757"
5A	StringTie	exon	577293372	577293695	1000	-	.	transcript_id "STRG.36757.4"; gene_id "STRG.36757";
5A	StringTie	exon	577293775	577293873	1000	-	.	transcript_id "STRG.36757.4"; gene_id "STRG.36757";
5A	StringTie	exon	577294560	577294624	1000	-	.	transcript_id "STRG.36757.4"; gene_id "STRG.36757";
5A	StringTie	exon	577295288	577295378	1000	-	.	transcript_id "STRG.36757.4"; gene_id "STRG.36757";
5A	StringTie	exon	577295814	577295899	1000	-	.	transcript_id "STRG.36757.4"; gene_id "STRG.36757";
5A	StringTie	exon	577295977	577296043	1000	-	.	transcript_id "STRG.36757.4"; gene_id "STRG.36757";
5A	StringTie	exon	577296125	577296360	1000	-	.	transcript_id "STRG.36757.4"; gene_id "STRG.36757";
5A	StringTie	exon	577296471	577296568	1000	-	.	transcript_id "STRG.36757.4"; gene_id "STRG.36757";
5A	StringTie	exon	577296702	577296806	1000	-	.	transcript_id "STRG.36757.4"; gene_id "STRG.36757";
5A	StringTie	exon	577297094	577297278	1000	-	.	transcript_id "STRG.36757.4"; gene_id "STRG.36757";
5A	StringTie	exon	577297360	577297504	1000	-	.	transcript_id "STRG.36757.4"; gene_id "STRG.36757";
5A	StringTie	exon	577297982	577298083	1000	-	.	transcript_id "STRG.36757.4"; gene_id "STRG.36757";
5A	StringTie	exon	577299573	577300307	1000	-	.	transcript_id "STRG.36757.4"; gene_id "STRG.36757";
5A	StringTie	transcript	577294625	577300307	1000	-	.	transcript_id "STRG.36757.5"; gene_id "STRG.36757"
5A	StringTie	exon	577294625	577295378	1000	-	.	transcript_id "STRG.36757.5"; gene_id "STRG.36757";
5A	StringTie	exon	577295814	577295899	1000	-	.	transcript_id "STRG.36757.5"; gene_id "STRG.36757";
5A	StringTie	exon	577295977	577296043	1000	-	.	transcript_id "STRG.36757.5"; gene_id "STRG.36757";
5A	StringTie	exon	577296125	577296360	1000	-	.	transcript_id "STRG.36757.5"; gene_id "STRG.36757";
5A	StringTie	exon	577296471	577296568	1000	-	.	transcript_id "STRG.36757.5"; gene_id "STRG.36757";
5A	StringTie	exon	577296702	577296806	1000	-	.	transcript_id "STRG.36757.5"; gene_id "STRG.36757";
5A	StringTie	exon	577297094	577297278	1000	-	.	transcript_id "STRG.36757.5"; gene_id "STRG.36757";
5A	StringTie	exon	577297360	577297504	1000	-	.	transcript_id "STRG.36757.5"; gene_id "STRG.36757";
5A	StringTie	exon	577297982	577298083	1000	-	.	transcript_id "STRG.36757.5"; gene_id "STRG.36757";
5A	StringTie	exon	577299573	577300307	1000	-	.	transcript_id "STRG.36757.5"; gene_id "STRG.36757";
5A	StringTie	transcript	577312381	577317538	1000	+	.	transcript_id "STRG.36754.1"; gene_id "STRG.36754"
5A	StringTie	exon	577312381	577312714	1000	+	.	transcript_id "STRG.36754.1"; gene_id "STRG.36754";
5A	StringTie	exon	577313594	577313693	1000	+	.	transcript_id "STRG.36754.1"; gene_id "STRG.36754";
5A	StringTie	exon	577314699	577315026	1000	+	.	transcript_id "STRG.36754.1"; gene_id "STRG.36754";
5A	StringTie	exon	577315192	577315619	1000	+	.	transcript_id "STRG.36754.1"; gene_id "STRG.36754";
5A	StringTie	exon	577315732	577315782	1000	+	.	transcript_id "STRG.36754.1"; gene_id "STRG.36754";
5A	StringTie	exon	577316048	577316120	1000	+	.	transcript_id "STRG.36754.1"; gene_id "STRG.36754";
5A	StringTie	exon	577316787	577317538	1000	+	.	transcript_id "STRG.36754.1"; gene_id "STRG.36754";
5A	StringTie	transcript	577322104	577324859	1000	+	.	transcript_id "STRG.36755.1"; gene_id "STRG.36755"
5A	StringTie	exon	577322104	577322333	1000	+	.	transcript_id "STRG.36755.1"; gene_id "STRG.36755";
5A	StringTie	exon	577322486	577322596	1000	+	.	transcript_id "STRG.36755.1"; gene_id "STRG.36755";
5A	StringTie	exon	577324217	577324859	1000	+	.	transcript_id "STRG.36755.1"; gene_id "STRG.36755";
5A	StringTie	transcript	578041352	578044753	1000	+	.	transcript_id "STRG.36756.1"; gene_id "STRG.36756"
5A	StringTie	exon	578041352	578041973	1000	+	.	transcript_id "STRG.36756.1"; gene_id "STRG.36756";
5A	StringTie	exon	578042069	578043206	1000	+	.	transcript_id "STRG.36756.1"; gene_id "STRG.36756";
5A	StringTie	exon	578044472	578044753	1000	+	.	transcript_id "STRG.36756.1"; gene_id "STRG.36756";
5A	StringTie	transcript	578203679	578206857	1000	+	.	transcript_id "STRG.36758.1"; gene_id "STRG.36758"
5A	StringTie	exon	578203679	578203954	1000	+	.	transcript_id "STRG.36758.1"; gene_id "STRG.36758";
5A	StringTie	exon	578204077	578204146	1000	+	.	transcript_id "STRG.36758.1"; gene_id "STRG.36758";
5A	StringTie	exon	578204232	578205485	1000	+	.	transcript_id "STRG.36758.1"; gene_id "STRG.36758";
5A	StringTie	exon	578205605	578206857	1000	+	.	transcript_id "STRG.36758.1"; gene_id "STRG.36758";
5A	StringTie	transcript	578215768	578221961	1000	-	.	transcript_id "STRG.36759.1"; gene_id "STRG.36759"
5A	StringTie	exon	578215768	578217356	1000	-	.	transcript_id "STRG.36759.1"; gene_id "STRG.36759";
5A	StringTie	exon	578221446	578221961	1000	-	.	transcript_id "STRG.36759.1"; gene_id "STRG.36759";
5A	StringTie	transcript	579509432	579510848	1000	+	.	transcript_id "STRG.36760.1"; gene_id "STRG.36760"
5A	StringTie	exon	579509432	579509974	1000	+	.	transcript_id "STRG.36760.1"; gene_id "STRG.36760";
5A	StringTie	exon	579510102	579510201	1000	+	.	transcript_id "STRG.36760.1"; gene_id "STRG.36760";
5A	StringTie	exon	579510302	579510848	1000	+	.	transcript_id "STRG.36760.1"; gene_id "STRG.36760";
5A	StringTie	transcript	579656035	579658178	1000	+	.	transcript_id "STRG.36761.1"; gene_id "STRG.36761"
5A	StringTie	exon	579656035	579656197	1000	+	.	transcript_id "STRG.36761.1"; gene_id "STRG.36761";
5A	StringTie	exon	579656290	579656619	1000	+	.	transcript_id "STRG.36761.1"; gene_id "STRG.36761";
5A	StringTie	exon	579657124	579657364	1000	+	.	transcript_id "STRG.36761.1"; gene_id "STRG.36761";
5A	StringTie	exon	579657487	579658178	1000	+	.	transcript_id "STRG.36761.1"; gene_id "STRG.36761";
5A	StringTie	transcript	579785782	579789118	1000	-	.	transcript_id "STRG.36762.1"; gene_id "STRG.36762"
5A	StringTie	exon	579785782	579786505	1000	-	.	transcript_id "STRG.36762.1"; gene_id "STRG.36762";
5A	StringTie	exon	579786627	579786770	1000	-	.	transcript_id "STRG.36762.1"; gene_id "STRG.36762";
5A	StringTie	exon	579786867	579787970	1000	-	.	transcript_id "STRG.36762.1"; gene_id "STRG.36762";
5A	StringTie	exon	579788899	579789118	1000	-	.	transcript_id "STRG.36762.1"; gene_id "STRG.36762";
5A	StringTie	transcript	579789216	579793050	1000	+	.	transcript_id "STRG.36763.1"; gene_id "STRG.36763"
5A	StringTie	exon	579789216	579789545	1000	+	.	transcript_id "STRG.36763.1"; gene_id "STRG.36763";
5A	StringTie	exon	579789983	579790150	1000	+	.	transcript_id "STRG.36763.1"; gene_id "STRG.36763";
5A	StringTie	exon	579790335	579790553	1000	+	.	transcript_id "STRG.36763.1"; gene_id "STRG.36763";
5A	StringTie	exon	579791311	579791394	1000	+	.	transcript_id "STRG.36763.1"; gene_id "STRG.36763";
5A	StringTie	exon	579791871	579791976	1000	+	.	transcript_id "STRG.36763.1"; gene_id "STRG.36763";
5A	StringTie	exon	579792043	579792278	1000	+	.	transcript_id "STRG.36763.1"; gene_id "STRG.36763";
5A	StringTie	exon	579792489	579793050	1000	+	.	transcript_id "STRG.36763.1"; gene_id "STRG.36763";
5A	StringTie	transcript	579789216	579793050	1000	+	.	transcript_id "STRG.36763.2"; gene_id "STRG.36763"
5A	StringTie	exon	579789216	579789545	1000	+	.	transcript_id "STRG.36763.2"; gene_id "STRG.36763";
5A	StringTie	exon	579789983	579790150	1000	+	.	transcript_id "STRG.36763.2"; gene_id "STRG.36763";
5A	StringTie	exon	579790335	579790553	1000	+	.	transcript_id "STRG.36763.2"; gene_id "STRG.36763";
5A	StringTie	exon	579791311	579791394	1000	+	.	transcript_id "STRG.36763.2"; gene_id "STRG.36763";
5A	StringTie	exon	579791668	579791976	1000	+	.	transcript_id "STRG.36763.2"; gene_id "STRG.36763";
5A	StringTie	exon	579792043	579792278	1000	+	.	transcript_id "STRG.36763.2"; gene_id "STRG.36763";
5A	StringTie	exon	579792489	579793050	1000	+	.	transcript_id "STRG.36763.2"; gene_id "STRG.36763";
5A	StringTie	transcript	579795352	579800116	1000	+	.	transcript_id "STRG.36765.1"; gene_id "STRG.36765"
5A	StringTie	exon	579795352	579795662	1000	+	.	transcript_id "STRG.36765.1"; gene_id "STRG.36765";
5A	StringTie	exon	579795746	579796028	1000	+	.	transcript_id "STRG.36765.1"; gene_id "STRG.36765";
5A	StringTie	exon	579796136	579796371	1000	+	.	transcript_id "STRG.36765.1"; gene_id "STRG.36765";
5A	StringTie	exon	579796464	579796664	1000	+	.	transcript_id "STRG.36765.1"; gene_id "STRG.36765";
5A	StringTie	exon	579796748	579797386	1000	+	.	transcript_id "STRG.36765.1"; gene_id "STRG.36765";
5A	StringTie	exon	579797714	579797793	1000	+	.	transcript_id "STRG.36765.1"; gene_id "STRG.36765";
5A	StringTie	exon	579798581	579798932	1000	+	.	transcript_id "STRG.36765.1"; gene_id "STRG.36765";
5A	StringTie	exon	579799133	579799345	1000	+	.	transcript_id "STRG.36765.1"; gene_id "STRG.36765";
5A	StringTie	exon	579799439	579800116	1000	+	.	transcript_id "STRG.36765.1"; gene_id "STRG.36765";
5A	StringTie	transcript	579795352	579800116	1000	+	.	transcript_id "STRG.36765.2"; gene_id "STRG.36765"
5A	StringTie	exon	579795352	579795662	1000	+	.	transcript_id "STRG.36765.2"; gene_id "STRG.36765";
5A	StringTie	exon	579795746	579796028	1000	+	.	transcript_id "STRG.36765.2"; gene_id "STRG.36765";
5A	StringTie	exon	579796136	579796371	1000	+	.	transcript_id "STRG.36765.2"; gene_id "STRG.36765";
5A	StringTie	exon	579796464	579796664	1000	+	.	transcript_id "STRG.36765.2"; gene_id "STRG.36765";
5A	StringTie	exon	579796748	579797386	1000	+	.	transcript_id "STRG.36765.2"; gene_id "STRG.36765";
5A	StringTie	exon	579797714	579797766	1000	+	.	transcript_id "STRG.36765.2"; gene_id "STRG.36765";
5A	StringTie	exon	579798581	579798932	1000	+	.	transcript_id "STRG.36765.2"; gene_id "STRG.36765";
5A	StringTie	exon	579799133	579799345	1000	+	.	transcript_id "STRG.36765.2"; gene_id "STRG.36765";
5A	StringTie	exon	579799439	579800116	1000	+	.	transcript_id "STRG.36765.2"; gene_id "STRG.36765";
5A	StringTie	transcript	579803114	579805963	1000	-	.	transcript_id "STRG.36764.1"; gene_id "STRG.36764"
5A	StringTie	exon	579803114	579803695	1000	-	.	transcript_id "STRG.36764.1"; gene_id "STRG.36764";
5A	StringTie	exon	579803827	579804116	1000	-	.	transcript_id "STRG.36764.1"; gene_id "STRG.36764";
5A	StringTie	exon	579804211	579804544	1000	-	.	transcript_id "STRG.36764.1"; gene_id "STRG.36764";
5A	StringTie	exon	579804627	579804697	1000	-	.	transcript_id "STRG.36764.1"; gene_id "STRG.36764";
5A	StringTie	exon	579804838	579804954	1000	-	.	transcript_id "STRG.36764.1"; gene_id "STRG.36764";
5A	StringTie	exon	579805074	579805148	1000	-	.	transcript_id "STRG.36764.1"; gene_id "STRG.36764";
5A	StringTie	exon	579805246	579805304	1000	-	.	transcript_id "STRG.36764.1"; gene_id "STRG.36764";
5A	StringTie	exon	579805723	579805963	1000	-	.	transcript_id "STRG.36764.1"; gene_id "STRG.36764";
5A	StringTie	transcript	579807697	579820656	1000	-	.	transcript_id "STRG.36766.1"; gene_id "STRG.36766"
5A	StringTie	exon	579807697	579808211	1000	-	.	transcript_id "STRG.36766.1"; gene_id "STRG.36766";
5A	StringTie	exon	579808292	579808411	1000	-	.	transcript_id "STRG.36766.1"; gene_id "STRG.36766";
5A	StringTie	exon	579808493	579808654	1000	-	.	transcript_id "STRG.36766.1"; gene_id "STRG.36766";
5A	StringTie	exon	579808966	579809121	1000	-	.	transcript_id "STRG.36766.1"; gene_id "STRG.36766";
5A	StringTie	exon	579809318	579809545	1000	-	.	transcript_id "STRG.36766.1"; gene_id "STRG.36766";
5A	StringTie	exon	579809659	579809847	1000	-	.	transcript_id "STRG.36766.1"; gene_id "STRG.36766";
5A	StringTie	exon	579810168	579810273	1000	-	.	transcript_id "STRG.36766.1"; gene_id "STRG.36766";
5A	StringTie	exon	579813263	579813396	1000	-	.	transcript_id "STRG.36766.1"; gene_id "STRG.36766";
5A	StringTie	exon	579813534	579813596	1000	-	.	transcript_id "STRG.36766.1"; gene_id "STRG.36766";
5A	StringTie	exon	579814796	579814874	1000	-	.	transcript_id "STRG.36766.1"; gene_id "STRG.36766";
5A	StringTie	exon	579815369	579815529	1000	-	.	transcript_id "STRG.36766.1"; gene_id "STRG.36766";
5A	StringTie	exon	579815673	579815780	1000	-	.	transcript_id "STRG.36766.1"; gene_id "STRG.36766";
5A	StringTie	exon	579816070	579816129	1000	-	.	transcript_id "STRG.36766.1"; gene_id "STRG.36766";
5A	StringTie	exon	579816221	579816277	1000	-	.	transcript_id "STRG.36766.1"; gene_id "STRG.36766";
5A	StringTie	exon	579816475	579816594	1000	-	.	transcript_id "STRG.36766.1"; gene_id "STRG.36766";
5A	StringTie	exon	579816660	579816800	1000	-	.	transcript_id "STRG.36766.1"; gene_id "STRG.36766";
5A	StringTie	exon	579816929	579817067	1000	-	.	transcript_id "STRG.36766.1"; gene_id "STRG.36766";
5A	StringTie	exon	579817810	579817911	1000	-	.	transcript_id "STRG.36766.1"; gene_id "STRG.36766";
5A	StringTie	exon	579818027	579818094	1000	-	.	transcript_id "STRG.36766.1"; gene_id "STRG.36766";
5A	StringTie	exon	579818541	579818636	1000	-	.	transcript_id "STRG.36766.1"; gene_id "STRG.36766";
5A	StringTie	exon	579818720	579818859	1000	-	.	transcript_id "STRG.36766.1"; gene_id "STRG.36766";
5A	StringTie	exon	579818957	579819169	1000	-	.	transcript_id "STRG.36766.1"; gene_id "STRG.36766";
5A	StringTie	exon	579819254	579819590	1000	-	.	transcript_id "STRG.36766.1"; gene_id "STRG.36766";
5A	StringTie	exon	579820442	579820656	1000	-	.	transcript_id "STRG.36766.1"; gene_id "STRG.36766";
5A	StringTie	transcript	579899784	579903610	1000	+	.	transcript_id "STRG.36767.1"; gene_id "STRG.36767"
5A	StringTie	exon	579899784	579901096	1000	+	.	transcript_id "STRG.36767.1"; gene_id "STRG.36767";
5A	StringTie	exon	579901217	579903610	1000	+	.	transcript_id "STRG.36767.1"; gene_id "STRG.36767";
5A	StringTie	transcript	579908282	579911835	1000	+	.	transcript_id "STRG.36768.1"; gene_id "STRG.36768"
5A	StringTie	exon	579908282	579908693	1000	+	.	transcript_id "STRG.36768.1"; gene_id "STRG.36768";
5A	StringTie	exon	579910198	579910326	1000	+	.	transcript_id "STRG.36768.1"; gene_id "STRG.36768";
5A	StringTie	exon	579910636	579910758	1000	+	.	transcript_id "STRG.36768.1"; gene_id "STRG.36768";
5A	StringTie	exon	579911081	579911835	1000	+	.	transcript_id "STRG.36768.1"; gene_id "STRG.36768";
5A	StringTie	transcript	580314116	580317531	1000	+	.	transcript_id "STRG.36770.1"; gene_id "STRG.36770"
5A	StringTie	exon	580314116	580314294	1000	+	.	transcript_id "STRG.36770.1"; gene_id "STRG.36770";
5A	StringTie	exon	580315000	580315939	1000	+	.	transcript_id "STRG.36770.1"; gene_id "STRG.36770";
5A	StringTie	exon	580316032	580316157	1000	+	.	transcript_id "STRG.36770.1"; gene_id "STRG.36770";
5A	StringTie	exon	580316786	580317531	1000	+	.	transcript_id "STRG.36770.1"; gene_id "STRG.36770";
5A	StringTie	transcript	580695225	580697534	1000	+	.	transcript_id "STRG.36769.1"; gene_id "STRG.36769"
5A	StringTie	exon	580695225	580695811	1000	+	.	transcript_id "STRG.36769.1"; gene_id "STRG.36769";
5A	StringTie	exon	580696105	580697534	1000	+	.	transcript_id "STRG.36769.1"; gene_id "STRG.36769";
5A	StringTie	transcript	582135773	582141781	1000	-	.	transcript_id "STRG.36771.1"; gene_id "STRG.36771"
5A	StringTie	exon	582135773	582136043	1000	-	.	transcript_id "STRG.36771.1"; gene_id "STRG.36771";
5A	StringTie	exon	582136152	582136271	1000	-	.	transcript_id "STRG.36771.1"; gene_id "STRG.36771";
5A	StringTie	exon	582136636	582136665	1000	-	.	transcript_id "STRG.36771.1"; gene_id "STRG.36771";
5A	StringTie	exon	582136751	582136795	1000	-	.	transcript_id "STRG.36771.1"; gene_id "STRG.36771";
5A	StringTie	exon	582136953	582136997	1000	-	.	transcript_id "STRG.36771.1"; gene_id "STRG.36771";
5A	StringTie	exon	582137078	582137305	1000	-	.	transcript_id "STRG.36771.1"; gene_id "STRG.36771";
5A	StringTie	exon	582138159	582138233	1000	-	.	transcript_id "STRG.36771.1"; gene_id "STRG.36771";
5A	StringTie	exon	582138923	582139044	1000	-	.	transcript_id "STRG.36771.1"; gene_id "STRG.36771";
5A	StringTie	exon	582140016	582140160	1000	-	.	transcript_id "STRG.36771.1"; gene_id "STRG.36771";
5A	StringTie	exon	582140787	582140816	1000	-	.	transcript_id "STRG.36771.1"; gene_id "STRG.36771";
5A	StringTie	exon	582141274	582141781	1000	-	.	transcript_id "STRG.36771.1"; gene_id "STRG.36771";
5A	StringTie	transcript	582331183	582335004	1000	+	.	transcript_id "STRG.36772.1"; gene_id "STRG.36772"
5A	StringTie	exon	582331183	582331881	1000	+	.	transcript_id "STRG.36772.1"; gene_id "STRG.36772";
5A	StringTie	exon	582332916	582335004	1000	+	.	transcript_id "STRG.36772.1"; gene_id "STRG.36772";
5A	StringTie	transcript	582331183	582337051	1000	+	.	transcript_id "STRG.36772.2"; gene_id "STRG.36772"
5A	StringTie	exon	582331183	582331881	1000	+	.	transcript_id "STRG.36772.2"; gene_id "STRG.36772";
5A	StringTie	exon	582332916	582334860	1000	+	.	transcript_id "STRG.36772.2"; gene_id "STRG.36772";
5A	StringTie	exon	582336425	582337051	1000	+	.	transcript_id "STRG.36772.2"; gene_id "STRG.36772";
5A	StringTie	transcript	582335562	582338412	1000	-	.	transcript_id "STRG.36773.1"; gene_id "STRG.36773"
5A	StringTie	exon	582335562	582335946	1000	-	.	transcript_id "STRG.36773.1"; gene_id "STRG.36773";
5A	StringTie	exon	582336029	582336090	1000	-	.	transcript_id "STRG.36773.1"; gene_id "STRG.36773";
5A	StringTie	exon	582336215	582336317	1000	-	.	transcript_id "STRG.36773.1"; gene_id "STRG.36773";
5A	StringTie	exon	582336454	582336716	1000	-	.	transcript_id "STRG.36773.1"; gene_id "STRG.36773";
5A	StringTie	exon	582337810	582338412	1000	-	.	transcript_id "STRG.36773.1"; gene_id "STRG.36773";
5A	StringTie	transcript	582680637	582686512	1000	+	.	transcript_id "STRG.36774.1"; gene_id "STRG.36774"
5A	StringTie	exon	582680637	582680721	1000	+	.	transcript_id "STRG.36774.1"; gene_id "STRG.36774";
5A	StringTie	exon	582680868	582681010	1000	+	.	transcript_id "STRG.36774.1"; gene_id "STRG.36774";
5A	StringTie	exon	582684193	582686512	1000	+	.	transcript_id "STRG.36774.1"; gene_id "STRG.36774";
5A	StringTie	transcript	582689035	582692718	1000	-	.	transcript_id "STRG.36775.1"; gene_id "STRG.36775"
5A	StringTie	exon	582689035	582689609	1000	-	.	transcript_id "STRG.36775.1"; gene_id "STRG.36775";
5A	StringTie	exon	582689699	582689785	1000	-	.	transcript_id "STRG.36775.1"; gene_id "STRG.36775";
5A	StringTie	exon	582689917	582690177	1000	-	.	transcript_id "STRG.36775.1"; gene_id "STRG.36775";
5A	StringTie	exon	582690437	582690842	1000	-	.	transcript_id "STRG.36775.1"; gene_id "STRG.36775";
5A	StringTie	exon	582692590	582692718	1000	-	.	transcript_id "STRG.36775.1"; gene_id "STRG.36775";
5A	StringTie	transcript	582689186	582692535	1000	-	.	transcript_id "STRG.36775.2"; gene_id "STRG.36775"
5A	StringTie	exon	582689186	582689609	1000	-	.	transcript_id "STRG.36775.2"; gene_id "STRG.36775";
5A	StringTie	exon	582689699	582689785	1000	-	.	transcript_id "STRG.36775.2"; gene_id "STRG.36775";
5A	StringTie	exon	582689917	582690177	1000	-	.	transcript_id "STRG.36775.2"; gene_id "STRG.36775";
5A	StringTie	exon	582690437	582690842	1000	-	.	transcript_id "STRG.36775.2"; gene_id "STRG.36775";
5A	StringTie	exon	582691899	582692535	1000	-	.	transcript_id "STRG.36775.2"; gene_id "STRG.36775";
5A	StringTie	transcript	582818701	582827369	1000	-	.	transcript_id "STRG.36778.1"; gene_id "STRG.36778"
5A	StringTie	exon	582818701	582819468	1000	-	.	transcript_id "STRG.36778.1"; gene_id "STRG.36778";
5A	StringTie	exon	582819572	582819673	1000	-	.	transcript_id "STRG.36778.1"; gene_id "STRG.36778";
5A	StringTie	exon	582820145	582820495	1000	-	.	transcript_id "STRG.36778.1"; gene_id "STRG.36778";
5A	StringTie	exon	582820598	582820825	1000	-	.	transcript_id "STRG.36778.1"; gene_id "STRG.36778";
5A	StringTie	exon	582820910	582821066	1000	-	.	transcript_id "STRG.36778.1"; gene_id "STRG.36778";
5A	StringTie	exon	582822136	582822317	1000	-	.	transcript_id "STRG.36778.1"; gene_id "STRG.36778";
5A	StringTie	exon	582822398	582822821	1000	-	.	transcript_id "STRG.36778.1"; gene_id "STRG.36778";
5A	StringTie	exon	582822956	582823872	1000	-	.	transcript_id "STRG.36778.1"; gene_id "STRG.36778";
5A	StringTie	exon	582824414	582824678	1000	-	.	transcript_id "STRG.36778.1"; gene_id "STRG.36778";
5A	StringTie	exon	582826736	582827369	1000	-	.	transcript_id "STRG.36778.1"; gene_id "STRG.36778";
5A	StringTie	transcript	582830866	582833528	1000	-	.	transcript_id "STRG.36779.1"; gene_id "STRG.36779"
5A	StringTie	exon	582830866	582831316	1000	-	.	transcript_id "STRG.36779.1"; gene_id "STRG.36779";
5A	StringTie	exon	582831430	582831550	1000	-	.	transcript_id "STRG.36779.1"; gene_id "STRG.36779";
5A	StringTie	exon	582831640	582831880	1000	-	.	transcript_id "STRG.36779.1"; gene_id "STRG.36779";
5A	StringTie	exon	582833219	582833528	1000	-	.	transcript_id "STRG.36779.1"; gene_id "STRG.36779";
5A	StringTie	transcript	582983025	582991256	1000	-	.	transcript_id "STRG.36777.1"; gene_id "STRG.36777"
5A	StringTie	exon	582983025	582984939	1000	-	.	transcript_id "STRG.36777.1"; gene_id "STRG.36777";
5A	StringTie	exon	582985615	582985761	1000	-	.	transcript_id "STRG.36777.1"; gene_id "STRG.36777";
5A	StringTie	exon	582985875	582986181	1000	-	.	transcript_id "STRG.36777.1"; gene_id "STRG.36777";
5A	StringTie	exon	582986312	582986620	1000	-	.	transcript_id "STRG.36777.1"; gene_id "STRG.36777";
5A	StringTie	exon	582987102	582990119	1000	-	.	transcript_id "STRG.36777.1"; gene_id "STRG.36777";
5A	StringTie	exon	582990194	582991256	1000	-	.	transcript_id "STRG.36777.1"; gene_id "STRG.36777";
5A	StringTie	transcript	583029464	583032788	1000	+	.	transcript_id "STRG.36776.1"; gene_id "STRG.36776"
5A	StringTie	exon	583029464	583029979	1000	+	.	transcript_id "STRG.36776.1"; gene_id "STRG.36776";
5A	StringTie	exon	583030113	583030468	1000	+	.	transcript_id "STRG.36776.1"; gene_id "STRG.36776";
5A	StringTie	exon	583030566	583030821	1000	+	.	transcript_id "STRG.36776.1"; gene_id "STRG.36776";
5A	StringTie	exon	583030900	583031365	1000	+	.	transcript_id "STRG.36776.1"; gene_id "STRG.36776";
5A	StringTie	exon	583031437	583031642	1000	+	.	transcript_id "STRG.36776.1"; gene_id "STRG.36776";
5A	StringTie	exon	583031724	583032788	1000	+	.	transcript_id "STRG.36776.1"; gene_id "STRG.36776";
5A	StringTie	transcript	583190116	583193053	1000	+	.	transcript_id "STRG.36780.1"; gene_id "STRG.36780"
5A	StringTie	exon	583190116	583190264	1000	+	.	transcript_id "STRG.36780.1"; gene_id "STRG.36780";
5A	StringTie	exon	583190780	583191109	1000	+	.	transcript_id "STRG.36780.1"; gene_id "STRG.36780";
5A	StringTie	exon	583191196	583191315	1000	+	.	transcript_id "STRG.36780.1"; gene_id "STRG.36780";
5A	StringTie	exon	583191412	583191567	1000	+	.	transcript_id "STRG.36780.1"; gene_id "STRG.36780";
5A	StringTie	exon	583191934	583192106	1000	+	.	transcript_id "STRG.36780.1"; gene_id "STRG.36780";
5A	StringTie	exon	583192303	583192408	1000	+	.	transcript_id "STRG.36780.1"; gene_id "STRG.36780";
5A	StringTie	exon	583192498	583193053	1000	+	.	transcript_id "STRG.36780.1"; gene_id "STRG.36780";
5A	StringTie	transcript	583193052	583197187	1000	-	.	transcript_id "STRG.36781.1"; gene_id "STRG.36781"
5A	StringTie	exon	583193052	583193630	1000	-	.	transcript_id "STRG.36781.1"; gene_id "STRG.36781";
5A	StringTie	exon	583194412	583194519	1000	-	.	transcript_id "STRG.36781.1"; gene_id "STRG.36781";
5A	StringTie	exon	583194703	583194889	1000	-	.	transcript_id "STRG.36781.1"; gene_id "STRG.36781";
5A	StringTie	exon	583196747	583197187	1000	-	.	transcript_id "STRG.36781.1"; gene_id "STRG.36781";
5A	StringTie	transcript	583353396	583356517	1000	+	.	transcript_id "STRG.36782.1"; gene_id "STRG.36782"
5A	StringTie	exon	583353396	583356517	1000	+	.	transcript_id "STRG.36782.1"; gene_id "STRG.36782";
5A	StringTie	transcript	583362546	583366425	1000	-	.	transcript_id "STRG.36783.1"; gene_id "STRG.36783"
5A	StringTie	exon	583362546	583364205	1000	-	.	transcript_id "STRG.36783.1"; gene_id "STRG.36783";
5A	StringTie	exon	583364378	583364936	1000	-	.	transcript_id "STRG.36783.1"; gene_id "STRG.36783";
5A	StringTie	exon	583365071	583366425	1000	-	.	transcript_id "STRG.36783.1"; gene_id "STRG.36783";
5A	StringTie	transcript	583362546	583366425	1000	-	.	transcript_id "STRG.36783.2"; gene_id "STRG.36783"
5A	StringTie	exon	583362546	583364205	1000	-	.	transcript_id "STRG.36783.2"; gene_id "STRG.36783";
5A	StringTie	exon	583364378	583364936	1000	-	.	transcript_id "STRG.36783.2"; gene_id "STRG.36783";
5A	StringTie	exon	583365071	583365147	1000	-	.	transcript_id "STRG.36783.2"; gene_id "STRG.36783";
5A	StringTie	exon	583365237	583366425	1000	-	.	transcript_id "STRG.36783.2"; gene_id "STRG.36783";
5A	StringTie	transcript	583362546	583366425	1000	-	.	transcript_id "STRG.36783.3"; gene_id "STRG.36783"
5A	StringTie	exon	583362546	583364205	1000	-	.	transcript_id "STRG.36783.3"; gene_id "STRG.36783";
5A	StringTie	exon	583364378	583366425	1000	-	.	transcript_id "STRG.36783.3"; gene_id "STRG.36783";
5A	StringTie	transcript	583983881	583988569	1000	+	.	transcript_id "STRG.36784.1"; gene_id "STRG.36784"
5A	StringTie	exon	583983881	583984485	1000	+	.	transcript_id "STRG.36784.1"; gene_id "STRG.36784";
5A	StringTie	exon	583987355	583987467	1000	+	.	transcript_id "STRG.36784.1"; gene_id "STRG.36784";
5A	StringTie	exon	583987568	583988569	1000	+	.	transcript_id "STRG.36784.1"; gene_id "STRG.36784";
5A	StringTie	transcript	584267037	584278413	1000	-	.	transcript_id "STRG.36785.1"; gene_id "STRG.36785"
5A	StringTie	exon	584267037	584267956	1000	-	.	transcript_id "STRG.36785.1"; gene_id "STRG.36785";
5A	StringTie	exon	584268596	584268700	1000	-	.	transcript_id "STRG.36785.1"; gene_id "STRG.36785";
5A	StringTie	exon	584268807	584268898	1000	-	.	transcript_id "STRG.36785.1"; gene_id "STRG.36785";
5A	StringTie	exon	584269568	584269684	1000	-	.	transcript_id "STRG.36785.1"; gene_id "STRG.36785";
5A	StringTie	exon	584269766	584269811	1000	-	.	transcript_id "STRG.36785.1"; gene_id "STRG.36785";
5A	StringTie	exon	584269923	584269987	1000	-	.	transcript_id "STRG.36785.1"; gene_id "STRG.36785";
5A	StringTie	exon	584270255	584270320	1000	-	.	transcript_id "STRG.36785.1"; gene_id "STRG.36785";
5A	StringTie	exon	584270774	584270854	1000	-	.	transcript_id "STRG.36785.1"; gene_id "STRG.36785";
5A	StringTie	exon	584270979	584271091	1000	-	.	transcript_id "STRG.36785.1"; gene_id "STRG.36785";
5A	StringTie	exon	584271205	584271373	1000	-	.	transcript_id "STRG.36785.1"; gene_id "STRG.36785";
5A	StringTie	exon	584271990	584272067	1000	-	.	transcript_id "STRG.36785.1"; gene_id "STRG.36785";
5A	StringTie	exon	584273125	584273247	1000	-	.	transcript_id "STRG.36785.1"; gene_id "STRG.36785";
5A	StringTie	exon	584274146	584274286	1000	-	.	transcript_id "STRG.36785.1"; gene_id "STRG.36785";
5A	StringTie	exon	584274516	584274706	1000	-	.	transcript_id "STRG.36785.1"; gene_id "STRG.36785";
5A	StringTie	exon	584274790	584274911	1000	-	.	transcript_id "STRG.36785.1"; gene_id "STRG.36785";
5A	StringTie	exon	584275896	584276013	1000	-	.	transcript_id "STRG.36785.1"; gene_id "STRG.36785";
5A	StringTie	exon	584278102	584278413	1000	-	.	transcript_id "STRG.36785.1"; gene_id "STRG.36785";
5A	StringTie	transcript	584278232	584282212	1000	+	.	transcript_id "STRG.36786.1"; gene_id "STRG.36786"
5A	StringTie	exon	584278232	584278626	1000	+	.	transcript_id "STRG.36786.1"; gene_id "STRG.36786";
5A	StringTie	exon	584278698	584278830	1000	+	.	transcript_id "STRG.36786.1"; gene_id "STRG.36786";
5A	StringTie	exon	584279145	584279326	1000	+	.	transcript_id "STRG.36786.1"; gene_id "STRG.36786";
5A	StringTie	exon	584279410	584279605	1000	+	.	transcript_id "STRG.36786.1"; gene_id "STRG.36786";
5A	StringTie	exon	584280360	584282212	1000	+	.	transcript_id "STRG.36786.1"; gene_id "STRG.36786";
5A	StringTie	transcript	584283439	584284683	1000	-	.	transcript_id "STRG.36788.1"; gene_id "STRG.36788"
5A	StringTie	exon	584283439	584284683	1000	-	.	transcript_id "STRG.36788.1"; gene_id "STRG.36788";
5A	StringTie	transcript	584424680	584427131	1000	-	.	transcript_id "STRG.36787.1"; gene_id "STRG.36787"
5A	StringTie	exon	584424680	584426744	1000	-	.	transcript_id "STRG.36787.1"; gene_id "STRG.36787";
5A	StringTie	exon	584426945	584427131	1000	-	.	transcript_id "STRG.36787.1"; gene_id "STRG.36787";
5A	StringTie	transcript	584511629	584515960	1000	-	.	transcript_id "STRG.36789.1"; gene_id "STRG.36789"
5A	StringTie	exon	584511629	584512382	1000	-	.	transcript_id "STRG.36789.1"; gene_id "STRG.36789";
5A	StringTie	exon	584513597	584513657	1000	-	.	transcript_id "STRG.36789.1"; gene_id "STRG.36789";
5A	StringTie	exon	584513741	584513838	1000	-	.	transcript_id "STRG.36789.1"; gene_id "STRG.36789";
5A	StringTie	exon	584513931	584513990	1000	-	.	transcript_id "STRG.36789.1"; gene_id "STRG.36789";
5A	StringTie	exon	584514082	584514157	1000	-	.	transcript_id "STRG.36789.1"; gene_id "STRG.36789";
5A	StringTie	exon	584514332	584514402	1000	-	.	transcript_id "STRG.36789.1"; gene_id "STRG.36789";
5A	StringTie	exon	584514488	584514544	1000	-	.	transcript_id "STRG.36789.1"; gene_id "STRG.36789";
5A	StringTie	exon	584514727	584514907	1000	-	.	transcript_id "STRG.36789.1"; gene_id "STRG.36789";
5A	StringTie	exon	584515193	584515357	1000	-	.	transcript_id "STRG.36789.1"; gene_id "STRG.36789";
5A	StringTie	exon	584515694	584515960	1000	-	.	transcript_id "STRG.36789.1"; gene_id "STRG.36789";
5A	StringTie	transcript	584856668	584862747	1000	-	.	transcript_id "STRG.36790.2"; gene_id "STRG.36790"
5A	StringTie	exon	584856668	584857412	1000	-	.	transcript_id "STRG.36790.2"; gene_id "STRG.36790";
5A	StringTie	exon	584857889	584857961	1000	-	.	transcript_id "STRG.36790.2"; gene_id "STRG.36790";
5A	StringTie	exon	584858120	584858655	1000	-	.	transcript_id "STRG.36790.2"; gene_id "STRG.36790";
5A	StringTie	exon	584860261	584860433	1000	-	.	transcript_id "STRG.36790.2"; gene_id "STRG.36790";
5A	StringTie	exon	584860573	584860787	1000	-	.	transcript_id "STRG.36790.2"; gene_id "STRG.36790";
5A	StringTie	exon	584861742	584861975	1000	-	.	transcript_id "STRG.36790.2"; gene_id "STRG.36790";
5A	StringTie	exon	584862057	584862523	1000	-	.	transcript_id "STRG.36790.2"; gene_id "STRG.36790";
5A	StringTie	exon	584862621	584862747	1000	-	.	transcript_id "STRG.36790.2"; gene_id "STRG.36790";
5A	StringTie	transcript	584856668	584863240	1000	-	.	transcript_id "STRG.36790.1"; gene_id "STRG.36790"
5A	StringTie	exon	584856668	584857412	1000	-	.	transcript_id "STRG.36790.1"; gene_id "STRG.36790";
5A	StringTie	exon	584857889	584857961	1000	-	.	transcript_id "STRG.36790.1"; gene_id "STRG.36790";
5A	StringTie	exon	584858120	584858655	1000	-	.	transcript_id "STRG.36790.1"; gene_id "STRG.36790";
5A	StringTie	exon	584860261	584860433	1000	-	.	transcript_id "STRG.36790.1"; gene_id "STRG.36790";
5A	StringTie	exon	584860573	584860787	1000	-	.	transcript_id "STRG.36790.1"; gene_id "STRG.36790";
5A	StringTie	exon	584861742	584861975	1000	-	.	transcript_id "STRG.36790.1"; gene_id "STRG.36790";
5A	StringTie	exon	584862057	584862523	1000	-	.	transcript_id "STRG.36790.1"; gene_id "STRG.36790";
5A	StringTie	exon	584863106	584863240	1000	-	.	transcript_id "STRG.36790.1"; gene_id "STRG.36790";
5A	StringTie	transcript	585933670	585942882	1000	+	.	transcript_id "STRG.36791.1"; gene_id "STRG.36791"
5A	StringTie	exon	585933670	585933937	1000	+	.	transcript_id "STRG.36791.1"; gene_id "STRG.36791";
5A	StringTie	exon	585934220	585937399	1000	+	.	transcript_id "STRG.36791.1"; gene_id "STRG.36791";
5A	StringTie	exon	585937708	585937837	1000	+	.	transcript_id "STRG.36791.1"; gene_id "STRG.36791";
5A	StringTie	exon	585937978	585938066	1000	+	.	transcript_id "STRG.36791.1"; gene_id "STRG.36791";
5A	StringTie	exon	585938896	585939134	1000	+	.	transcript_id "STRG.36791.1"; gene_id "STRG.36791";
5A	StringTie	exon	585940202	585940288	1000	+	.	transcript_id "STRG.36791.1"; gene_id "STRG.36791";
5A	StringTie	exon	585941032	585941131	1000	+	.	transcript_id "STRG.36791.1"; gene_id "STRG.36791";
5A	StringTie	exon	585941652	585941868	1000	+	.	transcript_id "STRG.36791.1"; gene_id "STRG.36791";
5A	StringTie	exon	585942025	585942108	1000	+	.	transcript_id "STRG.36791.1"; gene_id "STRG.36791";
5A	StringTie	exon	585942613	585942882	1000	+	.	transcript_id "STRG.36791.1"; gene_id "STRG.36791";
5A	StringTie	transcript	585943302	585944748	1000	-	.	transcript_id "STRG.36792.1"; gene_id "STRG.36792"
5A	StringTie	exon	585943302	585943882	1000	-	.	transcript_id "STRG.36792.1"; gene_id "STRG.36792";
5A	StringTie	exon	585944103	585944446	1000	-	.	transcript_id "STRG.36792.1"; gene_id "STRG.36792";
5A	StringTie	exon	585944532	585944748	1000	-	.	transcript_id "STRG.36792.1"; gene_id "STRG.36792";
5A	StringTie	transcript	585948085	585958007	1000	+	.	transcript_id "STRG.36793.1"; gene_id "STRG.36793"
5A	StringTie	exon	585948085	585948513	1000	+	.	transcript_id "STRG.36793.1"; gene_id "STRG.36793";
5A	StringTie	exon	585948624	585948752	1000	+	.	transcript_id "STRG.36793.1"; gene_id "STRG.36793";
5A	StringTie	exon	585948994	585949137	1000	+	.	transcript_id "STRG.36793.1"; gene_id "STRG.36793";
5A	StringTie	exon	585949231	585949376	1000	+	.	transcript_id "STRG.36793.1"; gene_id "STRG.36793";
5A	StringTie	exon	585949477	585949633	1000	+	.	transcript_id "STRG.36793.1"; gene_id "STRG.36793";
5A	StringTie	exon	585949731	585949789	1000	+	.	transcript_id "STRG.36793.1"; gene_id "STRG.36793";
5A	StringTie	exon	585949875	585950034	1000	+	.	transcript_id "STRG.36793.1"; gene_id "STRG.36793";
5A	StringTie	exon	585950121	585950270	1000	+	.	transcript_id "STRG.36793.1"; gene_id "STRG.36793";
5A	StringTie	exon	585950358	585950494	1000	+	.	transcript_id "STRG.36793.1"; gene_id "STRG.36793";
5A	StringTie	exon	585950575	585950721	1000	+	.	transcript_id "STRG.36793.1"; gene_id "STRG.36793";
5A	StringTie	exon	585951159	585951260	1000	+	.	transcript_id "STRG.36793.1"; gene_id "STRG.36793";
5A	StringTie	exon	585951353	585951410	1000	+	.	transcript_id "STRG.36793.1"; gene_id "STRG.36793";
5A	StringTie	exon	585951496	585951597	1000	+	.	transcript_id "STRG.36793.1"; gene_id "STRG.36793";
5A	StringTie	exon	585951686	585951723	1000	+	.	transcript_id "STRG.36793.1"; gene_id "STRG.36793";
5A	StringTie	exon	585951918	585952044	1000	+	.	transcript_id "STRG.36793.1"; gene_id "STRG.36793";
5A	StringTie	exon	585952124	585952294	1000	+	.	transcript_id "STRG.36793.1"; gene_id "STRG.36793";
5A	StringTie	exon	585952369	585952500	1000	+	.	transcript_id "STRG.36793.1"; gene_id "STRG.36793";
5A	StringTie	exon	585952579	585952685	1000	+	.	transcript_id "STRG.36793.1"; gene_id "STRG.36793";
5A	StringTie	exon	585952781	585952841	1000	+	.	transcript_id "STRG.36793.1"; gene_id "STRG.36793";
5A	StringTie	exon	585952939	585953116	1000	+	.	transcript_id "STRG.36793.1"; gene_id "STRG.36793";
5A	StringTie	exon	585953220	585953425	1000	+	.	transcript_id "STRG.36793.1"; gene_id "STRG.36793";
5A	StringTie	exon	585953502	585953621	1000	+	.	transcript_id "STRG.36793.1"; gene_id "STRG.36793";
5A	StringTie	exon	585953706	585953804	1000	+	.	transcript_id "STRG.36793.1"; gene_id "STRG.36793";
5A	StringTie	exon	585953895	585954110	1000	+	.	transcript_id "STRG.36793.1"; gene_id "STRG.36793";
5A	StringTie	exon	585954205	585954344	1000	+	.	transcript_id "STRG.36793.1"; gene_id "STRG.36793";
5A	StringTie	exon	585954439	585954543	1000	+	.	transcript_id "STRG.36793.1"; gene_id "STRG.36793";
5A	StringTie	exon	585954639	585954753	1000	+	.	transcript_id "STRG.36793.1"; gene_id "STRG.36793";
5A	StringTie	exon	585954858	585954896	1000	+	.	transcript_id "STRG.36793.1"; gene_id "STRG.36793";
5A	StringTie	exon	585955008	585955073	1000	+	.	transcript_id "STRG.36793.1"; gene_id "STRG.36793";
5A	StringTie	exon	585955188	585955358	1000	+	.	transcript_id "STRG.36793.1"; gene_id "STRG.36793";
5A	StringTie	exon	585955461	585955616	1000	+	.	transcript_id "STRG.36793.1"; gene_id "STRG.36793";
5A	StringTie	exon	585955916	585956122	1000	+	.	transcript_id "STRG.36793.1"; gene_id "STRG.36793";
5A	StringTie	exon	585956204	585956350	1000	+	.	transcript_id "STRG.36793.1"; gene_id "STRG.36793";
5A	StringTie	exon	585956463	585956533	1000	+	.	transcript_id "STRG.36793.1"; gene_id "STRG.36793";
5A	StringTie	exon	585956668	585956767	1000	+	.	transcript_id "STRG.36793.1"; gene_id "STRG.36793";
5A	StringTie	exon	585956857	585956913	1000	+	.	transcript_id "STRG.36793.1"; gene_id "STRG.36793";
5A	StringTie	exon	585956997	585957053	1000	+	.	transcript_id "STRG.36793.1"; gene_id "STRG.36793";
5A	StringTie	exon	585957138	585957218	1000	+	.	transcript_id "STRG.36793.1"; gene_id "STRG.36793";
5A	StringTie	exon	585957344	585957426	1000	+	.	transcript_id "STRG.36793.1"; gene_id "STRG.36793";
5A	StringTie	exon	585957536	585958007	1000	+	.	transcript_id "STRG.36793.1"; gene_id "STRG.36793";
5A	StringTie	transcript	586313604	586318035	1000	+	.	transcript_id "STRG.36795.1"; gene_id "STRG.36795"
5A	StringTie	exon	586313604	586313629	1000	+	.	transcript_id "STRG.36795.1"; gene_id "STRG.36795";
5A	StringTie	exon	586313870	586313995	1000	+	.	transcript_id "STRG.36795.1"; gene_id "STRG.36795";
5A	StringTie	exon	586314111	586314270	1000	+	.	transcript_id "STRG.36795.1"; gene_id "STRG.36795";
5A	StringTie	exon	586314395	586314462	1000	+	.	transcript_id "STRG.36795.1"; gene_id "STRG.36795";
5A	StringTie	exon	586314879	586315418	1000	+	.	transcript_id "STRG.36795.1"; gene_id "STRG.36795";
5A	StringTie	exon	586315689	586316279	1000	+	.	transcript_id "STRG.36795.1"; gene_id "STRG.36795";
5A	StringTie	exon	586316356	586316568	1000	+	.	transcript_id "STRG.36795.1"; gene_id "STRG.36795";
5A	StringTie	exon	586317243	586317389	1000	+	.	transcript_id "STRG.36795.1"; gene_id "STRG.36795";
5A	StringTie	exon	586317513	586318035	1000	+	.	transcript_id "STRG.36795.1"; gene_id "STRG.36795";
5A	StringTie	transcript	586332184	586336737	1000	-	.	transcript_id "STRG.36794.1"; gene_id "STRG.36794"
5A	StringTie	exon	586332184	586332543	1000	-	.	transcript_id "STRG.36794.1"; gene_id "STRG.36794";
5A	StringTie	exon	586334410	586334494	1000	-	.	transcript_id "STRG.36794.1"; gene_id "STRG.36794";
5A	StringTie	exon	586334566	586335102	1000	-	.	transcript_id "STRG.36794.1"; gene_id "STRG.36794";
5A	StringTie	exon	586335657	586335746	1000	-	.	transcript_id "STRG.36794.1"; gene_id "STRG.36794";
5A	StringTie	exon	586335852	586336028	1000	-	.	transcript_id "STRG.36794.1"; gene_id "STRG.36794";
5A	StringTie	exon	586336126	586336737	1000	-	.	transcript_id "STRG.36794.1"; gene_id "STRG.36794";
5A	StringTie	transcript	586347206	586352114	1000	+	.	transcript_id "STRG.36798.1"; gene_id "STRG.36798"
5A	StringTie	exon	586347206	586347431	1000	+	.	transcript_id "STRG.36798.1"; gene_id "STRG.36798";
5A	StringTie	exon	586347528	586347599	1000	+	.	transcript_id "STRG.36798.1"; gene_id "STRG.36798";
5A	StringTie	exon	586347858	586348048	1000	+	.	transcript_id "STRG.36798.1"; gene_id "STRG.36798";
5A	StringTie	exon	586348922	586348985	1000	+	.	transcript_id "STRG.36798.1"; gene_id "STRG.36798";
5A	StringTie	exon	586349118	586349380	1000	+	.	transcript_id "STRG.36798.1"; gene_id "STRG.36798";
5A	StringTie	exon	586349501	586349539	1000	+	.	transcript_id "STRG.36798.1"; gene_id "STRG.36798";
5A	StringTie	exon	586350629	586350747	1000	+	.	transcript_id "STRG.36798.1"; gene_id "STRG.36798";
5A	StringTie	exon	586351786	586352114	1000	+	.	transcript_id "STRG.36798.1"; gene_id "STRG.36798";
5A	StringTie	transcript	586352139	586353717	1000	-	.	transcript_id "STRG.36799.1"; gene_id "STRG.36799"
5A	StringTie	exon	586352139	586352530	1000	-	.	transcript_id "STRG.36799.1"; gene_id "STRG.36799";
5A	StringTie	exon	586352627	586353717	1000	-	.	transcript_id "STRG.36799.1"; gene_id "STRG.36799";
5A	StringTie	transcript	586383928	586389060	1000	-	.	transcript_id "STRG.36796.2"; gene_id "STRG.36796"
5A	StringTie	exon	586383928	586386621	1000	-	.	transcript_id "STRG.36796.2"; gene_id "STRG.36796";
5A	StringTie	exon	586386717	586389060	1000	-	.	transcript_id "STRG.36796.2"; gene_id "STRG.36796";
5A	StringTie	transcript	586383928	586389262	1000	-	.	transcript_id "STRG.36796.1"; gene_id "STRG.36796"
5A	StringTie	exon	586383928	586389060	1000	-	.	transcript_id "STRG.36796.1"; gene_id "STRG.36796";
5A	StringTie	exon	586389153	586389262	1000	-	.	transcript_id "STRG.36796.1"; gene_id "STRG.36796";
5A	StringTie	transcript	586415019	586418807	1000	+	.	transcript_id "STRG.36797.1"; gene_id "STRG.36797"
5A	StringTie	exon	586415019	586415447	1000	+	.	transcript_id "STRG.36797.1"; gene_id "STRG.36797";
5A	StringTie	exon	586415725	586416642	1000	+	.	transcript_id "STRG.36797.1"; gene_id "STRG.36797";
5A	StringTie	exon	586417751	586417798	1000	+	.	transcript_id "STRG.36797.1"; gene_id "STRG.36797";
5A	StringTie	exon	586417888	586418807	1000	+	.	transcript_id "STRG.36797.1"; gene_id "STRG.36797";
5A	StringTie	transcript	586515401	586520152	1000	-	.	transcript_id "STRG.36800.1"; gene_id "STRG.36800"
5A	StringTie	exon	586515401	586515982	1000	-	.	transcript_id "STRG.36800.1"; gene_id "STRG.36800";
5A	StringTie	exon	586516412	586516503	1000	-	.	transcript_id "STRG.36800.1"; gene_id "STRG.36800";
5A	StringTie	exon	586516605	586516731	1000	-	.	transcript_id "STRG.36800.1"; gene_id "STRG.36800";
5A	StringTie	exon	586516830	586517001	1000	-	.	transcript_id "STRG.36800.1"; gene_id "STRG.36800";
5A	StringTie	exon	586517232	586517281	1000	-	.	transcript_id "STRG.36800.1"; gene_id "STRG.36800";
5A	StringTie	exon	586517358	586517508	1000	-	.	transcript_id "STRG.36800.1"; gene_id "STRG.36800";
5A	StringTie	exon	586517908	586518034	1000	-	.	transcript_id "STRG.36800.1"; gene_id "STRG.36800";
5A	StringTie	exon	586518166	586518352	1000	-	.	transcript_id "STRG.36800.1"; gene_id "STRG.36800";
5A	StringTie	exon	586518516	586518669	1000	-	.	transcript_id "STRG.36800.1"; gene_id "STRG.36800";
5A	StringTie	exon	586518762	586518844	1000	-	.	transcript_id "STRG.36800.1"; gene_id "STRG.36800";
5A	StringTie	exon	586519908	586520152	1000	-	.	transcript_id "STRG.36800.1"; gene_id "STRG.36800";
5A	StringTie	transcript	586573699	586580995	1000	-	.	transcript_id "STRG.36801.1"; gene_id "STRG.36801"
5A	StringTie	exon	586573699	586574575	1000	-	.	transcript_id "STRG.36801.1"; gene_id "STRG.36801";
5A	StringTie	exon	586574918	586575028	1000	-	.	transcript_id "STRG.36801.1"; gene_id "STRG.36801";
5A	StringTie	exon	586575116	586575268	1000	-	.	transcript_id "STRG.36801.1"; gene_id "STRG.36801";
5A	StringTie	exon	586575378	586575437	1000	-	.	transcript_id "STRG.36801.1"; gene_id "STRG.36801";
5A	StringTie	exon	586575517	586575825	1000	-	.	transcript_id "STRG.36801.1"; gene_id "STRG.36801";
5A	StringTie	exon	586576063	586576211	1000	-	.	transcript_id "STRG.36801.1"; gene_id "STRG.36801";
5A	StringTie	exon	586576283	586576352	1000	-	.	transcript_id "STRG.36801.1"; gene_id "STRG.36801";
5A	StringTie	exon	586576789	586576992	1000	-	.	transcript_id "STRG.36801.1"; gene_id "STRG.36801";
5A	StringTie	exon	586577648	586577842	1000	-	.	transcript_id "STRG.36801.1"; gene_id "STRG.36801";
5A	StringTie	exon	586578074	586578346	1000	-	.	transcript_id "STRG.36801.1"; gene_id "STRG.36801";
5A	StringTie	exon	586578423	586578593	1000	-	.	transcript_id "STRG.36801.1"; gene_id "STRG.36801";
5A	StringTie	exon	586578723	586578853	1000	-	.	transcript_id "STRG.36801.1"; gene_id "STRG.36801";
5A	StringTie	exon	586578950	586579109	1000	-	.	transcript_id "STRG.36801.1"; gene_id "STRG.36801";
5A	StringTie	exon	586579197	586579385	1000	-	.	transcript_id "STRG.36801.1"; gene_id "STRG.36801";
5A	StringTie	exon	586579492	586579587	1000	-	.	transcript_id "STRG.36801.1"; gene_id "STRG.36801";
5A	StringTie	exon	586579799	586580029	1000	-	.	transcript_id "STRG.36801.1"; gene_id "STRG.36801";
5A	StringTie	exon	586580134	586580221	1000	-	.	transcript_id "STRG.36801.1"; gene_id "STRG.36801";
5A	StringTie	exon	586580324	586580478	1000	-	.	transcript_id "STRG.36801.1"; gene_id "STRG.36801";
5A	StringTie	exon	586580594	586580995	1000	-	.	transcript_id "STRG.36801.1"; gene_id "STRG.36801";
5A	StringTie	transcript	586612950	586616848	1000	+	.	transcript_id "STRG.36802.1"; gene_id "STRG.36802"
5A	StringTie	exon	586612950	586613211	1000	+	.	transcript_id "STRG.36802.1"; gene_id "STRG.36802";
5A	StringTie	exon	586613313	586613431	1000	+	.	transcript_id "STRG.36802.1"; gene_id "STRG.36802";
5A	StringTie	exon	586613535	586613613	1000	+	.	transcript_id "STRG.36802.1"; gene_id "STRG.36802";
5A	StringTie	exon	586614553	586614627	1000	+	.	transcript_id "STRG.36802.1"; gene_id "STRG.36802";
5A	StringTie	exon	586614717	586614779	1000	+	.	transcript_id "STRG.36802.1"; gene_id "STRG.36802";
5A	StringTie	exon	586614979	586615310	1000	+	.	transcript_id "STRG.36802.1"; gene_id "STRG.36802";
5A	StringTie	exon	586615436	586615559	1000	+	.	transcript_id "STRG.36802.1"; gene_id "STRG.36802";
5A	StringTie	exon	586616388	586616848	1000	+	.	transcript_id "STRG.36802.1"; gene_id "STRG.36802";
5A	StringTie	transcript	586612950	586616848	1000	+	.	transcript_id "STRG.36802.2"; gene_id "STRG.36802"
5A	StringTie	exon	586612950	586613211	1000	+	.	transcript_id "STRG.36802.2"; gene_id "STRG.36802";
5A	StringTie	exon	586613535	586613613	1000	+	.	transcript_id "STRG.36802.2"; gene_id "STRG.36802";
5A	StringTie	exon	586614553	586614627	1000	+	.	transcript_id "STRG.36802.2"; gene_id "STRG.36802";
5A	StringTie	exon	586614717	586614779	1000	+	.	transcript_id "STRG.36802.2"; gene_id "STRG.36802";
5A	StringTie	exon	586614979	586615310	1000	+	.	transcript_id "STRG.36802.2"; gene_id "STRG.36802";
5A	StringTie	exon	586615436	586615559	1000	+	.	transcript_id "STRG.36802.2"; gene_id "STRG.36802";
5A	StringTie	exon	586616388	586616848	1000	+	.	transcript_id "STRG.36802.2"; gene_id "STRG.36802";
5A	StringTie	transcript	586882737	586887975	1000	+	.	transcript_id "STRG.36804.1"; gene_id "STRG.36804"
5A	StringTie	exon	586882737	586882957	1000	+	.	transcript_id "STRG.36804.1"; gene_id "STRG.36804";
5A	StringTie	exon	586885058	586885321	1000	+	.	transcript_id "STRG.36804.1"; gene_id "STRG.36804";
5A	StringTie	exon	586885410	586885614	1000	+	.	transcript_id "STRG.36804.1"; gene_id "STRG.36804";
5A	StringTie	exon	586885753	586885843	1000	+	.	transcript_id "STRG.36804.1"; gene_id "STRG.36804";
5A	StringTie	exon	586885941	586886083	1000	+	.	transcript_id "STRG.36804.1"; gene_id "STRG.36804";
5A	StringTie	exon	586886184	586886427	1000	+	.	transcript_id "STRG.36804.1"; gene_id "STRG.36804";
5A	StringTie	exon	586886531	586886635	1000	+	.	transcript_id "STRG.36804.1"; gene_id "STRG.36804";
5A	StringTie	exon	586886813	586886995	1000	+	.	transcript_id "STRG.36804.1"; gene_id "STRG.36804";
5A	StringTie	exon	586887077	586887281	1000	+	.	transcript_id "STRG.36804.1"; gene_id "STRG.36804";
5A	StringTie	exon	586887378	586887975	1000	+	.	transcript_id "STRG.36804.1"; gene_id "STRG.36804";
5A	StringTie	transcript	586884379	586887975	1000	+	.	transcript_id "STRG.36804.2"; gene_id "STRG.36804"
5A	StringTie	exon	586884379	586884489	1000	+	.	transcript_id "STRG.36804.2"; gene_id "STRG.36804";
5A	StringTie	exon	586885058	586885321	1000	+	.	transcript_id "STRG.36804.2"; gene_id "STRG.36804";
5A	StringTie	exon	586885410	586885614	1000	+	.	transcript_id "STRG.36804.2"; gene_id "STRG.36804";
5A	StringTie	exon	586885753	586885843	1000	+	.	transcript_id "STRG.36804.2"; gene_id "STRG.36804";
5A	StringTie	exon	586885941	586886083	1000	+	.	transcript_id "STRG.36804.2"; gene_id "STRG.36804";
5A	StringTie	exon	586886184	586886427	1000	+	.	transcript_id "STRG.36804.2"; gene_id "STRG.36804";
5A	StringTie	exon	586886531	586886635	1000	+	.	transcript_id "STRG.36804.2"; gene_id "STRG.36804";
5A	StringTie	exon	586886813	586886995	1000	+	.	transcript_id "STRG.36804.2"; gene_id "STRG.36804";
5A	StringTie	exon	586887077	586887281	1000	+	.	transcript_id "STRG.36804.2"; gene_id "STRG.36804";
5A	StringTie	exon	586887378	586887975	1000	+	.	transcript_id "STRG.36804.2"; gene_id "STRG.36804";
5A	StringTie	transcript	586959387	586965182	1000	-	.	transcript_id "STRG.36803.1"; gene_id "STRG.36803"
5A	StringTie	exon	586959387	586960765	1000	-	.	transcript_id "STRG.36803.1"; gene_id "STRG.36803";
5A	StringTie	exon	586961507	586965182	1000	-	.	transcript_id "STRG.36803.1"; gene_id "STRG.36803";
5A	StringTie	transcript	586959387	586965182	1000	-	.	transcript_id "STRG.36803.2"; gene_id "STRG.36803"
5A	StringTie	exon	586959387	586960765	1000	-	.	transcript_id "STRG.36803.2"; gene_id "STRG.36803";
5A	StringTie	exon	586961507	586961608	1000	-	.	transcript_id "STRG.36803.2"; gene_id "STRG.36803";
5A	StringTie	exon	586962978	586965182	1000	-	.	transcript_id "STRG.36803.2"; gene_id "STRG.36803";
5A	StringTie	transcript	587097906	587101653	1000	+	.	transcript_id "STRG.36805.1"; gene_id "STRG.36805"
5A	StringTie	exon	587097906	587097995	1000	+	.	transcript_id "STRG.36805.1"; gene_id "STRG.36805";
5A	StringTie	exon	587098962	587099522	1000	+	.	transcript_id "STRG.36805.1"; gene_id "STRG.36805";
5A	StringTie	exon	587099619	587099764	1000	+	.	transcript_id "STRG.36805.1"; gene_id "STRG.36805";
5A	StringTie	exon	587099849	587100092	1000	+	.	transcript_id "STRG.36805.1"; gene_id "STRG.36805";
5A	StringTie	exon	587100182	587100286	1000	+	.	transcript_id "STRG.36805.1"; gene_id "STRG.36805";
5A	StringTie	exon	587100361	587100543	1000	+	.	transcript_id "STRG.36805.1"; gene_id "STRG.36805";
5A	StringTie	exon	587100645	587101653	1000	+	.	transcript_id "STRG.36805.1"; gene_id "STRG.36805";
5A	StringTie	transcript	587260146	587263039	1000	+	.	transcript_id "STRG.36806.1"; gene_id "STRG.36806"
5A	StringTie	exon	587260146	587260746	1000	+	.	transcript_id "STRG.36806.1"; gene_id "STRG.36806";
5A	StringTie	exon	587260857	587261002	1000	+	.	transcript_id "STRG.36806.1"; gene_id "STRG.36806";
5A	StringTie	exon	587261089	587261332	1000	+	.	transcript_id "STRG.36806.1"; gene_id "STRG.36806";
5A	StringTie	exon	587261461	587261565	1000	+	.	transcript_id "STRG.36806.1"; gene_id "STRG.36806";
5A	StringTie	exon	587261659	587261841	1000	+	.	transcript_id "STRG.36806.1"; gene_id "STRG.36806";
5A	StringTie	exon	587261978	587263039	1000	+	.	transcript_id "STRG.36806.1"; gene_id "STRG.36806";
5A	StringTie	transcript	587266714	587277906	1000	-	.	transcript_id "STRG.36807.1"; gene_id "STRG.36807"
5A	StringTie	exon	587266714	587267265	1000	-	.	transcript_id "STRG.36807.1"; gene_id "STRG.36807";
5A	StringTie	exon	587267667	587267828	1000	-	.	transcript_id "STRG.36807.1"; gene_id "STRG.36807";
5A	StringTie	exon	587269436	587269490	1000	-	.	transcript_id "STRG.36807.1"; gene_id "STRG.36807";
5A	StringTie	exon	587269896	587270160	1000	-	.	transcript_id "STRG.36807.1"; gene_id "STRG.36807";
5A	StringTie	exon	587271137	587271347	1000	-	.	transcript_id "STRG.36807.1"; gene_id "STRG.36807";
5A	StringTie	exon	587272940	587273119	1000	-	.	transcript_id "STRG.36807.1"; gene_id "STRG.36807";
5A	StringTie	exon	587273196	587273293	1000	-	.	transcript_id "STRG.36807.1"; gene_id "STRG.36807";
5A	StringTie	exon	587273612	587273681	1000	-	.	transcript_id "STRG.36807.1"; gene_id "STRG.36807";
5A	StringTie	exon	587274198	587274264	1000	-	.	transcript_id "STRG.36807.1"; gene_id "STRG.36807";
5A	StringTie	exon	587274576	587274688	1000	-	.	transcript_id "STRG.36807.1"; gene_id "STRG.36807";
5A	StringTie	exon	587274922	587274966	1000	-	.	transcript_id "STRG.36807.1"; gene_id "STRG.36807";
5A	StringTie	exon	587275049	587275156	1000	-	.	transcript_id "STRG.36807.1"; gene_id "STRG.36807";
5A	StringTie	exon	587275724	587275774	1000	-	.	transcript_id "STRG.36807.1"; gene_id "STRG.36807";
5A	StringTie	exon	587276501	587276707	1000	-	.	transcript_id "STRG.36807.1"; gene_id "STRG.36807";
5A	StringTie	exon	587276829	587276918	1000	-	.	transcript_id "STRG.36807.1"; gene_id "STRG.36807";
5A	StringTie	exon	587277294	587277906	1000	-	.	transcript_id "STRG.36807.1"; gene_id "STRG.36807";
5A	StringTie	transcript	587278080	587280340	1000	+	.	transcript_id "STRG.36808.1"; gene_id "STRG.36808"
5A	StringTie	exon	587278080	587278633	1000	+	.	transcript_id "STRG.36808.1"; gene_id "STRG.36808";
5A	StringTie	exon	587278736	587278817	1000	+	.	transcript_id "STRG.36808.1"; gene_id "STRG.36808";
5A	StringTie	exon	587279558	587280340	1000	+	.	transcript_id "STRG.36808.1"; gene_id "STRG.36808";
5A	StringTie	transcript	587294483	587298187	1000	-	.	transcript_id "STRG.36809.1"; gene_id "STRG.36809"
5A	StringTie	exon	587294483	587294993	1000	-	.	transcript_id "STRG.36809.1"; gene_id "STRG.36809";
5A	StringTie	exon	587295091	587295177	1000	-	.	transcript_id "STRG.36809.1"; gene_id "STRG.36809";
5A	StringTie	exon	587295539	587295683	1000	-	.	transcript_id "STRG.36809.1"; gene_id "STRG.36809";
5A	StringTie	exon	587296921	587297001	1000	-	.	transcript_id "STRG.36809.1"; gene_id "STRG.36809";
5A	StringTie	exon	587297125	587297325	1000	-	.	transcript_id "STRG.36809.1"; gene_id "STRG.36809";
5A	StringTie	exon	587297408	587297599	1000	-	.	transcript_id "STRG.36809.1"; gene_id "STRG.36809";
5A	StringTie	exon	587297699	587298187	1000	-	.	transcript_id "STRG.36809.1"; gene_id "STRG.36809";
5A	StringTie	transcript	587343922	587347109	1000	-	.	transcript_id "STRG.36810.1"; gene_id "STRG.36810"
5A	StringTie	exon	587343922	587344679	1000	-	.	transcript_id "STRG.36810.1"; gene_id "STRG.36810";
5A	StringTie	exon	587344769	587344936	1000	-	.	transcript_id "STRG.36810.1"; gene_id "STRG.36810";
5A	StringTie	exon	587346285	587347109	1000	-	.	transcript_id "STRG.36810.1"; gene_id "STRG.36810";
5A	StringTie	transcript	587464234	587469245	1000	-	.	transcript_id "STRG.36813.1"; gene_id "STRG.36813"
5A	StringTie	exon	587464234	587464865	1000	-	.	transcript_id "STRG.36813.1"; gene_id "STRG.36813";
5A	StringTie	exon	587464958	587465272	1000	-	.	transcript_id "STRG.36813.1"; gene_id "STRG.36813";
5A	StringTie	exon	587465426	587465636	1000	-	.	transcript_id "STRG.36813.1"; gene_id "STRG.36813";
5A	StringTie	exon	587466008	587466230	1000	-	.	transcript_id "STRG.36813.1"; gene_id "STRG.36813";
5A	StringTie	exon	587466622	587466687	1000	-	.	transcript_id "STRG.36813.1"; gene_id "STRG.36813";
5A	StringTie	exon	587466787	587466845	1000	-	.	transcript_id "STRG.36813.1"; gene_id "STRG.36813";
5A	StringTie	exon	587466937	587467003	1000	-	.	transcript_id "STRG.36813.1"; gene_id "STRG.36813";
5A	StringTie	exon	587467618	587467693	1000	-	.	transcript_id "STRG.36813.1"; gene_id "STRG.36813";
5A	StringTie	exon	587467772	587467897	1000	-	.	transcript_id "STRG.36813.1"; gene_id "STRG.36813";
5A	StringTie	exon	587467964	587468029	1000	-	.	transcript_id "STRG.36813.1"; gene_id "STRG.36813";
5A	StringTie	exon	587468606	587468843	1000	-	.	transcript_id "STRG.36813.1"; gene_id "STRG.36813";
5A	StringTie	exon	587468949	587469245	1000	-	.	transcript_id "STRG.36813.1"; gene_id "STRG.36813";
5A	StringTie	transcript	587488435	587492056	1000	-	.	transcript_id "STRG.36812.1"; gene_id "STRG.36812"
5A	StringTie	exon	587488435	587488929	1000	-	.	transcript_id "STRG.36812.1"; gene_id "STRG.36812";
5A	StringTie	exon	587489036	587489146	1000	-	.	transcript_id "STRG.36812.1"; gene_id "STRG.36812";
5A	StringTie	exon	587490769	587490867	1000	-	.	transcript_id "STRG.36812.1"; gene_id "STRG.36812";
5A	StringTie	exon	587490952	587491110	1000	-	.	transcript_id "STRG.36812.1"; gene_id "STRG.36812";
5A	StringTie	exon	587491195	587492056	1000	-	.	transcript_id "STRG.36812.1"; gene_id "STRG.36812";
5A	StringTie	transcript	587593737	587594916	1000	-	.	transcript_id "STRG.36811.1"; gene_id "STRG.36811"
5A	StringTie	exon	587593737	587594621	1000	-	.	transcript_id "STRG.36811.1"; gene_id "STRG.36811";
5A	StringTie	exon	587594776	587594916	1000	-	.	transcript_id "STRG.36811.1"; gene_id "STRG.36811";
5A	StringTie	transcript	587994135	588000106	1000	+	.	transcript_id "STRG.36815.1"; gene_id "STRG.36815"
5A	StringTie	exon	587994135	587994300	1000	+	.	transcript_id "STRG.36815.1"; gene_id "STRG.36815";
5A	StringTie	exon	587994388	587994458	1000	+	.	transcript_id "STRG.36815.1"; gene_id "STRG.36815";
5A	StringTie	exon	587994582	587994662	1000	+	.	transcript_id "STRG.36815.1"; gene_id "STRG.36815";
5A	StringTie	exon	587994750	587994793	1000	+	.	transcript_id "STRG.36815.1"; gene_id "STRG.36815";
5A	StringTie	exon	587994935	588000106	1000	+	.	transcript_id "STRG.36815.1"; gene_id "STRG.36815";
5A	StringTie	transcript	587994135	588004000	1000	+	.	transcript_id "STRG.36815.2"; gene_id "STRG.36815"
5A	StringTie	exon	587994135	587999867	1000	+	.	transcript_id "STRG.36815.2"; gene_id "STRG.36815";
5A	StringTie	exon	588000180	588004000	1000	+	.	transcript_id "STRG.36815.2"; gene_id "STRG.36815";
5A	StringTie	transcript	587994301	587999867	1000	+	.	transcript_id "STRG.36815.3"; gene_id "STRG.36815"
5A	StringTie	exon	587994301	587994458	1000	+	.	transcript_id "STRG.36815.3"; gene_id "STRG.36815";
5A	StringTie	exon	587994582	587999867	1000	+	.	transcript_id "STRG.36815.3"; gene_id "STRG.36815";
5A	StringTie	transcript	588003263	588006783	1000	-	.	transcript_id "STRG.36816.1"; gene_id "STRG.36816"
5A	StringTie	exon	588003263	588004072	1000	-	.	transcript_id "STRG.36816.1"; gene_id "STRG.36816";
5A	StringTie	exon	588004163	588004345	1000	-	.	transcript_id "STRG.36816.1"; gene_id "STRG.36816";
5A	StringTie	exon	588004441	588005278	1000	-	.	transcript_id "STRG.36816.1"; gene_id "STRG.36816";
5A	StringTie	exon	588005364	588005461	1000	-	.	transcript_id "STRG.36816.1"; gene_id "STRG.36816";
5A	StringTie	exon	588006118	588006783	1000	-	.	transcript_id "STRG.36816.1"; gene_id "STRG.36816";
5A	StringTie	transcript	588026695	588030729	1000	-	.	transcript_id "STRG.36814.1"; gene_id "STRG.36814"
5A	StringTie	exon	588026695	588029157	1000	-	.	transcript_id "STRG.36814.1"; gene_id "STRG.36814";
5A	StringTie	exon	588029978	588030116	1000	-	.	transcript_id "STRG.36814.1"; gene_id "STRG.36814";
5A	StringTie	exon	588030257	588030729	1000	-	.	transcript_id "STRG.36814.1"; gene_id "STRG.36814";
5A	StringTie	transcript	588026695	588030729	1000	-	.	transcript_id "STRG.36814.2"; gene_id "STRG.36814"
5A	StringTie	exon	588026695	588030116	1000	-	.	transcript_id "STRG.36814.2"; gene_id "STRG.36814";
5A	StringTie	exon	588030257	588030729	1000	-	.	transcript_id "STRG.36814.2"; gene_id "STRG.36814";
5A	StringTie	transcript	588026695	588030729	1000	-	.	transcript_id "STRG.36814.3"; gene_id "STRG.36814"
5A	StringTie	exon	588026695	588028061	1000	-	.	transcript_id "STRG.36814.3"; gene_id "STRG.36814";
5A	StringTie	exon	588028175	588029157	1000	-	.	transcript_id "STRG.36814.3"; gene_id "STRG.36814";
5A	StringTie	exon	588029978	588030116	1000	-	.	transcript_id "STRG.36814.3"; gene_id "STRG.36814";
5A	StringTie	exon	588030257	588030729	1000	-	.	transcript_id "STRG.36814.3"; gene_id "STRG.36814";
5A	StringTie	transcript	588136148	588138321	1000	+	.	transcript_id "STRG.36817.1"; gene_id "STRG.36817"
5A	StringTie	exon	588136148	588136680	1000	+	.	transcript_id "STRG.36817.1"; gene_id "STRG.36817";
5A	StringTie	exon	588136949	588137030	1000	+	.	transcript_id "STRG.36817.1"; gene_id "STRG.36817";
5A	StringTie	exon	588137126	588138321	1000	+	.	transcript_id "STRG.36817.1"; gene_id "STRG.36817";
5A	StringTie	transcript	588136379	588138321	1000	+	.	transcript_id "STRG.36817.2"; gene_id "STRG.36817"
5A	StringTie	exon	588136379	588136522	1000	+	.	transcript_id "STRG.36817.2"; gene_id "STRG.36817";
5A	StringTie	exon	588136949	588137030	1000	+	.	transcript_id "STRG.36817.2"; gene_id "STRG.36817";
5A	StringTie	exon	588137126	588138321	1000	+	.	transcript_id "STRG.36817.2"; gene_id "STRG.36817";
5A	StringTie	transcript	588424006	588428570	1000	+	.	transcript_id "STRG.36818.1"; gene_id "STRG.36818"
5A	StringTie	exon	588424006	588426186	1000	+	.	transcript_id "STRG.36818.1"; gene_id "STRG.36818";
5A	StringTie	exon	588426296	588427112	1000	+	.	transcript_id "STRG.36818.1"; gene_id "STRG.36818";
5A	StringTie	exon	588427436	588427729	1000	+	.	transcript_id "STRG.36818.1"; gene_id "STRG.36818";
5A	StringTie	exon	588428076	588428570	1000	+	.	transcript_id "STRG.36818.1"; gene_id "STRG.36818";
5A	StringTie	transcript	588424006	588428570	1000	+	.	transcript_id "STRG.36818.2"; gene_id "STRG.36818"
5A	StringTie	exon	588424006	588426186	1000	+	.	transcript_id "STRG.36818.2"; gene_id "STRG.36818";
5A	StringTie	exon	588426296	588427112	1000	+	.	transcript_id "STRG.36818.2"; gene_id "STRG.36818";
5A	StringTie	exon	588427436	588427729	1000	+	.	transcript_id "STRG.36818.2"; gene_id "STRG.36818";
5A	StringTie	exon	588427836	588427910	1000	+	.	transcript_id "STRG.36818.2"; gene_id "STRG.36818";
5A	StringTie	exon	588428076	588428570	1000	+	.	transcript_id "STRG.36818.2"; gene_id "STRG.36818";
5A	StringTie	transcript	588433175	588435481	1000	-	.	transcript_id "STRG.36819.1"; gene_id "STRG.36819"
5A	StringTie	exon	588433175	588433612	1000	-	.	transcript_id "STRG.36819.1"; gene_id "STRG.36819";
5A	StringTie	exon	588433718	588434657	1000	-	.	transcript_id "STRG.36819.1"; gene_id "STRG.36819";
5A	StringTie	exon	588435372	588435481	1000	-	.	transcript_id "STRG.36819.1"; gene_id "STRG.36819";
5A	StringTie	transcript	588496113	588498084	1000	-	.	transcript_id "STRG.36820.1"; gene_id "STRG.36820"
5A	StringTie	exon	588496113	588497122	1000	-	.	transcript_id "STRG.36820.1"; gene_id "STRG.36820";
5A	StringTie	exon	588497537	588497646	1000	-	.	transcript_id "STRG.36820.1"; gene_id "STRG.36820";
5A	StringTie	exon	588497951	588498084	1000	-	.	transcript_id "STRG.36820.1"; gene_id "STRG.36820";
5A	StringTie	transcript	588496113	588498084	1000	-	.	transcript_id "STRG.36820.2"; gene_id "STRG.36820"
5A	StringTie	exon	588496113	588497122	1000	-	.	transcript_id "STRG.36820.2"; gene_id "STRG.36820";
5A	StringTie	exon	588497537	588498084	1000	-	.	transcript_id "STRG.36820.2"; gene_id "STRG.36820";
5A	StringTie	transcript	588550648	588554058	1000	+	.	transcript_id "STRG.36821.1"; gene_id "STRG.36821"
5A	StringTie	exon	588550648	588550746	1000	+	.	transcript_id "STRG.36821.1"; gene_id "STRG.36821";
5A	StringTie	exon	588550914	588552406	1000	+	.	transcript_id "STRG.36821.1"; gene_id "STRG.36821";
5A	StringTie	exon	588552650	588552772	1000	+	.	transcript_id "STRG.36821.1"; gene_id "STRG.36821";
5A	StringTie	exon	588552910	588553041	1000	+	.	transcript_id "STRG.36821.1"; gene_id "STRG.36821";
5A	StringTie	exon	588553478	588554058	1000	+	.	transcript_id "STRG.36821.1"; gene_id "STRG.36821";
5A	StringTie	transcript	590198603	590200212	1000	+	.	transcript_id "STRG.36822.1"; gene_id "STRG.36822"
5A	StringTie	exon	590198603	590198903	1000	+	.	transcript_id "STRG.36822.1"; gene_id "STRG.36822";
5A	StringTie	exon	590199337	590199403	1000	+	.	transcript_id "STRG.36822.1"; gene_id "STRG.36822";
5A	StringTie	exon	590199503	590200212	1000	+	.	transcript_id "STRG.36822.1"; gene_id "STRG.36822";
5A	StringTie	transcript	590202519	590206071	1000	-	.	transcript_id "STRG.36823.1"; gene_id "STRG.36823"
5A	StringTie	exon	590202519	590203231	1000	-	.	transcript_id "STRG.36823.1"; gene_id "STRG.36823";
5A	StringTie	exon	590203315	590203595	1000	-	.	transcript_id "STRG.36823.1"; gene_id "STRG.36823";
5A	StringTie	exon	590203684	590203843	1000	-	.	transcript_id "STRG.36823.1"; gene_id "STRG.36823";
5A	StringTie	exon	590204286	590204742	1000	-	.	transcript_id "STRG.36823.1"; gene_id "STRG.36823";
5A	StringTie	exon	590205039	590205118	1000	-	.	transcript_id "STRG.36823.1"; gene_id "STRG.36823";
5A	StringTie	exon	590205706	590206071	1000	-	.	transcript_id "STRG.36823.1"; gene_id "STRG.36823";
5A	StringTie	transcript	590375180	590379438	1000	+	.	transcript_id "STRG.36824.1"; gene_id "STRG.36824"
5A	StringTie	exon	590375180	590375513	1000	+	.	transcript_id "STRG.36824.1"; gene_id "STRG.36824";
5A	StringTie	exon	590375785	590376166	1000	+	.	transcript_id "STRG.36824.1"; gene_id "STRG.36824";
5A	StringTie	exon	590376277	590376473	1000	+	.	transcript_id "STRG.36824.1"; gene_id "STRG.36824";
5A	StringTie	exon	590377062	590377203	1000	+	.	transcript_id "STRG.36824.1"; gene_id "STRG.36824";
5A	StringTie	exon	590378133	590378280	1000	+	.	transcript_id "STRG.36824.1"; gene_id "STRG.36824";
5A	StringTie	exon	590378983	590379438	1000	+	.	transcript_id "STRG.36824.1"; gene_id "STRG.36824";
5A	StringTie	transcript	590380374	590385306	1000	+	.	transcript_id "STRG.36825.1"; gene_id "STRG.36825"
5A	StringTie	exon	590380374	590380846	1000	+	.	transcript_id "STRG.36825.1"; gene_id "STRG.36825";
5A	StringTie	exon	590380919	590381037	1000	+	.	transcript_id "STRG.36825.1"; gene_id "STRG.36825";
5A	StringTie	exon	590381118	590381187	1000	+	.	transcript_id "STRG.36825.1"; gene_id "STRG.36825";
5A	StringTie	exon	590381597	590381680	1000	+	.	transcript_id "STRG.36825.1"; gene_id "STRG.36825";
5A	StringTie	exon	590381769	590381855	1000	+	.	transcript_id "STRG.36825.1"; gene_id "STRG.36825";
5A	StringTie	exon	590382432	590382502	1000	+	.	transcript_id "STRG.36825.1"; gene_id "STRG.36825";
5A	StringTie	exon	590382653	590382704	1000	+	.	transcript_id "STRG.36825.1"; gene_id "STRG.36825";
5A	StringTie	exon	590382793	590382850	1000	+	.	transcript_id "STRG.36825.1"; gene_id "STRG.36825";
5A	StringTie	exon	590383336	590383430	1000	+	.	transcript_id "STRG.36825.1"; gene_id "STRG.36825";
5A	StringTie	exon	590383530	590383684	1000	+	.	transcript_id "STRG.36825.1"; gene_id "STRG.36825";
5A	StringTie	exon	590384374	590384482	1000	+	.	transcript_id "STRG.36825.1"; gene_id "STRG.36825";
5A	StringTie	exon	590384694	590384750	1000	+	.	transcript_id "STRG.36825.1"; gene_id "STRG.36825";
5A	StringTie	exon	590384840	590385306	1000	+	.	transcript_id "STRG.36825.1"; gene_id "STRG.36825";
5A	StringTie	transcript	590380374	590385306	1000	+	.	transcript_id "STRG.36825.2"; gene_id "STRG.36825"
5A	StringTie	exon	590380374	590380471	1000	+	.	transcript_id "STRG.36825.2"; gene_id "STRG.36825";
5A	StringTie	exon	590380552	590380846	1000	+	.	transcript_id "STRG.36825.2"; gene_id "STRG.36825";
5A	StringTie	exon	590380919	590381037	1000	+	.	transcript_id "STRG.36825.2"; gene_id "STRG.36825";
5A	StringTie	exon	590381118	590381187	1000	+	.	transcript_id "STRG.36825.2"; gene_id "STRG.36825";
5A	StringTie	exon	590381597	590381680	1000	+	.	transcript_id "STRG.36825.2"; gene_id "STRG.36825";
5A	StringTie	exon	590381769	590381855	1000	+	.	transcript_id "STRG.36825.2"; gene_id "STRG.36825";
5A	StringTie	exon	590382432	590382502	1000	+	.	transcript_id "STRG.36825.2"; gene_id "STRG.36825";
5A	StringTie	exon	590382653	590382704	1000	+	.	transcript_id "STRG.36825.2"; gene_id "STRG.36825";
5A	StringTie	exon	590382793	590382850	1000	+	.	transcript_id "STRG.36825.2"; gene_id "STRG.36825";
5A	StringTie	exon	590383336	590383430	1000	+	.	transcript_id "STRG.36825.2"; gene_id "STRG.36825";
5A	StringTie	exon	590383530	590383684	1000	+	.	transcript_id "STRG.36825.2"; gene_id "STRG.36825";
5A	StringTie	exon	590384374	590384482	1000	+	.	transcript_id "STRG.36825.2"; gene_id "STRG.36825";
5A	StringTie	exon	590384694	590384750	1000	+	.	transcript_id "STRG.36825.2"; gene_id "STRG.36825";
5A	StringTie	exon	590384840	590385306	1000	+	.	transcript_id "STRG.36825.2"; gene_id "STRG.36825";
5A	StringTie	transcript	590556950	590565014	1000	+	.	transcript_id "STRG.36826.1"; gene_id "STRG.36826"
5A	StringTie	exon	590556950	590557768	1000	+	.	transcript_id "STRG.36826.1"; gene_id "STRG.36826";
5A	StringTie	exon	590557877	590557965	1000	+	.	transcript_id "STRG.36826.1"; gene_id "STRG.36826";
5A	StringTie	exon	590559527	590559634	1000	+	.	transcript_id "STRG.36826.1"; gene_id "STRG.36826";
5A	StringTie	exon	590559751	590559858	1000	+	.	transcript_id "STRG.36826.1"; gene_id "STRG.36826";
5A	StringTie	exon	590560074	590560164	1000	+	.	transcript_id "STRG.36826.1"; gene_id "STRG.36826";
5A	StringTie	exon	590560278	590560330	1000	+	.	transcript_id "STRG.36826.1"; gene_id "STRG.36826";
5A	StringTie	exon	590560823	590560885	1000	+	.	transcript_id "STRG.36826.1"; gene_id "STRG.36826";
5A	StringTie	exon	590561387	590561431	1000	+	.	transcript_id "STRG.36826.1"; gene_id "STRG.36826";
5A	StringTie	exon	590561543	590561578	1000	+	.	transcript_id "STRG.36826.1"; gene_id "STRG.36826";
5A	StringTie	exon	590561970	590562025	1000	+	.	transcript_id "STRG.36826.1"; gene_id "STRG.36826";
5A	StringTie	exon	590562647	590562728	1000	+	.	transcript_id "STRG.36826.1"; gene_id "STRG.36826";
5A	StringTie	exon	590562834	590562947	1000	+	.	transcript_id "STRG.36826.1"; gene_id "STRG.36826";
5A	StringTie	exon	590563025	590563121	1000	+	.	transcript_id "STRG.36826.1"; gene_id "STRG.36826";
5A	StringTie	exon	590563251	590563401	1000	+	.	transcript_id "STRG.36826.1"; gene_id "STRG.36826";
5A	StringTie	exon	590563522	590563750	1000	+	.	transcript_id "STRG.36826.1"; gene_id "STRG.36826";
5A	StringTie	exon	590563873	590564073	1000	+	.	transcript_id "STRG.36826.1"; gene_id "STRG.36826";
5A	StringTie	exon	590564165	590564250	1000	+	.	transcript_id "STRG.36826.1"; gene_id "STRG.36826";
5A	StringTie	exon	590564360	590565014	1000	+	.	transcript_id "STRG.36826.1"; gene_id "STRG.36826";
5A	StringTie	transcript	590566067	590572198	1000	+	.	transcript_id "STRG.36830.1"; gene_id "STRG.36830"
5A	StringTie	exon	590566067	590566271	1000	+	.	transcript_id "STRG.36830.1"; gene_id "STRG.36830";
5A	StringTie	exon	590566407	590566454	1000	+	.	transcript_id "STRG.36830.1"; gene_id "STRG.36830";
5A	StringTie	exon	590566607	590566642	1000	+	.	transcript_id "STRG.36830.1"; gene_id "STRG.36830";
5A	StringTie	exon	590566734	590566808	1000	+	.	transcript_id "STRG.36830.1"; gene_id "STRG.36830";
5A	StringTie	exon	590567408	590567532	1000	+	.	transcript_id "STRG.36830.1"; gene_id "STRG.36830";
5A	StringTie	exon	590567788	590567887	1000	+	.	transcript_id "STRG.36830.1"; gene_id "STRG.36830";
5A	StringTie	exon	590567988	590568159	1000	+	.	transcript_id "STRG.36830.1"; gene_id "STRG.36830";
5A	StringTie	exon	590568499	590568617	1000	+	.	transcript_id "STRG.36830.1"; gene_id "STRG.36830";
5A	StringTie	exon	590568805	590568915	1000	+	.	transcript_id "STRG.36830.1"; gene_id "STRG.36830";
5A	StringTie	exon	590568987	590569131	1000	+	.	transcript_id "STRG.36830.1"; gene_id "STRG.36830";
5A	StringTie	exon	590569311	590569443	1000	+	.	transcript_id "STRG.36830.1"; gene_id "STRG.36830";
5A	StringTie	exon	590569578	590569653	1000	+	.	transcript_id "STRG.36830.1"; gene_id "STRG.36830";
5A	StringTie	exon	590570292	590570357	1000	+	.	transcript_id "STRG.36830.1"; gene_id "STRG.36830";
5A	StringTie	exon	590570475	590570582	1000	+	.	transcript_id "STRG.36830.1"; gene_id "STRG.36830";
5A	StringTie	exon	590571104	590571211	1000	+	.	transcript_id "STRG.36830.1"; gene_id "STRG.36830";
5A	StringTie	exon	590571282	590571479	1000	+	.	transcript_id "STRG.36830.1"; gene_id "STRG.36830";
5A	StringTie	exon	590571580	590572198	1000	+	.	transcript_id "STRG.36830.1"; gene_id "STRG.36830";
5A	StringTie	transcript	590672290	590674818	1000	+	.	transcript_id "STRG.36827.1"; gene_id "STRG.36827"
5A	StringTie	exon	590672290	590672383	1000	+	.	transcript_id "STRG.36827.1"; gene_id "STRG.36827";
5A	StringTie	exon	590672890	590673513	1000	+	.	transcript_id "STRG.36827.1"; gene_id "STRG.36827";
5A	StringTie	exon	590673614	590673695	1000	+	.	transcript_id "STRG.36827.1"; gene_id "STRG.36827";
5A	StringTie	exon	590673817	590673883	1000	+	.	transcript_id "STRG.36827.1"; gene_id "STRG.36827";
5A	StringTie	exon	590673975	590674160	1000	+	.	transcript_id "STRG.36827.1"; gene_id "STRG.36827";
5A	StringTie	exon	590674255	590674315	1000	+	.	transcript_id "STRG.36827.1"; gene_id "STRG.36827";
5A	StringTie	exon	590674413	590674818	1000	+	.	transcript_id "STRG.36827.1"; gene_id "STRG.36827";
5A	StringTie	transcript	590672890	590674818	1000	+	.	transcript_id "STRG.36827.2"; gene_id "STRG.36827"
5A	StringTie	exon	590672890	590673513	1000	+	.	transcript_id "STRG.36827.2"; gene_id "STRG.36827";
5A	StringTie	exon	590673614	590673695	1000	+	.	transcript_id "STRG.36827.2"; gene_id "STRG.36827";
5A	StringTie	exon	590673817	590673883	1000	+	.	transcript_id "STRG.36827.2"; gene_id "STRG.36827";
5A	StringTie	exon	590673975	590674315	1000	+	.	transcript_id "STRG.36827.2"; gene_id "STRG.36827";
5A	StringTie	exon	590674413	590674818	1000	+	.	transcript_id "STRG.36827.2"; gene_id "STRG.36827";
5A	StringTie	transcript	590677483	590680099	1000	+	.	transcript_id "STRG.36828.1"; gene_id "STRG.36828"
5A	StringTie	exon	590677483	590677825	1000	+	.	transcript_id "STRG.36828.1"; gene_id "STRG.36828";
5A	StringTie	exon	590677922	590678038	1000	+	.	transcript_id "STRG.36828.1"; gene_id "STRG.36828";
5A	StringTie	exon	590678123	590678210	1000	+	.	transcript_id "STRG.36828.1"; gene_id "STRG.36828";
5A	StringTie	exon	590679547	590680099	1000	+	.	transcript_id "STRG.36828.1"; gene_id "STRG.36828";
5A	StringTie	transcript	590697234	590702491	1000	-	.	transcript_id "STRG.36829.1"; gene_id "STRG.36829"
5A	StringTie	exon	590697234	590697754	1000	-	.	transcript_id "STRG.36829.1"; gene_id "STRG.36829";
5A	StringTie	exon	590697853	590698103	1000	-	.	transcript_id "STRG.36829.1"; gene_id "STRG.36829";
5A	StringTie	exon	590698355	590698419	1000	-	.	transcript_id "STRG.36829.1"; gene_id "STRG.36829";
5A	StringTie	exon	590699043	590702491	1000	-	.	transcript_id "STRG.36829.1"; gene_id "STRG.36829";
5A	StringTie	transcript	590697234	590702491	1000	-	.	transcript_id "STRG.36829.2"; gene_id "STRG.36829"
5A	StringTie	exon	590697234	590697754	1000	-	.	transcript_id "STRG.36829.2"; gene_id "STRG.36829";
5A	StringTie	exon	590697879	590698103	1000	-	.	transcript_id "STRG.36829.2"; gene_id "STRG.36829";
5A	StringTie	exon	590698355	590698419	1000	-	.	transcript_id "STRG.36829.2"; gene_id "STRG.36829";
5A	StringTie	exon	590699043	590702491	1000	-	.	transcript_id "STRG.36829.2"; gene_id "STRG.36829";
5A	StringTie	transcript	590697234	590702491	1000	-	.	transcript_id "STRG.36829.3"; gene_id "STRG.36829"
5A	StringTie	exon	590697234	590697754	1000	-	.	transcript_id "STRG.36829.3"; gene_id "STRG.36829";
5A	StringTie	exon	590697853	590698103	1000	-	.	transcript_id "STRG.36829.3"; gene_id "STRG.36829";
5A	StringTie	exon	590698355	590698495	1000	-	.	transcript_id "STRG.36829.3"; gene_id "STRG.36829";
5A	StringTie	exon	590699043	590702491	1000	-	.	transcript_id "STRG.36829.3"; gene_id "STRG.36829";
5A	StringTie	transcript	590697234	590702491	1000	-	.	transcript_id "STRG.36829.4"; gene_id "STRG.36829"
5A	StringTie	exon	590697234	590697754	1000	-	.	transcript_id "STRG.36829.4"; gene_id "STRG.36829";
5A	StringTie	exon	590697879	590698103	1000	-	.	transcript_id "STRG.36829.4"; gene_id "STRG.36829";
5A	StringTie	exon	590698355	590698495	1000	-	.	transcript_id "STRG.36829.4"; gene_id "STRG.36829";
5A	StringTie	exon	590699043	590702491	1000	-	.	transcript_id "STRG.36829.4"; gene_id "STRG.36829";
5A	StringTie	transcript	590697234	590702491	1000	-	.	transcript_id "STRG.36829.5"; gene_id "STRG.36829"
5A	StringTie	exon	590697234	590697754	1000	-	.	transcript_id "STRG.36829.5"; gene_id "STRG.36829";
5A	StringTie	exon	590697853	590698103	1000	-	.	transcript_id "STRG.36829.5"; gene_id "STRG.36829";
5A	StringTie	exon	590698355	590698419	1000	-	.	transcript_id "STRG.36829.5"; gene_id "STRG.36829";
5A	StringTie	exon	590698874	590698952	1000	-	.	transcript_id "STRG.36829.5"; gene_id "STRG.36829";
5A	StringTie	exon	590699043	590702491	1000	-	.	transcript_id "STRG.36829.5"; gene_id "STRG.36829";
5A	StringTie	transcript	590697234	590702491	1000	-	.	transcript_id "STRG.36829.6"; gene_id "STRG.36829"
5A	StringTie	exon	590697234	590697754	1000	-	.	transcript_id "STRG.36829.6"; gene_id "STRG.36829";
5A	StringTie	exon	590697853	590698103	1000	-	.	transcript_id "STRG.36829.6"; gene_id "STRG.36829";
5A	StringTie	exon	590699043	590702491	1000	-	.	transcript_id "STRG.36829.6"; gene_id "STRG.36829";
5A	StringTie	transcript	591049159	591051985	1000	-	.	transcript_id "STRG.36831.1"; gene_id "STRG.36831"
5A	StringTie	exon	591049159	591049398	1000	-	.	transcript_id "STRG.36831.1"; gene_id "STRG.36831";
5A	StringTie	exon	591049543	591049624	1000	-	.	transcript_id "STRG.36831.1"; gene_id "STRG.36831";
5A	StringTie	exon	591049707	591049809	1000	-	.	transcript_id "STRG.36831.1"; gene_id "STRG.36831";
5A	StringTie	exon	591049910	591050069	1000	-	.	transcript_id "STRG.36831.1"; gene_id "STRG.36831";
5A	StringTie	exon	591050562	591050753	1000	-	.	transcript_id "STRG.36831.1"; gene_id "STRG.36831";
5A	StringTie	exon	591051544	591051985	1000	-	.	transcript_id "STRG.36831.1"; gene_id "STRG.36831";
5A	StringTie	transcript	591131764	591135447	1000	+	.	transcript_id "STRG.36832.1"; gene_id "STRG.36832"
5A	StringTie	exon	591131764	591131992	1000	+	.	transcript_id "STRG.36832.1"; gene_id "STRG.36832";
5A	StringTie	exon	591132295	591132395	1000	+	.	transcript_id "STRG.36832.1"; gene_id "STRG.36832";
5A	StringTie	exon	591134955	591135447	1000	+	.	transcript_id "STRG.36832.1"; gene_id "STRG.36832";
5A	StringTie	transcript	591131764	591135447	1000	+	.	transcript_id "STRG.36832.2"; gene_id "STRG.36832"
5A	StringTie	exon	591131764	591131838	1000	+	.	transcript_id "STRG.36832.2"; gene_id "STRG.36832";
5A	StringTie	exon	591131908	591131992	1000	+	.	transcript_id "STRG.36832.2"; gene_id "STRG.36832";
5A	StringTie	exon	591132295	591132395	1000	+	.	transcript_id "STRG.36832.2"; gene_id "STRG.36832";
5A	StringTie	exon	591134955	591135447	1000	+	.	transcript_id "STRG.36832.2"; gene_id "STRG.36832";
5A	StringTie	transcript	591147945	591150130	1000	+	.	transcript_id "STRG.36833.1"; gene_id "STRG.36833"
5A	StringTie	exon	591147945	591148564	1000	+	.	transcript_id "STRG.36833.1"; gene_id "STRG.36833";
5A	StringTie	exon	591148652	591149187	1000	+	.	transcript_id "STRG.36833.1"; gene_id "STRG.36833";
5A	StringTie	exon	591149290	591150130	1000	+	.	transcript_id "STRG.36833.1"; gene_id "STRG.36833";
5A	StringTie	transcript	591152548	591154370	1000	+	.	transcript_id "STRG.36834.1"; gene_id "STRG.36834"
5A	StringTie	exon	591152548	591153078	1000	+	.	transcript_id "STRG.36834.1"; gene_id "STRG.36834";
5A	StringTie	exon	591153243	591153781	1000	+	.	transcript_id "STRG.36834.1"; gene_id "STRG.36834";
5A	StringTie	exon	591153873	591154370	1000	+	.	transcript_id "STRG.36834.1"; gene_id "STRG.36834";
5A	StringTie	transcript	591399366	591401317	1000	+	.	transcript_id "STRG.36835.1"; gene_id "STRG.36835"
5A	StringTie	exon	591399366	591399845	1000	+	.	transcript_id "STRG.36835.1"; gene_id "STRG.36835";
5A	StringTie	exon	591399997	591400541	1000	+	.	transcript_id "STRG.36835.1"; gene_id "STRG.36835";
5A	StringTie	exon	591400671	591401317	1000	+	.	transcript_id "STRG.36835.1"; gene_id "STRG.36835";
5A	StringTie	transcript	591416339	591418093	1000	+	.	transcript_id "STRG.36836.1"; gene_id "STRG.36836"
5A	StringTie	exon	591416339	591416849	1000	+	.	transcript_id "STRG.36836.1"; gene_id "STRG.36836";
5A	StringTie	exon	591416940	591418093	1000	+	.	transcript_id "STRG.36836.1"; gene_id "STRG.36836";
5A	StringTie	transcript	592356214	592358697	1000	+	.	transcript_id "STRG.36838.1"; gene_id "STRG.36838"
5A	StringTie	exon	592356214	592356333	1000	+	.	transcript_id "STRG.36838.1"; gene_id "STRG.36838";
5A	StringTie	exon	592356910	592358697	1000	+	.	transcript_id "STRG.36838.1"; gene_id "STRG.36838";
5A	StringTie	transcript	592376292	592379040	1000	+	.	transcript_id "STRG.36837.1"; gene_id "STRG.36837"
5A	StringTie	exon	592376292	592376438	1000	+	.	transcript_id "STRG.36837.1"; gene_id "STRG.36837";
5A	StringTie	exon	592376523	592376747	1000	+	.	transcript_id "STRG.36837.1"; gene_id "STRG.36837";
5A	StringTie	exon	592377162	592377426	1000	+	.	transcript_id "STRG.36837.1"; gene_id "STRG.36837";
5A	StringTie	exon	592377511	592377602	1000	+	.	transcript_id "STRG.36837.1"; gene_id "STRG.36837";
5A	StringTie	exon	592377698	592377970	1000	+	.	transcript_id "STRG.36837.1"; gene_id "STRG.36837";
5A	StringTie	exon	592378068	592379040	1000	+	.	transcript_id "STRG.36837.1"; gene_id "STRG.36837";
5A	StringTie	transcript	592376292	592379040	1000	+	.	transcript_id "STRG.36837.2"; gene_id "STRG.36837"
5A	StringTie	exon	592376292	592376438	1000	+	.	transcript_id "STRG.36837.2"; gene_id "STRG.36837";
5A	StringTie	exon	592376523	592376747	1000	+	.	transcript_id "STRG.36837.2"; gene_id "STRG.36837";
5A	StringTie	exon	592377162	592377602	1000	+	.	transcript_id "STRG.36837.2"; gene_id "STRG.36837";
5A	StringTie	exon	592377698	592377970	1000	+	.	transcript_id "STRG.36837.2"; gene_id "STRG.36837";
5A	StringTie	exon	592378068	592379040	1000	+	.	transcript_id "STRG.36837.2"; gene_id "STRG.36837";
5A	StringTie	transcript	592392435	592396509	1000	-	.	transcript_id "STRG.36839.1"; gene_id "STRG.36839"
5A	StringTie	exon	592392435	592392971	1000	-	.	transcript_id "STRG.36839.1"; gene_id "STRG.36839";
5A	StringTie	exon	592394248	592394701	1000	-	.	transcript_id "STRG.36839.1"; gene_id "STRG.36839";
5A	StringTie	exon	592395273	592395428	1000	-	.	transcript_id "STRG.36839.1"; gene_id "STRG.36839";
5A	StringTie	exon	592395940	592396509	1000	-	.	transcript_id "STRG.36839.1"; gene_id "STRG.36839";
5A	StringTie	transcript	592413719	592421703	1000	-	.	transcript_id "STRG.36841.1"; gene_id "STRG.36841"
5A	StringTie	exon	592413719	592414136	1000	-	.	transcript_id "STRG.36841.1"; gene_id "STRG.36841";
5A	StringTie	exon	592414894	592415094	1000	-	.	transcript_id "STRG.36841.1"; gene_id "STRG.36841";
5A	StringTie	exon	592415219	592415405	1000	-	.	transcript_id "STRG.36841.1"; gene_id "STRG.36841";
5A	StringTie	exon	592415614	592415690	1000	-	.	transcript_id "STRG.36841.1"; gene_id "STRG.36841";
5A	StringTie	exon	592415998	592416234	1000	-	.	transcript_id "STRG.36841.1"; gene_id "STRG.36841";
5A	StringTie	exon	592416309	592416437	1000	-	.	transcript_id "STRG.36841.1"; gene_id "STRG.36841";
5A	StringTie	exon	592416545	592416697	1000	-	.	transcript_id "STRG.36841.1"; gene_id "STRG.36841";
5A	StringTie	exon	592416805	592417251	1000	-	.	transcript_id "STRG.36841.1"; gene_id "STRG.36841";
5A	StringTie	exon	592417343	592417460	1000	-	.	transcript_id "STRG.36841.1"; gene_id "STRG.36841";
5A	StringTie	exon	592417589	592417860	1000	-	.	transcript_id "STRG.36841.1"; gene_id "STRG.36841";
5A	StringTie	exon	592418757	592419032	1000	-	.	transcript_id "STRG.36841.1"; gene_id "STRG.36841";
5A	StringTie	exon	592419149	592419325	1000	-	.	transcript_id "STRG.36841.1"; gene_id "STRG.36841";
5A	StringTie	exon	592419613	592419714	1000	-	.	transcript_id "STRG.36841.1"; gene_id "STRG.36841";
5A	StringTie	exon	592419799	592420031	1000	-	.	transcript_id "STRG.36841.1"; gene_id "STRG.36841";
5A	StringTie	exon	592421373	592421703	1000	-	.	transcript_id "STRG.36841.1"; gene_id "STRG.36841";
5A	StringTie	transcript	592480309	592485727	1000	+	.	transcript_id "STRG.36840.1"; gene_id "STRG.36840"
5A	StringTie	exon	592480309	592481360	1000	+	.	transcript_id "STRG.36840.1"; gene_id "STRG.36840";
5A	StringTie	exon	592482988	592483203	1000	+	.	transcript_id "STRG.36840.1"; gene_id "STRG.36840";
5A	StringTie	exon	592483897	592484222	1000	+	.	transcript_id "STRG.36840.1"; gene_id "STRG.36840";
5A	StringTie	exon	592484524	592484635	1000	+	.	transcript_id "STRG.36840.1"; gene_id "STRG.36840";
5A	StringTie	exon	592484752	592485727	1000	+	.	transcript_id "STRG.36840.1"; gene_id "STRG.36840";
5A	StringTie	transcript	592480309	592485727	1000	+	.	transcript_id "STRG.36840.2"; gene_id "STRG.36840"
5A	StringTie	exon	592480309	592481360	1000	+	.	transcript_id "STRG.36840.2"; gene_id "STRG.36840";
5A	StringTie	exon	592482205	592482309	1000	+	.	transcript_id "STRG.36840.2"; gene_id "STRG.36840";
5A	StringTie	exon	592482988	592483203	1000	+	.	transcript_id "STRG.36840.2"; gene_id "STRG.36840";
5A	StringTie	exon	592483897	592484222	1000	+	.	transcript_id "STRG.36840.2"; gene_id "STRG.36840";
5A	StringTie	exon	592484524	592484635	1000	+	.	transcript_id "STRG.36840.2"; gene_id "STRG.36840";
5A	StringTie	exon	592484752	592485727	1000	+	.	transcript_id "STRG.36840.2"; gene_id "STRG.36840";
5A	StringTie	transcript	592482310	592485727	1000	+	.	transcript_id "STRG.36840.3"; gene_id "STRG.36840"
5A	StringTie	exon	592482310	592482884	1000	+	.	transcript_id "STRG.36840.3"; gene_id "STRG.36840";
5A	StringTie	exon	592482988	592483203	1000	+	.	transcript_id "STRG.36840.3"; gene_id "STRG.36840";
5A	StringTie	exon	592483897	592484222	1000	+	.	transcript_id "STRG.36840.3"; gene_id "STRG.36840";
5A	StringTie	exon	592484524	592484635	1000	+	.	transcript_id "STRG.36840.3"; gene_id "STRG.36840";
5A	StringTie	exon	592484752	592485727	1000	+	.	transcript_id "STRG.36840.3"; gene_id "STRG.36840";
5A	StringTie	transcript	592498141	592501936	1000	+	.	transcript_id "STRG.36842.1"; gene_id "STRG.36842"
5A	StringTie	exon	592498141	592498465	1000	+	.	transcript_id "STRG.36842.1"; gene_id "STRG.36842";
5A	StringTie	exon	592498570	592498708	1000	+	.	transcript_id "STRG.36842.1"; gene_id "STRG.36842";
5A	StringTie	exon	592499857	592499981	1000	+	.	transcript_id "STRG.36842.1"; gene_id "STRG.36842";
5A	StringTie	exon	592500423	592500569	1000	+	.	transcript_id "STRG.36842.1"; gene_id "STRG.36842";
5A	StringTie	exon	592501347	592501936	1000	+	.	transcript_id "STRG.36842.1"; gene_id "STRG.36842";
5A	StringTie	transcript	592498141	592501936	1000	+	.	transcript_id "STRG.36842.2"; gene_id "STRG.36842"
5A	StringTie	exon	592498141	592498465	1000	+	.	transcript_id "STRG.36842.2"; gene_id "STRG.36842";
5A	StringTie	exon	592498570	592498708	1000	+	.	transcript_id "STRG.36842.2"; gene_id "STRG.36842";
5A	StringTie	exon	592499857	592499981	1000	+	.	transcript_id "STRG.36842.2"; gene_id "STRG.36842";
5A	StringTie	exon	592500423	592500569	1000	+	.	transcript_id "STRG.36842.2"; gene_id "STRG.36842";
5A	StringTie	exon	592500999	592501070	1000	+	.	transcript_id "STRG.36842.2"; gene_id "STRG.36842";
5A	StringTie	exon	592501347	592501936	1000	+	.	transcript_id "STRG.36842.2"; gene_id "STRG.36842";
5A	StringTie	transcript	592663654	592670823	1000	+	.	transcript_id "STRG.36843.1"; gene_id "STRG.36843"
5A	StringTie	exon	592663654	592664075	1000	+	.	transcript_id "STRG.36843.1"; gene_id "STRG.36843";
5A	StringTie	exon	592664320	592664358	1000	+	.	transcript_id "STRG.36843.1"; gene_id "STRG.36843";
5A	StringTie	exon	592664475	592664653	1000	+	.	transcript_id "STRG.36843.1"; gene_id "STRG.36843";
5A	StringTie	exon	592665251	592665386	1000	+	.	transcript_id "STRG.36843.1"; gene_id "STRG.36843";
5A	StringTie	exon	592667922	592668018	1000	+	.	transcript_id "STRG.36843.1"; gene_id "STRG.36843";
5A	StringTie	exon	592668204	592668266	1000	+	.	transcript_id "STRG.36843.1"; gene_id "STRG.36843";
5A	StringTie	exon	592668345	592668445	1000	+	.	transcript_id "STRG.36843.1"; gene_id "STRG.36843";
5A	StringTie	exon	592668688	592668722	1000	+	.	transcript_id "STRG.36843.1"; gene_id "STRG.36843";
5A	StringTie	exon	592669087	592669144	1000	+	.	transcript_id "STRG.36843.1"; gene_id "STRG.36843";
5A	StringTie	exon	592669210	592669284	1000	+	.	transcript_id "STRG.36843.1"; gene_id "STRG.36843";
5A	StringTie	exon	592669359	592669507	1000	+	.	transcript_id "STRG.36843.1"; gene_id "STRG.36843";
5A	StringTie	exon	592669609	592669869	1000	+	.	transcript_id "STRG.36843.1"; gene_id "STRG.36843";
5A	StringTie	exon	592669979	592670823	1000	+	.	transcript_id "STRG.36843.1"; gene_id "STRG.36843";
5A	StringTie	transcript	592663654	592670823	1000	+	.	transcript_id "STRG.36843.2"; gene_id "STRG.36843"
5A	StringTie	exon	592663654	592664075	1000	+	.	transcript_id "STRG.36843.2"; gene_id "STRG.36843";
5A	StringTie	exon	592664320	592664358	1000	+	.	transcript_id "STRG.36843.2"; gene_id "STRG.36843";
5A	StringTie	exon	592664475	592664653	1000	+	.	transcript_id "STRG.36843.2"; gene_id "STRG.36843";
5A	StringTie	exon	592667922	592668018	1000	+	.	transcript_id "STRG.36843.2"; gene_id "STRG.36843";
5A	StringTie	exon	592668204	592668266	1000	+	.	transcript_id "STRG.36843.2"; gene_id "STRG.36843";
5A	StringTie	exon	592668688	592668722	1000	+	.	transcript_id "STRG.36843.2"; gene_id "STRG.36843";
5A	StringTie	exon	592669087	592669144	1000	+	.	transcript_id "STRG.36843.2"; gene_id "STRG.36843";
5A	StringTie	exon	592669210	592669284	1000	+	.	transcript_id "STRG.36843.2"; gene_id "STRG.36843";
5A	StringTie	exon	592669359	592669507	1000	+	.	transcript_id "STRG.36843.2"; gene_id "STRG.36843";
5A	StringTie	exon	592669609	592669869	1000	+	.	transcript_id "STRG.36843.2"; gene_id "STRG.36843";
5A	StringTie	exon	592669979	592670823	1000	+	.	transcript_id "STRG.36843.2"; gene_id "STRG.36843";
5A	StringTie	transcript	592953268	592956605	1000	+	.	transcript_id "STRG.36844.1"; gene_id "STRG.36844"
5A	StringTie	exon	592953268	592954035	1000	+	.	transcript_id "STRG.36844.1"; gene_id "STRG.36844";
5A	StringTie	exon	592954281	592956605	1000	+	.	transcript_id "STRG.36844.1"; gene_id "STRG.36844";
5A	StringTie	transcript	592956889	592960177	1000	+	.	transcript_id "STRG.36845.1"; gene_id "STRG.36845"
5A	StringTie	exon	592956889	592957384	1000	+	.	transcript_id "STRG.36845.1"; gene_id "STRG.36845";
5A	StringTie	exon	592957638	592959608	1000	+	.	transcript_id "STRG.36845.1"; gene_id "STRG.36845";
5A	StringTie	exon	592959716	592960177	1000	+	.	transcript_id "STRG.36845.1"; gene_id "STRG.36845";
5A	StringTie	transcript	592961400	592968486	1000	+	.	transcript_id "STRG.36846.3"; gene_id "STRG.36846"
5A	StringTie	exon	592961400	592961988	1000	+	.	transcript_id "STRG.36846.3"; gene_id "STRG.36846";
5A	StringTie	exon	592962850	592963279	1000	+	.	transcript_id "STRG.36846.3"; gene_id "STRG.36846";
5A	StringTie	exon	592963413	592965731	1000	+	.	transcript_id "STRG.36846.3"; gene_id "STRG.36846";
5A	StringTie	exon	592965814	592968486	1000	+	.	transcript_id "STRG.36846.3"; gene_id "STRG.36846";
5A	StringTie	transcript	592961400	592970547	1000	+	.	transcript_id "STRG.36846.1"; gene_id "STRG.36846"
5A	StringTie	exon	592961400	592961529	1000	+	.	transcript_id "STRG.36846.1"; gene_id "STRG.36846";
5A	StringTie	exon	592961632	592961988	1000	+	.	transcript_id "STRG.36846.1"; gene_id "STRG.36846";
5A	StringTie	exon	592962850	592963279	1000	+	.	transcript_id "STRG.36846.1"; gene_id "STRG.36846";
5A	StringTie	exon	592963413	592964037	1000	+	.	transcript_id "STRG.36846.1"; gene_id "STRG.36846";
5A	StringTie	exon	592965691	592965731	1000	+	.	transcript_id "STRG.36846.1"; gene_id "STRG.36846";
5A	StringTie	exon	592965814	592965882	1000	+	.	transcript_id "STRG.36846.1"; gene_id "STRG.36846";
5A	StringTie	exon	592966245	592966345	1000	+	.	transcript_id "STRG.36846.1"; gene_id "STRG.36846";
5A	StringTie	exon	592967939	592968017	1000	+	.	transcript_id "STRG.36846.1"; gene_id "STRG.36846";
5A	StringTie	exon	592968770	592968868	1000	+	.	transcript_id "STRG.36846.1"; gene_id "STRG.36846";
5A	StringTie	exon	592968930	592968998	1000	+	.	transcript_id "STRG.36846.1"; gene_id "STRG.36846";
5A	StringTie	exon	592969132	592969181	1000	+	.	transcript_id "STRG.36846.1"; gene_id "STRG.36846";
5A	StringTie	exon	592969269	592969350	1000	+	.	transcript_id "STRG.36846.1"; gene_id "STRG.36846";
5A	StringTie	exon	592969920	592970014	1000	+	.	transcript_id "STRG.36846.1"; gene_id "STRG.36846";
5A	StringTie	exon	592970100	592970252	1000	+	.	transcript_id "STRG.36846.1"; gene_id "STRG.36846";
5A	StringTie	exon	592970346	592970547	1000	+	.	transcript_id "STRG.36846.1"; gene_id "STRG.36846";
5A	StringTie	transcript	592961400	592970547	1000	+	.	transcript_id "STRG.36846.2"; gene_id "STRG.36846"
5A	StringTie	exon	592961400	592961988	1000	+	.	transcript_id "STRG.36846.2"; gene_id "STRG.36846";
5A	StringTie	exon	592962850	592963279	1000	+	.	transcript_id "STRG.36846.2"; gene_id "STRG.36846";
5A	StringTie	exon	592963413	592964037	1000	+	.	transcript_id "STRG.36846.2"; gene_id "STRG.36846";
5A	StringTie	exon	592965691	592965731	1000	+	.	transcript_id "STRG.36846.2"; gene_id "STRG.36846";
5A	StringTie	exon	592965814	592965882	1000	+	.	transcript_id "STRG.36846.2"; gene_id "STRG.36846";
5A	StringTie	exon	592966245	592966345	1000	+	.	transcript_id "STRG.36846.2"; gene_id "STRG.36846";
5A	StringTie	exon	592967939	592968017	1000	+	.	transcript_id "STRG.36846.2"; gene_id "STRG.36846";
5A	StringTie	exon	592968770	592968868	1000	+	.	transcript_id "STRG.36846.2"; gene_id "STRG.36846";
5A	StringTie	exon	592968930	592968998	1000	+	.	transcript_id "STRG.36846.2"; gene_id "STRG.36846";
5A	StringTie	exon	592969132	592969181	1000	+	.	transcript_id "STRG.36846.2"; gene_id "STRG.36846";
5A	StringTie	exon	592969269	592969350	1000	+	.	transcript_id "STRG.36846.2"; gene_id "STRG.36846";
5A	StringTie	exon	592969920	592970014	1000	+	.	transcript_id "STRG.36846.2"; gene_id "STRG.36846";
5A	StringTie	exon	592970100	592970547	1000	+	.	transcript_id "STRG.36846.2"; gene_id "STRG.36846";
5A	StringTie	transcript	592961400	592970547	1000	+	.	transcript_id "STRG.36846.4"; gene_id "STRG.36846"
5A	StringTie	exon	592961400	592961529	1000	+	.	transcript_id "STRG.36846.4"; gene_id "STRG.36846";
5A	StringTie	exon	592961632	592961988	1000	+	.	transcript_id "STRG.36846.4"; gene_id "STRG.36846";
5A	StringTie	exon	592962850	592963279	1000	+	.	transcript_id "STRG.36846.4"; gene_id "STRG.36846";
5A	StringTie	exon	592963413	592964037	1000	+	.	transcript_id "STRG.36846.4"; gene_id "STRG.36846";
5A	StringTie	exon	592965691	592965731	1000	+	.	transcript_id "STRG.36846.4"; gene_id "STRG.36846";
5A	StringTie	exon	592965814	592965882	1000	+	.	transcript_id "STRG.36846.4"; gene_id "STRG.36846";
5A	StringTie	exon	592966245	592966345	1000	+	.	transcript_id "STRG.36846.4"; gene_id "STRG.36846";
5A	StringTie	exon	592967939	592968017	1000	+	.	transcript_id "STRG.36846.4"; gene_id "STRG.36846";
5A	StringTie	exon	592968770	592968868	1000	+	.	transcript_id "STRG.36846.4"; gene_id "STRG.36846";
5A	StringTie	exon	592968930	592968998	1000	+	.	transcript_id "STRG.36846.4"; gene_id "STRG.36846";
5A	StringTie	exon	592969132	592969181	1000	+	.	transcript_id "STRG.36846.4"; gene_id "STRG.36846";
5A	StringTie	exon	592969269	592969350	1000	+	.	transcript_id "STRG.36846.4"; gene_id "STRG.36846";
5A	StringTie	exon	592969920	592970014	1000	+	.	transcript_id "STRG.36846.4"; gene_id "STRG.36846";
5A	StringTie	exon	592970100	592970547	1000	+	.	transcript_id "STRG.36846.4"; gene_id "STRG.36846";
5A	StringTie	transcript	592961400	592970547	1000	+	.	transcript_id "STRG.36846.5"; gene_id "STRG.36846"
5A	StringTie	exon	592961400	592961529	1000	+	.	transcript_id "STRG.36846.5"; gene_id "STRG.36846";
5A	StringTie	exon	592961632	592961988	1000	+	.	transcript_id "STRG.36846.5"; gene_id "STRG.36846";
5A	StringTie	exon	592962850	592963279	1000	+	.	transcript_id "STRG.36846.5"; gene_id "STRG.36846";
5A	StringTie	exon	592963413	592964037	1000	+	.	transcript_id "STRG.36846.5"; gene_id "STRG.36846";
5A	StringTie	exon	592965691	592965731	1000	+	.	transcript_id "STRG.36846.5"; gene_id "STRG.36846";
5A	StringTie	exon	592965814	592965882	1000	+	.	transcript_id "STRG.36846.5"; gene_id "STRG.36846";
5A	StringTie	exon	592966245	592966345	1000	+	.	transcript_id "STRG.36846.5"; gene_id "STRG.36846";
5A	StringTie	exon	592967939	592968017	1000	+	.	transcript_id "STRG.36846.5"; gene_id "STRG.36846";
5A	StringTie	exon	592968770	592968868	1000	+	.	transcript_id "STRG.36846.5"; gene_id "STRG.36846";
5A	StringTie	exon	592968930	592968998	1000	+	.	transcript_id "STRG.36846.5"; gene_id "STRG.36846";
5A	StringTie	exon	592969132	592969181	1000	+	.	transcript_id "STRG.36846.5"; gene_id "STRG.36846";
5A	StringTie	exon	592969269	592969350	1000	+	.	transcript_id "STRG.36846.5"; gene_id "STRG.36846";
5A	StringTie	exon	592969445	592969519	1000	+	.	transcript_id "STRG.36846.5"; gene_id "STRG.36846";
5A	StringTie	exon	592969920	592970014	1000	+	.	transcript_id "STRG.36846.5"; gene_id "STRG.36846";
5A	StringTie	exon	592970100	592970547	1000	+	.	transcript_id "STRG.36846.5"; gene_id "STRG.36846";
5A	StringTie	transcript	592961400	592970547	1000	+	.	transcript_id "STRG.36846.6"; gene_id "STRG.36846"
5A	StringTie	exon	592961400	592961988	1000	+	.	transcript_id "STRG.36846.6"; gene_id "STRG.36846";
5A	StringTie	exon	592962850	592963279	1000	+	.	transcript_id "STRG.36846.6"; gene_id "STRG.36846";
5A	StringTie	exon	592963413	592964037	1000	+	.	transcript_id "STRG.36846.6"; gene_id "STRG.36846";
5A	StringTie	exon	592965691	592965731	1000	+	.	transcript_id "STRG.36846.6"; gene_id "STRG.36846";
5A	StringTie	exon	592965814	592965882	1000	+	.	transcript_id "STRG.36846.6"; gene_id "STRG.36846";
5A	StringTie	exon	592966245	592966345	1000	+	.	transcript_id "STRG.36846.6"; gene_id "STRG.36846";
5A	StringTie	exon	592967939	592968017	1000	+	.	transcript_id "STRG.36846.6"; gene_id "STRG.36846";
5A	StringTie	exon	592968770	592968868	1000	+	.	transcript_id "STRG.36846.6"; gene_id "STRG.36846";
5A	StringTie	exon	592968930	592968998	1000	+	.	transcript_id "STRG.36846.6"; gene_id "STRG.36846";
5A	StringTie	exon	592969132	592969181	1000	+	.	transcript_id "STRG.36846.6"; gene_id "STRG.36846";
5A	StringTie	exon	592969269	592969350	1000	+	.	transcript_id "STRG.36846.6"; gene_id "STRG.36846";
5A	StringTie	exon	592969445	592969519	1000	+	.	transcript_id "STRG.36846.6"; gene_id "STRG.36846";
5A	StringTie	exon	592969920	592970014	1000	+	.	transcript_id "STRG.36846.6"; gene_id "STRG.36846";
5A	StringTie	exon	592970100	592970547	1000	+	.	transcript_id "STRG.36846.6"; gene_id "STRG.36846";
5A	StringTie	transcript	592979509	592984679	1000	+	.	transcript_id "STRG.36847.1"; gene_id "STRG.36847"
5A	StringTie	exon	592979509	592979894	1000	+	.	transcript_id "STRG.36847.1"; gene_id "STRG.36847";
5A	StringTie	exon	592980729	592980947	1000	+	.	transcript_id "STRG.36847.1"; gene_id "STRG.36847";
5A	StringTie	exon	592981068	592981800	1000	+	.	transcript_id "STRG.36847.1"; gene_id "STRG.36847";
5A	StringTie	exon	592982534	592984679	1000	+	.	transcript_id "STRG.36847.1"; gene_id "STRG.36847";
5A	StringTie	transcript	593151987	593155806	1000	+	.	transcript_id "STRG.36848.1"; gene_id "STRG.36848"
5A	StringTie	exon	593151987	593152659	1000	+	.	transcript_id "STRG.36848.1"; gene_id "STRG.36848";
5A	StringTie	exon	593153178	593155806	1000	+	.	transcript_id "STRG.36848.1"; gene_id "STRG.36848";
5A	StringTie	transcript	593264422	593266805	1000	+	.	transcript_id "STRG.36849.1"; gene_id "STRG.36849"
5A	StringTie	exon	593264422	593264791	1000	+	.	transcript_id "STRG.36849.1"; gene_id "STRG.36849";
5A	StringTie	exon	593264881	593264975	1000	+	.	transcript_id "STRG.36849.1"; gene_id "STRG.36849";
5A	StringTie	exon	593265132	593265252	1000	+	.	transcript_id "STRG.36849.1"; gene_id "STRG.36849";
5A	StringTie	exon	593265336	593265454	1000	+	.	transcript_id "STRG.36849.1"; gene_id "STRG.36849";
5A	StringTie	exon	593265540	593265729	1000	+	.	transcript_id "STRG.36849.1"; gene_id "STRG.36849";
5A	StringTie	exon	593265823	593265969	1000	+	.	transcript_id "STRG.36849.1"; gene_id "STRG.36849";
5A	StringTie	exon	593266342	593266805	1000	+	.	transcript_id "STRG.36849.1"; gene_id "STRG.36849";
5A	StringTie	transcript	593289100	593291978	1000	-	.	transcript_id "STRG.36852.1"; gene_id "STRG.36852"
5A	StringTie	exon	593289100	593289424	1000	-	.	transcript_id "STRG.36852.1"; gene_id "STRG.36852";
5A	StringTie	exon	593289520	593289642	1000	-	.	transcript_id "STRG.36852.1"; gene_id "STRG.36852";
5A	StringTie	exon	593289758	593289952	1000	-	.	transcript_id "STRG.36852.1"; gene_id "STRG.36852";
5A	StringTie	exon	593290053	593290178	1000	-	.	transcript_id "STRG.36852.1"; gene_id "STRG.36852";
5A	StringTie	exon	593290288	593290450	1000	-	.	transcript_id "STRG.36852.1"; gene_id "STRG.36852";
5A	StringTie	exon	593290547	593290682	1000	-	.	transcript_id "STRG.36852.1"; gene_id "STRG.36852";
5A	StringTie	exon	593290787	593291155	1000	-	.	transcript_id "STRG.36852.1"; gene_id "STRG.36852";
5A	StringTie	exon	593291235	593291330	1000	-	.	transcript_id "STRG.36852.1"; gene_id "STRG.36852";
5A	StringTie	exon	593291414	593291978	1000	-	.	transcript_id "STRG.36852.1"; gene_id "STRG.36852";
5A	StringTie	transcript	593311631	593315375	1000	+	.	transcript_id "STRG.36851.1"; gene_id "STRG.36851"
5A	StringTie	exon	593311631	593312531	1000	+	.	transcript_id "STRG.36851.1"; gene_id "STRG.36851";
5A	StringTie	exon	593312657	593313082	1000	+	.	transcript_id "STRG.36851.1"; gene_id "STRG.36851";
5A	StringTie	exon	593313164	593313476	1000	+	.	transcript_id "STRG.36851.1"; gene_id "STRG.36851";
5A	StringTie	exon	593313590	593315375	1000	+	.	transcript_id "STRG.36851.1"; gene_id "STRG.36851";
5A	StringTie	transcript	593460056	593462805	1000	+	.	transcript_id "STRG.36850.1"; gene_id "STRG.36850"
5A	StringTie	exon	593460056	593460258	1000	+	.	transcript_id "STRG.36850.1"; gene_id "STRG.36850";
5A	StringTie	exon	593460357	593460830	1000	+	.	transcript_id "STRG.36850.1"; gene_id "STRG.36850";
5A	StringTie	exon	593461045	593461119	1000	+	.	transcript_id "STRG.36850.1"; gene_id "STRG.36850";
5A	StringTie	exon	593461270	593461335	1000	+	.	transcript_id "STRG.36850.1"; gene_id "STRG.36850";
5A	StringTie	exon	593461880	593461945	1000	+	.	transcript_id "STRG.36850.1"; gene_id "STRG.36850";
5A	StringTie	exon	593462149	593462208	1000	+	.	transcript_id "STRG.36850.1"; gene_id "STRG.36850";
5A	StringTie	exon	593462325	593462805	1000	+	.	transcript_id "STRG.36850.1"; gene_id "STRG.36850";
5A	StringTie	transcript	593805067	593807104	1000	+	.	transcript_id "STRG.36854.1"; gene_id "STRG.36854"
5A	StringTie	exon	593805067	593805324	1000	+	.	transcript_id "STRG.36854.1"; gene_id "STRG.36854";
5A	StringTie	exon	593805714	593807104	1000	+	.	transcript_id "STRG.36854.1"; gene_id "STRG.36854";
5A	StringTie	transcript	593821444	593823342	1000	-	.	transcript_id "STRG.36853.1"; gene_id "STRG.36853"
5A	StringTie	exon	593821444	593822244	1000	-	.	transcript_id "STRG.36853.1"; gene_id "STRG.36853";
5A	StringTie	exon	593822352	593823342	1000	-	.	transcript_id "STRG.36853.1"; gene_id "STRG.36853";
5A	StringTie	transcript	593863117	593865528	1000	+	.	transcript_id "STRG.36855.1"; gene_id "STRG.36855"
5A	StringTie	exon	593863117	593864083	1000	+	.	transcript_id "STRG.36855.1"; gene_id "STRG.36855";
5A	StringTie	exon	593864769	593865528	1000	+	.	transcript_id "STRG.36855.1"; gene_id "STRG.36855";
5A	StringTie	transcript	593951460	593954517	1000	+	.	transcript_id "STRG.36856.1"; gene_id "STRG.36856"
5A	StringTie	exon	593951460	593952483	1000	+	.	transcript_id "STRG.36856.1"; gene_id "STRG.36856";
5A	StringTie	exon	593953599	593954517	1000	+	.	transcript_id "STRG.36856.1"; gene_id "STRG.36856";
5A	StringTie	transcript	594034515	594037647	1000	-	.	transcript_id "STRG.36857.1"; gene_id "STRG.36857"
5A	StringTie	exon	594034515	594034896	1000	-	.	transcript_id "STRG.36857.1"; gene_id "STRG.36857";
5A	StringTie	exon	594035011	594035142	1000	-	.	transcript_id "STRG.36857.1"; gene_id "STRG.36857";
5A	StringTie	exon	594035551	594035592	1000	-	.	transcript_id "STRG.36857.1"; gene_id "STRG.36857";
5A	StringTie	exon	594035720	594035779	1000	-	.	transcript_id "STRG.36857.1"; gene_id "STRG.36857";
5A	StringTie	exon	594035848	594035955	1000	-	.	transcript_id "STRG.36857.1"; gene_id "STRG.36857";
5A	StringTie	exon	594036067	594036154	1000	-	.	transcript_id "STRG.36857.1"; gene_id "STRG.36857";
5A	StringTie	exon	594036571	594036756	1000	-	.	transcript_id "STRG.36857.1"; gene_id "STRG.36857";
5A	StringTie	exon	594037388	594037647	1000	-	.	transcript_id "STRG.36857.1"; gene_id "STRG.36857";
5A	StringTie	transcript	594105424	594110345	1000	-	.	transcript_id "STRG.36858.1"; gene_id "STRG.36858"
5A	StringTie	exon	594105424	594105887	1000	-	.	transcript_id "STRG.36858.1"; gene_id "STRG.36858";
5A	StringTie	exon	594106420	594106507	1000	-	.	transcript_id "STRG.36858.1"; gene_id "STRG.36858";
5A	StringTie	exon	594107165	594107287	1000	-	.	transcript_id "STRG.36858.1"; gene_id "STRG.36858";
5A	StringTie	exon	594107472	594107783	1000	-	.	transcript_id "STRG.36858.1"; gene_id "STRG.36858";
5A	StringTie	exon	594107927	594108079	1000	-	.	transcript_id "STRG.36858.1"; gene_id "STRG.36858";
5A	StringTie	exon	594108238	594108315	1000	-	.	transcript_id "STRG.36858.1"; gene_id "STRG.36858";
5A	StringTie	exon	594108408	594109941	1000	-	.	transcript_id "STRG.36858.1"; gene_id "STRG.36858";
5A	StringTie	exon	594110092	594110345	1000	-	.	transcript_id "STRG.36858.1"; gene_id "STRG.36858";
5A	StringTie	transcript	594118777	594122088	1000	+	.	transcript_id "STRG.36860.1"; gene_id "STRG.36860"
5A	StringTie	exon	594118777	594119481	1000	+	.	transcript_id "STRG.36860.1"; gene_id "STRG.36860";
5A	StringTie	exon	594119989	594120075	1000	+	.	transcript_id "STRG.36860.1"; gene_id "STRG.36860";
5A	StringTie	exon	594120151	594120195	1000	+	.	transcript_id "STRG.36860.1"; gene_id "STRG.36860";
5A	StringTie	exon	594120279	594120374	1000	+	.	transcript_id "STRG.36860.1"; gene_id "STRG.36860";
5A	StringTie	exon	594120493	594120594	1000	+	.	transcript_id "STRG.36860.1"; gene_id "STRG.36860";
5A	StringTie	exon	594120934	594121020	1000	+	.	transcript_id "STRG.36860.1"; gene_id "STRG.36860";
5A	StringTie	exon	594121358	594121425	1000	+	.	transcript_id "STRG.36860.1"; gene_id "STRG.36860";
5A	StringTie	exon	594121532	594122088	1000	+	.	transcript_id "STRG.36860.1"; gene_id "STRG.36860";
5A	StringTie	transcript	594452858	594455336	1000	-	.	transcript_id "STRG.36859.1"; gene_id "STRG.36859"
5A	StringTie	exon	594452858	594454015	1000	-	.	transcript_id "STRG.36859.1"; gene_id "STRG.36859";
5A	StringTie	exon	594454983	594455336	1000	-	.	transcript_id "STRG.36859.1"; gene_id "STRG.36859";
5A	StringTie	transcript	594467441	594470347	1000	-	.	transcript_id "STRG.36861.1"; gene_id "STRG.36861"
5A	StringTie	exon	594467441	594468124	1000	-	.	transcript_id "STRG.36861.1"; gene_id "STRG.36861";
5A	StringTie	exon	594468238	594468474	1000	-	.	transcript_id "STRG.36861.1"; gene_id "STRG.36861";
5A	StringTie	exon	594469370	594469737	1000	-	.	transcript_id "STRG.36861.1"; gene_id "STRG.36861";
5A	StringTie	exon	594469860	594470347	1000	-	.	transcript_id "STRG.36861.1"; gene_id "STRG.36861";
5A	StringTie	transcript	594471858	594473482	1000	+	.	transcript_id "STRG.36862.1"; gene_id "STRG.36862"
5A	StringTie	exon	594471858	594473482	1000	+	.	transcript_id "STRG.36862.1"; gene_id "STRG.36862";
5A	StringTie	transcript	594512596	594518616	1000	-	.	transcript_id "STRG.36863.1"; gene_id "STRG.36863"
5A	StringTie	exon	594512596	594513126	1000	-	.	transcript_id "STRG.36863.1"; gene_id "STRG.36863";
5A	StringTie	exon	594517839	594518616	1000	-	.	transcript_id "STRG.36863.1"; gene_id "STRG.36863";
5A	StringTie	transcript	594904183	594908611	1000	+	.	transcript_id "STRG.36864.1"; gene_id "STRG.36864"
5A	StringTie	exon	594904183	594907228	1000	+	.	transcript_id "STRG.36864.1"; gene_id "STRG.36864";
5A	StringTie	exon	594907328	594908611	1000	+	.	transcript_id "STRG.36864.1"; gene_id "STRG.36864";
5A	StringTie	transcript	594904183	594908611	1000	+	.	transcript_id "STRG.36864.2"; gene_id "STRG.36864"
5A	StringTie	exon	594904183	594906089	1000	+	.	transcript_id "STRG.36864.2"; gene_id "STRG.36864";
5A	StringTie	exon	594907189	594907228	1000	+	.	transcript_id "STRG.36864.2"; gene_id "STRG.36864";
5A	StringTie	exon	594907328	594908611	1000	+	.	transcript_id "STRG.36864.2"; gene_id "STRG.36864";
5A	StringTie	transcript	594913814	594916606	1000	-	.	transcript_id "STRG.36865.1"; gene_id "STRG.36865"
5A	StringTie	exon	594913814	594916606	1000	-	.	transcript_id "STRG.36865.1"; gene_id "STRG.36865";
5A	StringTie	transcript	594948028	594953213	1000	+	.	transcript_id "STRG.36866.1"; gene_id "STRG.36866"
5A	StringTie	exon	594948028	594948424	1000	+	.	transcript_id "STRG.36866.1"; gene_id "STRG.36866";
5A	StringTie	exon	594948682	594949530	1000	+	.	transcript_id "STRG.36866.1"; gene_id "STRG.36866";
5A	StringTie	exon	594949651	594949736	1000	+	.	transcript_id "STRG.36866.1"; gene_id "STRG.36866";
5A	StringTie	exon	594950225	594950359	1000	+	.	transcript_id "STRG.36866.1"; gene_id "STRG.36866";
5A	StringTie	exon	594950810	594951155	1000	+	.	transcript_id "STRG.36866.1"; gene_id "STRG.36866";
5A	StringTie	exon	594951836	594953213	1000	+	.	transcript_id "STRG.36866.1"; gene_id "STRG.36866";
5A	StringTie	transcript	594990338	595000138	1000	+	.	transcript_id "STRG.36867.1"; gene_id "STRG.36867"
5A	StringTie	exon	594990338	594990667	1000	+	.	transcript_id "STRG.36867.1"; gene_id "STRG.36867";
5A	StringTie	exon	594990765	594990887	1000	+	.	transcript_id "STRG.36867.1"; gene_id "STRG.36867";
5A	StringTie	exon	594992081	594992238	1000	+	.	transcript_id "STRG.36867.1"; gene_id "STRG.36867";
5A	StringTie	exon	594998402	594998504	1000	+	.	transcript_id "STRG.36867.1"; gene_id "STRG.36867";
5A	StringTie	exon	594998774	594998869	1000	+	.	transcript_id "STRG.36867.1"; gene_id "STRG.36867";
5A	StringTie	exon	594999229	594999294	1000	+	.	transcript_id "STRG.36867.1"; gene_id "STRG.36867";
5A	StringTie	exon	594999366	594999485	1000	+	.	transcript_id "STRG.36867.1"; gene_id "STRG.36867";
5A	StringTie	exon	594999632	595000138	1000	+	.	transcript_id "STRG.36867.1"; gene_id "STRG.36867";
5A	StringTie	transcript	595000388	595007455	1000	-	.	transcript_id "STRG.36868.1"; gene_id "STRG.36868"
5A	StringTie	exon	595000388	595000911	1000	-	.	transcript_id "STRG.36868.1"; gene_id "STRG.36868";
5A	StringTie	exon	595001182	595001250	1000	-	.	transcript_id "STRG.36868.1"; gene_id "STRG.36868";
5A	StringTie	exon	595001334	595001397	1000	-	.	transcript_id "STRG.36868.1"; gene_id "STRG.36868";
5A	StringTie	exon	595001493	595001575	1000	-	.	transcript_id "STRG.36868.1"; gene_id "STRG.36868";
5A	StringTie	exon	595002881	595002946	1000	-	.	transcript_id "STRG.36868.1"; gene_id "STRG.36868";
5A	StringTie	exon	595003050	595003140	1000	-	.	transcript_id "STRG.36868.1"; gene_id "STRG.36868";
5A	StringTie	exon	595003834	595003991	1000	-	.	transcript_id "STRG.36868.1"; gene_id "STRG.36868";
5A	StringTie	exon	595004520	595004714	1000	-	.	transcript_id "STRG.36868.1"; gene_id "STRG.36868";
5A	StringTie	exon	595005607	595005736	1000	-	.	transcript_id "STRG.36868.1"; gene_id "STRG.36868";
5A	StringTie	exon	595007113	595007455	1000	-	.	transcript_id "STRG.36868.1"; gene_id "STRG.36868";
5A	StringTie	transcript	595068713	595071325	1000	-	.	transcript_id "STRG.36869.1"; gene_id "STRG.36869"
5A	StringTie	exon	595068713	595069085	1000	-	.	transcript_id "STRG.36869.1"; gene_id "STRG.36869";
5A	StringTie	exon	595069955	595071325	1000	-	.	transcript_id "STRG.36869.1"; gene_id "STRG.36869";
5A	StringTie	transcript	595159218	595169383	1000	+	.	transcript_id "STRG.36874.1"; gene_id "STRG.36874"
5A	StringTie	exon	595159218	595159533	1000	+	.	transcript_id "STRG.36874.1"; gene_id "STRG.36874";
5A	StringTie	exon	595159635	595159711	1000	+	.	transcript_id "STRG.36874.1"; gene_id "STRG.36874";
5A	StringTie	exon	595160090	595160301	1000	+	.	transcript_id "STRG.36874.1"; gene_id "STRG.36874";
5A	StringTie	exon	595160781	595160902	1000	+	.	transcript_id "STRG.36874.1"; gene_id "STRG.36874";
5A	StringTie	exon	595161646	595161731	1000	+	.	transcript_id "STRG.36874.1"; gene_id "STRG.36874";
5A	StringTie	exon	595162227	595162321	1000	+	.	transcript_id "STRG.36874.1"; gene_id "STRG.36874";
5A	StringTie	exon	595162581	595162662	1000	+	.	transcript_id "STRG.36874.1"; gene_id "STRG.36874";
5A	StringTie	exon	595163505	595163611	1000	+	.	transcript_id "STRG.36874.1"; gene_id "STRG.36874";
5A	StringTie	exon	595163917	595163947	1000	+	.	transcript_id "STRG.36874.1"; gene_id "STRG.36874";
5A	StringTie	exon	595164304	595164421	1000	+	.	transcript_id "STRG.36874.1"; gene_id "STRG.36874";
5A	StringTie	exon	595165106	595165156	1000	+	.	transcript_id "STRG.36874.1"; gene_id "STRG.36874";
5A	StringTie	exon	595165918	595166027	1000	+	.	transcript_id "STRG.36874.1"; gene_id "STRG.36874";
5A	StringTie	exon	595166154	595166256	1000	+	.	transcript_id "STRG.36874.1"; gene_id "STRG.36874";
5A	StringTie	exon	595166380	595166478	1000	+	.	transcript_id "STRG.36874.1"; gene_id "STRG.36874";
5A	StringTie	exon	595167036	595167146	1000	+	.	transcript_id "STRG.36874.1"; gene_id "STRG.36874";
5A	StringTie	exon	595167233	595167465	1000	+	.	transcript_id "STRG.36874.1"; gene_id "STRG.36874";
5A	StringTie	exon	595168412	595168649	1000	+	.	transcript_id "STRG.36874.1"; gene_id "STRG.36874";
5A	StringTie	exon	595168739	595168817	1000	+	.	transcript_id "STRG.36874.1"; gene_id "STRG.36874";
5A	StringTie	exon	595168916	595169383	1000	+	.	transcript_id "STRG.36874.1"; gene_id "STRG.36874";
5A	StringTie	transcript	595177279	595181092	1000	-	.	transcript_id "STRG.36872.2"; gene_id "STRG.36872"
5A	StringTie	exon	595177279	595178447	1000	-	.	transcript_id "STRG.36872.2"; gene_id "STRG.36872";
5A	StringTie	exon	595178537	595178827	1000	-	.	transcript_id "STRG.36872.2"; gene_id "STRG.36872";
5A	StringTie	exon	595179795	595180105	1000	-	.	transcript_id "STRG.36872.2"; gene_id "STRG.36872";
5A	StringTie	exon	595180715	595181092	1000	-	.	transcript_id "STRG.36872.2"; gene_id "STRG.36872";
5A	StringTie	transcript	595177279	595183675	1000	-	.	transcript_id "STRG.36872.1"; gene_id "STRG.36872"
5A	StringTie	exon	595177279	595177865	1000	-	.	transcript_id "STRG.36872.1"; gene_id "STRG.36872";
5A	StringTie	exon	595178165	595178447	1000	-	.	transcript_id "STRG.36872.1"; gene_id "STRG.36872";
5A	StringTie	exon	595178537	595178827	1000	-	.	transcript_id "STRG.36872.1"; gene_id "STRG.36872";
5A	StringTie	exon	595179795	595180105	1000	-	.	transcript_id "STRG.36872.1"; gene_id "STRG.36872";
5A	StringTie	exon	595180715	595181092	1000	-	.	transcript_id "STRG.36872.1"; gene_id "STRG.36872";
5A	StringTie	exon	595181881	595182140	1000	-	.	transcript_id "STRG.36872.1"; gene_id "STRG.36872";
5A	StringTie	exon	595183061	595183675	1000	-	.	transcript_id "STRG.36872.1"; gene_id "STRG.36872";
5A	StringTie	transcript	595235950	595236977	1000	+	.	transcript_id "STRG.36870.1"; gene_id "STRG.36870"
5A	StringTie	exon	595235950	595236182	1000	+	.	transcript_id "STRG.36870.1"; gene_id "STRG.36870";
5A	StringTie	exon	595236307	595236977	1000	+	.	transcript_id "STRG.36870.1"; gene_id "STRG.36870";
5A	StringTie	transcript	595264368	595266766	1000	+	.	transcript_id "STRG.36871.1"; gene_id "STRG.36871"
5A	StringTie	exon	595264368	595264841	1000	+	.	transcript_id "STRG.36871.1"; gene_id "STRG.36871";
5A	StringTie	exon	595264931	595266766	1000	+	.	transcript_id "STRG.36871.1"; gene_id "STRG.36871";
5A	StringTie	transcript	595289198	595293598	1000	+	.	transcript_id "STRG.36873.1"; gene_id "STRG.36873"
5A	StringTie	exon	595289198	595290334	1000	+	.	transcript_id "STRG.36873.1"; gene_id "STRG.36873";
5A	StringTie	exon	595291332	595291451	1000	+	.	transcript_id "STRG.36873.1"; gene_id "STRG.36873";
5A	StringTie	exon	595292037	595292150	1000	+	.	transcript_id "STRG.36873.1"; gene_id "STRG.36873";
5A	StringTie	exon	595292245	595292334	1000	+	.	transcript_id "STRG.36873.1"; gene_id "STRG.36873";
5A	StringTie	exon	595292933	595293040	1000	+	.	transcript_id "STRG.36873.1"; gene_id "STRG.36873";
5A	StringTie	exon	595293134	595293598	1000	+	.	transcript_id "STRG.36873.1"; gene_id "STRG.36873";
5A	StringTie	transcript	595295771	595300674	1000	-	.	transcript_id "STRG.36875.1"; gene_id "STRG.36875"
5A	StringTie	exon	595295771	595297664	1000	-	.	transcript_id "STRG.36875.1"; gene_id "STRG.36875";
5A	StringTie	exon	595297743	595298174	1000	-	.	transcript_id "STRG.36875.1"; gene_id "STRG.36875";
5A	StringTie	exon	595298276	595298366	1000	-	.	transcript_id "STRG.36875.1"; gene_id "STRG.36875";
5A	StringTie	exon	595298439	595298524	1000	-	.	transcript_id "STRG.36875.1"; gene_id "STRG.36875";
5A	StringTie	exon	595298692	595299333	1000	-	.	transcript_id "STRG.36875.1"; gene_id "STRG.36875";
5A	StringTie	exon	595299431	595299557	1000	-	.	transcript_id "STRG.36875.1"; gene_id "STRG.36875";
5A	StringTie	exon	595300451	595300674	1000	-	.	transcript_id "STRG.36875.1"; gene_id "STRG.36875";
5A	StringTie	transcript	595300726	595307391	1000	+	.	transcript_id "STRG.36876.1"; gene_id "STRG.36876"
5A	StringTie	exon	595300726	595301141	1000	+	.	transcript_id "STRG.36876.1"; gene_id "STRG.36876";
5A	StringTie	exon	595301258	595301387	1000	+	.	transcript_id "STRG.36876.1"; gene_id "STRG.36876";
5A	StringTie	exon	595302590	595302784	1000	+	.	transcript_id "STRG.36876.1"; gene_id "STRG.36876";
5A	StringTie	exon	595303482	595303639	1000	+	.	transcript_id "STRG.36876.1"; gene_id "STRG.36876";
5A	StringTie	exon	595304186	595304276	1000	+	.	transcript_id "STRG.36876.1"; gene_id "STRG.36876";
5A	StringTie	exon	595304356	595304421	1000	+	.	transcript_id "STRG.36876.1"; gene_id "STRG.36876";
5A	StringTie	exon	595306477	595306559	1000	+	.	transcript_id "STRG.36876.1"; gene_id "STRG.36876";
5A	StringTie	exon	595306653	595306716	1000	+	.	transcript_id "STRG.36876.1"; gene_id "STRG.36876";
5A	StringTie	exon	595306791	595306859	1000	+	.	transcript_id "STRG.36876.1"; gene_id "STRG.36876";
5A	StringTie	exon	595306955	595307391	1000	+	.	transcript_id "STRG.36876.1"; gene_id "STRG.36876";
5A	StringTie	transcript	595300726	595307391	1000	+	.	transcript_id "STRG.36876.2"; gene_id "STRG.36876"
5A	StringTie	exon	595300726	595301141	1000	+	.	transcript_id "STRG.36876.2"; gene_id "STRG.36876";
5A	StringTie	exon	595301228	595301387	1000	+	.	transcript_id "STRG.36876.2"; gene_id "STRG.36876";
5A	StringTie	exon	595302590	595302784	1000	+	.	transcript_id "STRG.36876.2"; gene_id "STRG.36876";
5A	StringTie	exon	595303482	595303639	1000	+	.	transcript_id "STRG.36876.2"; gene_id "STRG.36876";
5A	StringTie	exon	595304186	595304276	1000	+	.	transcript_id "STRG.36876.2"; gene_id "STRG.36876";
5A	StringTie	exon	595304356	595304421	1000	+	.	transcript_id "STRG.36876.2"; gene_id "STRG.36876";
5A	StringTie	exon	595306477	595306559	1000	+	.	transcript_id "STRG.36876.2"; gene_id "STRG.36876";
5A	StringTie	exon	595306653	595306716	1000	+	.	transcript_id "STRG.36876.2"; gene_id "STRG.36876";
5A	StringTie	exon	595306791	595306859	1000	+	.	transcript_id "STRG.36876.2"; gene_id "STRG.36876";
5A	StringTie	exon	595306955	595307391	1000	+	.	transcript_id "STRG.36876.2"; gene_id "STRG.36876";
5A	StringTie	transcript	595594918	595597195	1000	+	.	transcript_id "STRG.36877.1"; gene_id "STRG.36877"
5A	StringTie	exon	595594918	595595645	1000	+	.	transcript_id "STRG.36877.1"; gene_id "STRG.36877";
5A	StringTie	exon	595595819	595595988	1000	+	.	transcript_id "STRG.36877.1"; gene_id "STRG.36877";
5A	StringTie	exon	595596088	595597195	1000	+	.	transcript_id "STRG.36877.1"; gene_id "STRG.36877";
5A	StringTie	transcript	595914731	595916055	1000	-	.	transcript_id "STRG.36878.1"; gene_id "STRG.36878"
5A	StringTie	exon	595914731	595916055	1000	-	.	transcript_id "STRG.36878.1"; gene_id "STRG.36878";
5A	StringTie	transcript	595970523	595978898	1000	-	.	transcript_id "STRG.36879.1"; gene_id "STRG.36879"
5A	StringTie	exon	595970523	595971145	1000	-	.	transcript_id "STRG.36879.1"; gene_id "STRG.36879";
5A	StringTie	exon	595971259	595971338	1000	-	.	transcript_id "STRG.36879.1"; gene_id "STRG.36879";
5A	StringTie	exon	595971418	595971627	1000	-	.	transcript_id "STRG.36879.1"; gene_id "STRG.36879";
5A	StringTie	exon	595972134	595972253	1000	-	.	transcript_id "STRG.36879.1"; gene_id "STRG.36879";
5A	StringTie	exon	595975172	595975231	1000	-	.	transcript_id "STRG.36879.1"; gene_id "STRG.36879";
5A	StringTie	exon	595975715	595975790	1000	-	.	transcript_id "STRG.36879.1"; gene_id "STRG.36879";
5A	StringTie	exon	595976114	595976277	1000	-	.	transcript_id "STRG.36879.1"; gene_id "STRG.36879";
5A	StringTie	exon	595976358	595976420	1000	-	.	transcript_id "STRG.36879.1"; gene_id "STRG.36879";
5A	StringTie	exon	595976729	595976816	1000	-	.	transcript_id "STRG.36879.1"; gene_id "STRG.36879";
5A	StringTie	exon	595976890	595977540	1000	-	.	transcript_id "STRG.36879.1"; gene_id "STRG.36879";
5A	StringTie	exon	595978480	595978898	1000	-	.	transcript_id "STRG.36879.1"; gene_id "STRG.36879";
5A	StringTie	transcript	596154535	596159987	1000	+	.	transcript_id "STRG.36880.1"; gene_id "STRG.36880"
5A	StringTie	exon	596154535	596155051	1000	+	.	transcript_id "STRG.36880.1"; gene_id "STRG.36880";
5A	StringTie	exon	596157020	596157122	1000	+	.	transcript_id "STRG.36880.1"; gene_id "STRG.36880";
5A	StringTie	exon	596157221	596157392	1000	+	.	transcript_id "STRG.36880.1"; gene_id "STRG.36880";
5A	StringTie	exon	596158255	596158338	1000	+	.	transcript_id "STRG.36880.1"; gene_id "STRG.36880";
5A	StringTie	exon	596158417	596158580	1000	+	.	transcript_id "STRG.36880.1"; gene_id "STRG.36880";
5A	StringTie	exon	596159617	596159987	1000	+	.	transcript_id "STRG.36880.1"; gene_id "STRG.36880";
5A	StringTie	transcript	596183327	596185280	1000	+	.	transcript_id "STRG.36881.1"; gene_id "STRG.36881"
5A	StringTie	exon	596183327	596183676	1000	+	.	transcript_id "STRG.36881.1"; gene_id "STRG.36881";
5A	StringTie	exon	596183783	596183916	1000	+	.	transcript_id "STRG.36881.1"; gene_id "STRG.36881";
5A	StringTie	exon	596184063	596184435	1000	+	.	transcript_id "STRG.36881.1"; gene_id "STRG.36881";
5A	StringTie	exon	596184528	596184604	1000	+	.	transcript_id "STRG.36881.1"; gene_id "STRG.36881";
5A	StringTie	exon	596184718	596185280	1000	+	.	transcript_id "STRG.36881.1"; gene_id "STRG.36881";
5A	StringTie	transcript	596403378	596409797	1000	+	.	transcript_id "STRG.36883.1"; gene_id "STRG.36883"
5A	StringTie	exon	596403378	596403785	1000	+	.	transcript_id "STRG.36883.1"; gene_id "STRG.36883";
5A	StringTie	exon	596406188	596406262	1000	+	.	transcript_id "STRG.36883.1"; gene_id "STRG.36883";
5A	StringTie	exon	596406351	596406452	1000	+	.	transcript_id "STRG.36883.1"; gene_id "STRG.36883";
5A	StringTie	exon	596406554	596406607	1000	+	.	transcript_id "STRG.36883.1"; gene_id "STRG.36883";
5A	StringTie	exon	596406713	596406805	1000	+	.	transcript_id "STRG.36883.1"; gene_id "STRG.36883";
5A	StringTie	exon	596407041	596407133	1000	+	.	transcript_id "STRG.36883.1"; gene_id "STRG.36883";
5A	StringTie	exon	596408005	596408109	1000	+	.	transcript_id "STRG.36883.1"; gene_id "STRG.36883";
5A	StringTie	exon	596408191	596408289	1000	+	.	transcript_id "STRG.36883.1"; gene_id "STRG.36883";
5A	StringTie	exon	596409064	596409797	1000	+	.	transcript_id "STRG.36883.1"; gene_id "STRG.36883";
5A	StringTie	transcript	596788286	596791341	1000	+	.	transcript_id "STRG.36882.1"; gene_id "STRG.36882"
5A	StringTie	exon	596788286	596788969	1000	+	.	transcript_id "STRG.36882.1"; gene_id "STRG.36882";
5A	StringTie	exon	596790156	596791341	1000	+	.	transcript_id "STRG.36882.1"; gene_id "STRG.36882";
5A	StringTie	transcript	596788286	596791341	1000	+	.	transcript_id "STRG.36882.2"; gene_id "STRG.36882"
5A	StringTie	exon	596788286	596788969	1000	+	.	transcript_id "STRG.36882.2"; gene_id "STRG.36882";
5A	StringTie	exon	596789208	596789276	1000	+	.	transcript_id "STRG.36882.2"; gene_id "STRG.36882";
5A	StringTie	exon	596790156	596791341	1000	+	.	transcript_id "STRG.36882.2"; gene_id "STRG.36882";
5A	StringTie	transcript	596792026	596795027	1000	-	.	transcript_id "STRG.36886.1"; gene_id "STRG.36886"
5A	StringTie	exon	596792026	596792563	1000	-	.	transcript_id "STRG.36886.1"; gene_id "STRG.36886";
5A	StringTie	exon	596792654	596792721	1000	-	.	transcript_id "STRG.36886.1"; gene_id "STRG.36886";
5A	StringTie	exon	596793040	596793126	1000	-	.	transcript_id "STRG.36886.1"; gene_id "STRG.36886";
5A	StringTie	exon	596793236	596793304	1000	-	.	transcript_id "STRG.36886.1"; gene_id "STRG.36886";
5A	StringTie	exon	596793387	596793455	1000	-	.	transcript_id "STRG.36886.1"; gene_id "STRG.36886";
5A	StringTie	exon	596793536	596795027	1000	-	.	transcript_id "STRG.36886.1"; gene_id "STRG.36886";
5A	StringTie	transcript	596795994	596800705	1000	-	.	transcript_id "STRG.36884.1"; gene_id "STRG.36884"
5A	StringTie	exon	596795994	596796596	1000	-	.	transcript_id "STRG.36884.1"; gene_id "STRG.36884";
5A	StringTie	exon	596797971	596798036	1000	-	.	transcript_id "STRG.36884.1"; gene_id "STRG.36884";
5A	StringTie	exon	596798227	596798388	1000	-	.	transcript_id "STRG.36884.1"; gene_id "STRG.36884";
5A	StringTie	exon	596798483	596798917	1000	-	.	transcript_id "STRG.36884.1"; gene_id "STRG.36884";
5A	StringTie	exon	596799637	596799751	1000	-	.	transcript_id "STRG.36884.1"; gene_id "STRG.36884";
5A	StringTie	exon	596800027	596800705	1000	-	.	transcript_id "STRG.36884.1"; gene_id "STRG.36884";
5A	StringTie	transcript	596795994	596800705	1000	-	.	transcript_id "STRG.36884.2"; gene_id "STRG.36884"
5A	StringTie	exon	596795994	596796596	1000	-	.	transcript_id "STRG.36884.2"; gene_id "STRG.36884";
5A	StringTie	exon	596797971	596798388	1000	-	.	transcript_id "STRG.36884.2"; gene_id "STRG.36884";
5A	StringTie	exon	596798483	596798917	1000	-	.	transcript_id "STRG.36884.2"; gene_id "STRG.36884";
5A	StringTie	exon	596799637	596799751	1000	-	.	transcript_id "STRG.36884.2"; gene_id "STRG.36884";
5A	StringTie	exon	596800027	596800705	1000	-	.	transcript_id "STRG.36884.2"; gene_id "STRG.36884";
5A	StringTie	transcript	596795994	596800705	1000	-	.	transcript_id "STRG.36884.3"; gene_id "STRG.36884"
5A	StringTie	exon	596795994	596796596	1000	-	.	transcript_id "STRG.36884.3"; gene_id "STRG.36884";
5A	StringTie	exon	596797971	596798036	1000	-	.	transcript_id "STRG.36884.3"; gene_id "STRG.36884";
5A	StringTie	exon	596798227	596798388	1000	-	.	transcript_id "STRG.36884.3"; gene_id "STRG.36884";
5A	StringTie	exon	596798483	596798942	1000	-	.	transcript_id "STRG.36884.3"; gene_id "STRG.36884";
5A	StringTie	exon	596799637	596799751	1000	-	.	transcript_id "STRG.36884.3"; gene_id "STRG.36884";
5A	StringTie	exon	596800027	596800705	1000	-	.	transcript_id "STRG.36884.3"; gene_id "STRG.36884";
5A	StringTie	transcript	596843347	596852878	1000	+	.	transcript_id "STRG.36885.1"; gene_id "STRG.36885"
5A	StringTie	exon	596843347	596843790	1000	+	.	transcript_id "STRG.36885.1"; gene_id "STRG.36885";
5A	StringTie	exon	596850185	596850232	1000	+	.	transcript_id "STRG.36885.1"; gene_id "STRG.36885";
5A	StringTie	exon	596850314	596850631	1000	+	.	transcript_id "STRG.36885.1"; gene_id "STRG.36885";
5A	StringTie	exon	596851399	596851570	1000	+	.	transcript_id "STRG.36885.1"; gene_id "STRG.36885";
5A	StringTie	exon	596851672	596851891	1000	+	.	transcript_id "STRG.36885.1"; gene_id "STRG.36885";
5A	StringTie	exon	596852109	596852233	1000	+	.	transcript_id "STRG.36885.1"; gene_id "STRG.36885";
5A	StringTie	exon	596852306	596852350	1000	+	.	transcript_id "STRG.36885.1"; gene_id "STRG.36885";
5A	StringTie	exon	596852456	596852878	1000	+	.	transcript_id "STRG.36885.1"; gene_id "STRG.36885";
5A	StringTie	transcript	596853462	596855165	1000	-	.	transcript_id "STRG.36887.1"; gene_id "STRG.36887"
5A	StringTie	exon	596853462	596854054	1000	-	.	transcript_id "STRG.36887.1"; gene_id "STRG.36887";
5A	StringTie	exon	596854208	596854281	1000	-	.	transcript_id "STRG.36887.1"; gene_id "STRG.36887";
5A	StringTie	exon	596854816	596855165	1000	-	.	transcript_id "STRG.36887.1"; gene_id "STRG.36887";
5A	StringTie	transcript	596958441	596962182	1000	+	.	transcript_id "STRG.36888.1"; gene_id "STRG.36888"
5A	StringTie	exon	596958441	596962182	1000	+	.	transcript_id "STRG.36888.1"; gene_id "STRG.36888";
5A	StringTie	transcript	597180446	597182039	1000	+	.	transcript_id "STRG.36891.1"; gene_id "STRG.36891"
5A	StringTie	exon	597180446	597180523	1000	+	.	transcript_id "STRG.36891.1"; gene_id "STRG.36891";
5A	StringTie	exon	597180624	597182039	1000	+	.	transcript_id "STRG.36891.1"; gene_id "STRG.36891";
5A	StringTie	transcript	597181201	597187081	1000	-	.	transcript_id "STRG.36892.1"; gene_id "STRG.36892"
5A	StringTie	exon	597181201	597182006	1000	-	.	transcript_id "STRG.36892.1"; gene_id "STRG.36892";
5A	StringTie	exon	597182796	597182920	1000	-	.	transcript_id "STRG.36892.1"; gene_id "STRG.36892";
5A	StringTie	exon	597183012	597183127	1000	-	.	transcript_id "STRG.36892.1"; gene_id "STRG.36892";
5A	StringTie	exon	597183639	597183753	1000	-	.	transcript_id "STRG.36892.1"; gene_id "STRG.36892";
5A	StringTie	exon	597183841	597183903	1000	-	.	transcript_id "STRG.36892.1"; gene_id "STRG.36892";
5A	StringTie	exon	597184463	597184532	1000	-	.	transcript_id "STRG.36892.1"; gene_id "STRG.36892";
5A	StringTie	exon	597186842	597187081	1000	-	.	transcript_id "STRG.36892.1"; gene_id "STRG.36892";
5A	StringTie	transcript	597200788	597206754	1000	+	.	transcript_id "STRG.36889.1"; gene_id "STRG.36889"
5A	StringTie	exon	597200788	597201468	1000	+	.	transcript_id "STRG.36889.1"; gene_id "STRG.36889";
5A	StringTie	exon	597201608	597201684	1000	+	.	transcript_id "STRG.36889.1"; gene_id "STRG.36889";
5A	StringTie	exon	597202082	597202130	1000	+	.	transcript_id "STRG.36889.1"; gene_id "STRG.36889";
5A	StringTie	exon	597202289	597202562	1000	+	.	transcript_id "STRG.36889.1"; gene_id "STRG.36889";
5A	StringTie	exon	597205753	597205861	1000	+	.	transcript_id "STRG.36889.1"; gene_id "STRG.36889";
5A	StringTie	exon	597206347	597206754	1000	+	.	transcript_id "STRG.36889.1"; gene_id "STRG.36889";
5A	StringTie	transcript	597216831	597217612	1000	+	.	transcript_id "STRG.36890.1"; gene_id "STRG.36890"
5A	StringTie	exon	597216831	597217612	1000	+	.	transcript_id "STRG.36890.1"; gene_id "STRG.36890";
5A	StringTie	transcript	597222350	597226419	1000	+	.	transcript_id "STRG.36893.2"; gene_id "STRG.36893"
5A	StringTie	exon	597222350	597222551	1000	+	.	transcript_id "STRG.36893.2"; gene_id "STRG.36893";
5A	StringTie	exon	597222650	597222815	1000	+	.	transcript_id "STRG.36893.2"; gene_id "STRG.36893";
5A	StringTie	exon	597224690	597224748	1000	+	.	transcript_id "STRG.36893.2"; gene_id "STRG.36893";
5A	StringTie	exon	597224867	597224985	1000	+	.	transcript_id "STRG.36893.2"; gene_id "STRG.36893";
5A	StringTie	exon	597225074	597225308	1000	+	.	transcript_id "STRG.36893.2"; gene_id "STRG.36893";
5A	StringTie	exon	597225386	597225509	1000	+	.	transcript_id "STRG.36893.2"; gene_id "STRG.36893";
5A	StringTie	exon	597225763	597225855	1000	+	.	transcript_id "STRG.36893.2"; gene_id "STRG.36893";
5A	StringTie	exon	597225957	597226419	1000	+	.	transcript_id "STRG.36893.2"; gene_id "STRG.36893";
5A	StringTie	transcript	597222350	597227881	1000	+	.	transcript_id "STRG.36893.1"; gene_id "STRG.36893"
5A	StringTie	exon	597222350	597222551	1000	+	.	transcript_id "STRG.36893.1"; gene_id "STRG.36893";
5A	StringTie	exon	597222650	597222815	1000	+	.	transcript_id "STRG.36893.1"; gene_id "STRG.36893";
5A	StringTie	exon	597224690	597224748	1000	+	.	transcript_id "STRG.36893.1"; gene_id "STRG.36893";
5A	StringTie	exon	597224867	597224985	1000	+	.	transcript_id "STRG.36893.1"; gene_id "STRG.36893";
5A	StringTie	exon	597225074	597225308	1000	+	.	transcript_id "STRG.36893.1"; gene_id "STRG.36893";
5A	StringTie	exon	597225386	597225509	1000	+	.	transcript_id "STRG.36893.1"; gene_id "STRG.36893";
5A	StringTie	exon	597225763	597225855	1000	+	.	transcript_id "STRG.36893.1"; gene_id "STRG.36893";
5A	StringTie	exon	597227608	597227881	1000	+	.	transcript_id "STRG.36893.1"; gene_id "STRG.36893";
5A	StringTie	transcript	597342362	597344465	1000	-	.	transcript_id "STRG.36894.1"; gene_id "STRG.36894"
5A	StringTie	exon	597342362	597344465	1000	-	.	transcript_id "STRG.36894.1"; gene_id "STRG.36894";
5A	StringTie	transcript	597352982	597356109	1000	-	.	transcript_id "STRG.36895.1"; gene_id "STRG.36895"
5A	StringTie	exon	597352982	597353294	1000	-	.	transcript_id "STRG.36895.1"; gene_id "STRG.36895";
5A	StringTie	exon	597353707	597354042	1000	-	.	transcript_id "STRG.36895.1"; gene_id "STRG.36895";
5A	StringTie	exon	597354580	597354683	1000	-	.	transcript_id "STRG.36895.1"; gene_id "STRG.36895";
5A	StringTie	exon	597355479	597355715	1000	-	.	transcript_id "STRG.36895.1"; gene_id "STRG.36895";
5A	StringTie	exon	597355873	597356109	1000	-	.	transcript_id "STRG.36895.1"; gene_id "STRG.36895";
5A	StringTie	transcript	597816299	597818909	1000	+	.	transcript_id "STRG.36896.1"; gene_id "STRG.36896"
5A	StringTie	exon	597816299	597816555	1000	+	.	transcript_id "STRG.36896.1"; gene_id "STRG.36896";
5A	StringTie	exon	597817344	597817451	1000	+	.	transcript_id "STRG.36896.1"; gene_id "STRG.36896";
5A	StringTie	exon	597818268	597818338	1000	+	.	transcript_id "STRG.36896.1"; gene_id "STRG.36896";
5A	StringTie	exon	597818468	597818909	1000	+	.	transcript_id "STRG.36896.1"; gene_id "STRG.36896";
5A	StringTie	transcript	597819550	597822078	1000	+	.	transcript_id "STRG.36897.1"; gene_id "STRG.36897"
5A	StringTie	exon	597819550	597819954	1000	+	.	transcript_id "STRG.36897.1"; gene_id "STRG.36897";
5A	StringTie	exon	597820518	597820625	1000	+	.	transcript_id "STRG.36897.1"; gene_id "STRG.36897";
5A	StringTie	exon	597821172	597821242	1000	+	.	transcript_id "STRG.36897.1"; gene_id "STRG.36897";
5A	StringTie	exon	597821534	597822078	1000	+	.	transcript_id "STRG.36897.1"; gene_id "STRG.36897";
5A	StringTie	transcript	597827682	597829799	1000	+	.	transcript_id "STRG.36898.1"; gene_id "STRG.36898"
5A	StringTie	exon	597827682	597828158	1000	+	.	transcript_id "STRG.36898.1"; gene_id "STRG.36898";
5A	StringTie	exon	597828467	597828599	1000	+	.	transcript_id "STRG.36898.1"; gene_id "STRG.36898";
5A	StringTie	exon	597828710	597829799	1000	+	.	transcript_id "STRG.36898.1"; gene_id "STRG.36898";
5A	StringTie	transcript	598162841	598167282	1000	-	.	transcript_id "STRG.36899.1"; gene_id "STRG.36899"
5A	StringTie	exon	598162841	598163537	1000	-	.	transcript_id "STRG.36899.1"; gene_id "STRG.36899";
5A	StringTie	exon	598163869	598164006	1000	-	.	transcript_id "STRG.36899.1"; gene_id "STRG.36899";
5A	StringTie	exon	598164144	598164230	1000	-	.	transcript_id "STRG.36899.1"; gene_id "STRG.36899";
5A	StringTie	exon	598164341	598164400	1000	-	.	transcript_id "STRG.36899.1"; gene_id "STRG.36899";
5A	StringTie	exon	598164498	598164597	1000	-	.	transcript_id "STRG.36899.1"; gene_id "STRG.36899";
5A	StringTie	exon	598164697	598165100	1000	-	.	transcript_id "STRG.36899.1"; gene_id "STRG.36899";
5A	StringTie	exon	598165325	598165780	1000	-	.	transcript_id "STRG.36899.1"; gene_id "STRG.36899";
5A	StringTie	exon	598165864	598165983	1000	-	.	transcript_id "STRG.36899.1"; gene_id "STRG.36899";
5A	StringTie	exon	598166402	598166485	1000	-	.	transcript_id "STRG.36899.1"; gene_id "STRG.36899";
5A	StringTie	exon	598166578	598166650	1000	-	.	transcript_id "STRG.36899.1"; gene_id "STRG.36899";
5A	StringTie	exon	598166752	598166857	1000	-	.	transcript_id "STRG.36899.1"; gene_id "STRG.36899";
5A	StringTie	exon	598167012	598167282	1000	-	.	transcript_id "STRG.36899.1"; gene_id "STRG.36899";
5A	StringTie	transcript	598257109	598261017	1000	-	.	transcript_id "STRG.36900.1"; gene_id "STRG.36900"
5A	StringTie	exon	598257109	598257654	1000	-	.	transcript_id "STRG.36900.1"; gene_id "STRG.36900";
5A	StringTie	exon	598258306	598258582	1000	-	.	transcript_id "STRG.36900.1"; gene_id "STRG.36900";
5A	StringTie	exon	598258889	598259044	1000	-	.	transcript_id "STRG.36900.1"; gene_id "STRG.36900";
5A	StringTie	exon	598259125	598259301	1000	-	.	transcript_id "STRG.36900.1"; gene_id "STRG.36900";
5A	StringTie	exon	598259609	598259811	1000	-	.	transcript_id "STRG.36900.1"; gene_id "STRG.36900";
5A	StringTie	exon	598260553	598261017	1000	-	.	transcript_id "STRG.36900.1"; gene_id "STRG.36900";
5A	StringTie	transcript	598261906	598263996	1000	-	.	transcript_id "STRG.36901.1"; gene_id "STRG.36901"
5A	StringTie	exon	598261906	598262351	1000	-	.	transcript_id "STRG.36901.1"; gene_id "STRG.36901";
5A	StringTie	exon	598263470	598263996	1000	-	.	transcript_id "STRG.36901.1"; gene_id "STRG.36901";
5A	StringTie	transcript	598270893	598275073	1000	+	.	transcript_id "STRG.36902.1"; gene_id "STRG.36902"
5A	StringTie	exon	598270893	598271568	1000	+	.	transcript_id "STRG.36902.1"; gene_id "STRG.36902";
5A	StringTie	exon	598272311	598273007	1000	+	.	transcript_id "STRG.36902.1"; gene_id "STRG.36902";
5A	StringTie	exon	598273705	598275073	1000	+	.	transcript_id "STRG.36902.1"; gene_id "STRG.36902";
5A	StringTie	transcript	598304216	598306994	1000	-	.	transcript_id "STRG.36903.1"; gene_id "STRG.36903"
5A	StringTie	exon	598304216	598304749	1000	-	.	transcript_id "STRG.36903.1"; gene_id "STRG.36903";
5A	StringTie	exon	598304840	598304923	1000	-	.	transcript_id "STRG.36903.1"; gene_id "STRG.36903";
5A	StringTie	exon	598305016	598305172	1000	-	.	transcript_id "STRG.36903.1"; gene_id "STRG.36903";
5A	StringTie	exon	598305263	598305528	1000	-	.	transcript_id "STRG.36903.1"; gene_id "STRG.36903";
5A	StringTie	exon	598305615	598305887	1000	-	.	transcript_id "STRG.36903.1"; gene_id "STRG.36903";
5A	StringTie	exon	598305970	598306081	1000	-	.	transcript_id "STRG.36903.1"; gene_id "STRG.36903";
5A	StringTie	exon	598306177	598306396	1000	-	.	transcript_id "STRG.36903.1"; gene_id "STRG.36903";
5A	StringTie	exon	598306504	598306994	1000	-	.	transcript_id "STRG.36903.1"; gene_id "STRG.36903";
5A	StringTie	transcript	598343267	598344939	1000	+	.	transcript_id "STRG.36904.1"; gene_id "STRG.36904"
5A	StringTie	exon	598343267	598344939	1000	+	.	transcript_id "STRG.36904.1"; gene_id "STRG.36904";
5A	StringTie	transcript	598347719	598352659	1000	+	.	transcript_id "STRG.36906.1"; gene_id "STRG.36906"
5A	StringTie	exon	598347719	598348004	1000	+	.	transcript_id "STRG.36906.1"; gene_id "STRG.36906";
5A	StringTie	exon	598348444	598348866	1000	+	.	transcript_id "STRG.36906.1"; gene_id "STRG.36906";
5A	StringTie	exon	598349549	598350061	1000	+	.	transcript_id "STRG.36906.1"; gene_id "STRG.36906";
5A	StringTie	exon	598350160	598350341	1000	+	.	transcript_id "STRG.36906.1"; gene_id "STRG.36906";
5A	StringTie	exon	598350431	598350667	1000	+	.	transcript_id "STRG.36906.1"; gene_id "STRG.36906";
5A	StringTie	exon	598351370	598351530	1000	+	.	transcript_id "STRG.36906.1"; gene_id "STRG.36906";
5A	StringTie	exon	598351622	598351754	1000	+	.	transcript_id "STRG.36906.1"; gene_id "STRG.36906";
5A	StringTie	exon	598351839	598352659	1000	+	.	transcript_id "STRG.36906.1"; gene_id "STRG.36906";
5A	StringTie	transcript	598347719	598352659	1000	+	.	transcript_id "STRG.36906.2"; gene_id "STRG.36906"
5A	StringTie	exon	598347719	598348004	1000	+	.	transcript_id "STRG.36906.2"; gene_id "STRG.36906";
5A	StringTie	exon	598348444	598348866	1000	+	.	transcript_id "STRG.36906.2"; gene_id "STRG.36906";
5A	StringTie	exon	598349549	598350061	1000	+	.	transcript_id "STRG.36906.2"; gene_id "STRG.36906";
5A	StringTie	exon	598350160	598350341	1000	+	.	transcript_id "STRG.36906.2"; gene_id "STRG.36906";
5A	StringTie	exon	598350431	598351530	1000	+	.	transcript_id "STRG.36906.2"; gene_id "STRG.36906";
5A	StringTie	exon	598351622	598351754	1000	+	.	transcript_id "STRG.36906.2"; gene_id "STRG.36906";
5A	StringTie	exon	598351839	598352659	1000	+	.	transcript_id "STRG.36906.2"; gene_id "STRG.36906";
5A	StringTie	transcript	598347719	598352659	1000	+	.	transcript_id "STRG.36906.3"; gene_id "STRG.36906"
5A	StringTie	exon	598347719	598348866	1000	+	.	transcript_id "STRG.36906.3"; gene_id "STRG.36906";
5A	StringTie	exon	598349549	598350061	1000	+	.	transcript_id "STRG.36906.3"; gene_id "STRG.36906";
5A	StringTie	exon	598350160	598350341	1000	+	.	transcript_id "STRG.36906.3"; gene_id "STRG.36906";
5A	StringTie	exon	598350431	598351530	1000	+	.	transcript_id "STRG.36906.3"; gene_id "STRG.36906";
5A	StringTie	exon	598351622	598351754	1000	+	.	transcript_id "STRG.36906.3"; gene_id "STRG.36906";
5A	StringTie	exon	598351839	598352659	1000	+	.	transcript_id "STRG.36906.3"; gene_id "STRG.36906";
5A	StringTie	transcript	598354171	598358384	1000	+	.	transcript_id "STRG.36905.1"; gene_id "STRG.36905"
5A	StringTie	exon	598354171	598354862	1000	+	.	transcript_id "STRG.36905.1"; gene_id "STRG.36905";
5A	StringTie	exon	598354992	598355164	1000	+	.	transcript_id "STRG.36905.1"; gene_id "STRG.36905";
5A	StringTie	exon	598357672	598358384	1000	+	.	transcript_id "STRG.36905.1"; gene_id "STRG.36905";
5A	StringTie	transcript	598443597	598447920	1000	+	.	transcript_id "STRG.36908.1"; gene_id "STRG.36908"
5A	StringTie	exon	598443597	598443960	1000	+	.	transcript_id "STRG.36908.1"; gene_id "STRG.36908";
5A	StringTie	exon	598444384	598445201	1000	+	.	transcript_id "STRG.36908.1"; gene_id "STRG.36908";
5A	StringTie	exon	598447600	598447920	1000	+	.	transcript_id "STRG.36908.1"; gene_id "STRG.36908";
5A	StringTie	transcript	599071442	599074952	1000	-	.	transcript_id "STRG.36907.1"; gene_id "STRG.36907"
5A	StringTie	exon	599071442	599072287	1000	-	.	transcript_id "STRG.36907.1"; gene_id "STRG.36907";
5A	StringTie	exon	599072842	599072955	1000	-	.	transcript_id "STRG.36907.1"; gene_id "STRG.36907";
5A	StringTie	exon	599073048	599073338	1000	-	.	transcript_id "STRG.36907.1"; gene_id "STRG.36907";
5A	StringTie	exon	599073440	599073748	1000	-	.	transcript_id "STRG.36907.1"; gene_id "STRG.36907";
5A	StringTie	exon	599073832	599074952	1000	-	.	transcript_id "STRG.36907.1"; gene_id "STRG.36907";
5A	StringTie	transcript	599442647	599447109	1000	-	.	transcript_id "STRG.36909.1"; gene_id "STRG.36909"
5A	StringTie	exon	599442647	599443911	1000	-	.	transcript_id "STRG.36909.1"; gene_id "STRG.36909";
5A	StringTie	exon	599444396	599446201	1000	-	.	transcript_id "STRG.36909.1"; gene_id "STRG.36909";
5A	StringTie	exon	599446313	599446377	1000	-	.	transcript_id "STRG.36909.1"; gene_id "STRG.36909";
5A	StringTie	exon	599446897	599447109	1000	-	.	transcript_id "STRG.36909.1"; gene_id "STRG.36909";
5A	StringTie	transcript	599468780	599471109	1000	-	.	transcript_id "STRG.36910.1"; gene_id "STRG.36910"
5A	StringTie	exon	599468780	599471109	1000	-	.	transcript_id "STRG.36910.1"; gene_id "STRG.36910";
5A	StringTie	transcript	599576474	599580138	1000	-	.	transcript_id "STRG.36911.1"; gene_id "STRG.36911"
5A	StringTie	exon	599576474	599576765	1000	-	.	transcript_id "STRG.36911.1"; gene_id "STRG.36911";
5A	StringTie	exon	599578513	599580138	1000	-	.	transcript_id "STRG.36911.1"; gene_id "STRG.36911";
5A	StringTie	transcript	599623136	599624837	1000	-	.	transcript_id "STRG.36912.1"; gene_id "STRG.36912"
5A	StringTie	exon	599623136	599624837	1000	-	.	transcript_id "STRG.36912.1"; gene_id "STRG.36912";
5A	StringTie	transcript	599631181	599633298	1000	-	.	transcript_id "STRG.36913.1"; gene_id "STRG.36913"
5A	StringTie	exon	599631181	599632029	1000	-	.	transcript_id "STRG.36913.1"; gene_id "STRG.36913";
5A	StringTie	exon	599632838	599632937	1000	-	.	transcript_id "STRG.36913.1"; gene_id "STRG.36913";
5A	StringTie	exon	599633171	599633298	1000	-	.	transcript_id "STRG.36913.1"; gene_id "STRG.36913";
5A	StringTie	transcript	599723775	599725323	1000	+	.	transcript_id "STRG.36914.1"; gene_id "STRG.36914"
5A	StringTie	exon	599723775	599725323	1000	+	.	transcript_id "STRG.36914.1"; gene_id "STRG.36914";
5A	StringTie	transcript	599788267	599792881	1000	-	.	transcript_id "STRG.36916.1"; gene_id "STRG.36916"
5A	StringTie	exon	599788267	599789307	1000	-	.	transcript_id "STRG.36916.1"; gene_id "STRG.36916";
5A	StringTie	exon	599789415	599789437	1000	-	.	transcript_id "STRG.36916.1"; gene_id "STRG.36916";
5A	StringTie	exon	599790093	599790221	1000	-	.	transcript_id "STRG.36916.1"; gene_id "STRG.36916";
5A	StringTie	exon	599791046	599792881	1000	-	.	transcript_id "STRG.36916.1"; gene_id "STRG.36916";
5A	StringTie	transcript	600031354	600035093	1000	-	.	transcript_id "STRG.36915.1"; gene_id "STRG.36915"
5A	StringTie	exon	600031354	600031803	1000	-	.	transcript_id "STRG.36915.1"; gene_id "STRG.36915";
5A	StringTie	exon	600031884	600031980	1000	-	.	transcript_id "STRG.36915.1"; gene_id "STRG.36915";
5A	StringTie	exon	600032431	600032547	1000	-	.	transcript_id "STRG.36915.1"; gene_id "STRG.36915";
5A	StringTie	exon	600033207	600034510	1000	-	.	transcript_id "STRG.36915.1"; gene_id "STRG.36915";
5A	StringTie	exon	600034656	600035093	1000	-	.	transcript_id "STRG.36915.1"; gene_id "STRG.36915";
5A	StringTie	transcript	600044937	600049937	1000	-	.	transcript_id "STRG.36917.1"; gene_id "STRG.36917"
5A	StringTie	exon	600044937	600045855	1000	-	.	transcript_id "STRG.36917.1"; gene_id "STRG.36917";
5A	StringTie	exon	600045946	600046026	1000	-	.	transcript_id "STRG.36917.1"; gene_id "STRG.36917";
5A	StringTie	exon	600046108	600046798	1000	-	.	transcript_id "STRG.36917.1"; gene_id "STRG.36917";
5A	StringTie	exon	600046894	600047195	1000	-	.	transcript_id "STRG.36917.1"; gene_id "STRG.36917";
5A	StringTie	exon	600047448	600049092	1000	-	.	transcript_id "STRG.36917.1"; gene_id "STRG.36917";
5A	StringTie	exon	600049793	600049937	1000	-	.	transcript_id "STRG.36917.1"; gene_id "STRG.36917";
5A	StringTie	transcript	600170083	600173819	1000	-	.	transcript_id "STRG.36918.1"; gene_id "STRG.36918"
5A	StringTie	exon	600170083	600170391	1000	-	.	transcript_id "STRG.36918.1"; gene_id "STRG.36918";
5A	StringTie	exon	600170488	600170582	1000	-	.	transcript_id "STRG.36918.1"; gene_id "STRG.36918";
5A	StringTie	exon	600170667	600170756	1000	-	.	transcript_id "STRG.36918.1"; gene_id "STRG.36918";
5A	StringTie	exon	600170836	600170871	1000	-	.	transcript_id "STRG.36918.1"; gene_id "STRG.36918";
5A	StringTie	exon	600171835	600171918	1000	-	.	transcript_id "STRG.36918.1"; gene_id "STRG.36918";
5A	StringTie	exon	600172028	600172117	1000	-	.	transcript_id "STRG.36918.1"; gene_id "STRG.36918";
5A	StringTie	exon	600172309	600172623	1000	-	.	transcript_id "STRG.36918.1"; gene_id "STRG.36918";
5A	StringTie	exon	600173408	600173623	1000	-	.	transcript_id "STRG.36918.1"; gene_id "STRG.36918";
5A	StringTie	exon	600173718	600173819	1000	-	.	transcript_id "STRG.36918.1"; gene_id "STRG.36918";
5A	StringTie	transcript	600297659	600300156	1000	+	.	transcript_id "STRG.36920.1"; gene_id "STRG.36920"
5A	StringTie	exon	600297659	600297872	1000	+	.	transcript_id "STRG.36920.1"; gene_id "STRG.36920";
5A	StringTie	exon	600298463	600298697	1000	+	.	transcript_id "STRG.36920.1"; gene_id "STRG.36920";
5A	StringTie	exon	600298802	600299172	1000	+	.	transcript_id "STRG.36920.1"; gene_id "STRG.36920";
5A	StringTie	exon	600299307	600300156	1000	+	.	transcript_id "STRG.36920.1"; gene_id "STRG.36920";
5A	StringTie	transcript	600297659	600303091	1000	+	.	transcript_id "STRG.36920.2"; gene_id "STRG.36920"
5A	StringTie	exon	600297659	600297872	1000	+	.	transcript_id "STRG.36920.2"; gene_id "STRG.36920";
5A	StringTie	exon	600298463	600298697	1000	+	.	transcript_id "STRG.36920.2"; gene_id "STRG.36920";
5A	StringTie	exon	600298802	600299172	1000	+	.	transcript_id "STRG.36920.2"; gene_id "STRG.36920";
5A	StringTie	exon	600299307	600300561	1000	+	.	transcript_id "STRG.36920.2"; gene_id "STRG.36920";
5A	StringTie	exon	600300643	600301539	1000	+	.	transcript_id "STRG.36920.2"; gene_id "STRG.36920";
5A	StringTie	exon	600302193	600302342	1000	+	.	transcript_id "STRG.36920.2"; gene_id "STRG.36920";
5A	StringTie	exon	600302557	600303091	1000	+	.	transcript_id "STRG.36920.2"; gene_id "STRG.36920";
5A	StringTie	transcript	600305759	600309688	1000	+	.	transcript_id "STRG.36919.1"; gene_id "STRG.36919"
5A	StringTie	exon	600305759	600306065	1000	+	.	transcript_id "STRG.36919.1"; gene_id "STRG.36919";
5A	StringTie	exon	600306186	600306398	1000	+	.	transcript_id "STRG.36919.1"; gene_id "STRG.36919";
5A	StringTie	exon	600306706	600306785	1000	+	.	transcript_id "STRG.36919.1"; gene_id "STRG.36919";
5A	StringTie	exon	600306867	600306953	1000	+	.	transcript_id "STRG.36919.1"; gene_id "STRG.36919";
5A	StringTie	exon	600307074	600307199	1000	+	.	transcript_id "STRG.36919.1"; gene_id "STRG.36919";
5A	StringTie	exon	600307296	600307356	1000	+	.	transcript_id "STRG.36919.1"; gene_id "STRG.36919";
5A	StringTie	exon	600307478	600307534	1000	+	.	transcript_id "STRG.36919.1"; gene_id "STRG.36919";
5A	StringTie	exon	600307658	600307735	1000	+	.	transcript_id "STRG.36919.1"; gene_id "STRG.36919";
5A	StringTie	exon	600309174	600309319	1000	+	.	transcript_id "STRG.36919.1"; gene_id "STRG.36919";
5A	StringTie	exon	600309423	600309688	1000	+	.	transcript_id "STRG.36919.1"; gene_id "STRG.36919";
5A	StringTie	transcript	600312662	600316096	1000	-	.	transcript_id "STRG.36921.1"; gene_id "STRG.36921"
5A	StringTie	exon	600312662	600312999	1000	-	.	transcript_id "STRG.36921.1"; gene_id "STRG.36921";
5A	StringTie	exon	600313089	600313200	1000	-	.	transcript_id "STRG.36921.1"; gene_id "STRG.36921";
5A	StringTie	exon	600313325	600313392	1000	-	.	transcript_id "STRG.36921.1"; gene_id "STRG.36921";
5A	StringTie	exon	600314782	600314895	1000	-	.	transcript_id "STRG.36921.1"; gene_id "STRG.36921";
5A	StringTie	exon	600314981	600315072	1000	-	.	transcript_id "STRG.36921.1"; gene_id "STRG.36921";
5A	StringTie	exon	600315176	600315229	1000	-	.	transcript_id "STRG.36921.1"; gene_id "STRG.36921";
5A	StringTie	exon	600315711	600315792	1000	-	.	transcript_id "STRG.36921.1"; gene_id "STRG.36921";
5A	StringTie	exon	600315948	600316096	1000	-	.	transcript_id "STRG.36921.1"; gene_id "STRG.36921";
5A	StringTie	transcript	600440241	600450589	1000	-	.	transcript_id "STRG.36922.1"; gene_id "STRG.36922"
5A	StringTie	exon	600440241	600440735	1000	-	.	transcript_id "STRG.36922.1"; gene_id "STRG.36922";
5A	StringTie	exon	600440822	600440884	1000	-	.	transcript_id "STRG.36922.1"; gene_id "STRG.36922";
5A	StringTie	exon	600440978	600441037	1000	-	.	transcript_id "STRG.36922.1"; gene_id "STRG.36922";
5A	StringTie	exon	600441332	600441392	1000	-	.	transcript_id "STRG.36922.1"; gene_id "STRG.36922";
5A	StringTie	exon	600444696	600444766	1000	-	.	transcript_id "STRG.36922.1"; gene_id "STRG.36922";
5A	StringTie	exon	600445694	600445770	1000	-	.	transcript_id "STRG.36922.1"; gene_id "STRG.36922";
5A	StringTie	exon	600446156	600446213	1000	-	.	transcript_id "STRG.36922.1"; gene_id "STRG.36922";
5A	StringTie	exon	600446347	600446400	1000	-	.	transcript_id "STRG.36922.1"; gene_id "STRG.36922";
5A	StringTie	exon	600446576	600446632	1000	-	.	transcript_id "STRG.36922.1"; gene_id "STRG.36922";
5A	StringTie	exon	600446702	600446796	1000	-	.	transcript_id "STRG.36922.1"; gene_id "STRG.36922";
5A	StringTie	exon	600446891	600447007	1000	-	.	transcript_id "STRG.36922.1"; gene_id "STRG.36922";
5A	StringTie	exon	600447176	600447259	1000	-	.	transcript_id "STRG.36922.1"; gene_id "STRG.36922";
5A	StringTie	exon	600447495	600447587	1000	-	.	transcript_id "STRG.36922.1"; gene_id "STRG.36922";
5A	StringTie	exon	600447846	600448066	1000	-	.	transcript_id "STRG.36922.1"; gene_id "STRG.36922";
5A	StringTie	exon	600448943	600449020	1000	-	.	transcript_id "STRG.36922.1"; gene_id "STRG.36922";
5A	StringTie	exon	600449518	600449780	1000	-	.	transcript_id "STRG.36922.1"; gene_id "STRG.36922";
5A	StringTie	exon	600450353	600450589	1000	-	.	transcript_id "STRG.36922.1"; gene_id "STRG.36922";
5A	StringTie	transcript	600440241	600450589	1000	-	.	transcript_id "STRG.36922.2"; gene_id "STRG.36922"
5A	StringTie	exon	600440241	600440735	1000	-	.	transcript_id "STRG.36922.2"; gene_id "STRG.36922";
5A	StringTie	exon	600440822	600440884	1000	-	.	transcript_id "STRG.36922.2"; gene_id "STRG.36922";
5A	StringTie	exon	600440978	600441037	1000	-	.	transcript_id "STRG.36922.2"; gene_id "STRG.36922";
5A	StringTie	exon	600441332	600441392	1000	-	.	transcript_id "STRG.36922.2"; gene_id "STRG.36922";
5A	StringTie	exon	600444696	600444766	1000	-	.	transcript_id "STRG.36922.2"; gene_id "STRG.36922";
5A	StringTie	exon	600445694	600445770	1000	-	.	transcript_id "STRG.36922.2"; gene_id "STRG.36922";
5A	StringTie	exon	600445993	600446037	1000	-	.	transcript_id "STRG.36922.2"; gene_id "STRG.36922";
5A	StringTie	exon	600446156	600446213	1000	-	.	transcript_id "STRG.36922.2"; gene_id "STRG.36922";
5A	StringTie	exon	600446347	600446400	1000	-	.	transcript_id "STRG.36922.2"; gene_id "STRG.36922";
5A	StringTie	exon	600446576	600446632	1000	-	.	transcript_id "STRG.36922.2"; gene_id "STRG.36922";
5A	StringTie	exon	600446702	600446796	1000	-	.	transcript_id "STRG.36922.2"; gene_id "STRG.36922";
5A	StringTie	exon	600446891	600447007	1000	-	.	transcript_id "STRG.36922.2"; gene_id "STRG.36922";
5A	StringTie	exon	600447176	600447259	1000	-	.	transcript_id "STRG.36922.2"; gene_id "STRG.36922";
5A	StringTie	exon	600447495	600447587	1000	-	.	transcript_id "STRG.36922.2"; gene_id "STRG.36922";
5A	StringTie	exon	600447846	600448066	1000	-	.	transcript_id "STRG.36922.2"; gene_id "STRG.36922";
5A	StringTie	exon	600448943	600449020	1000	-	.	transcript_id "STRG.36922.2"; gene_id "STRG.36922";
5A	StringTie	exon	600449518	600449780	1000	-	.	transcript_id "STRG.36922.2"; gene_id "STRG.36922";
5A	StringTie	exon	600450353	600450589	1000	-	.	transcript_id "STRG.36922.2"; gene_id "STRG.36922";
5A	StringTie	transcript	600587481	600589538	1000	+	.	transcript_id "STRG.36923.1"; gene_id "STRG.36923"
5A	StringTie	exon	600587481	600587786	1000	+	.	transcript_id "STRG.36923.1"; gene_id "STRG.36923";
5A	StringTie	exon	600587876	600587983	1000	+	.	transcript_id "STRG.36923.1"; gene_id "STRG.36923";
5A	StringTie	exon	600588061	600588185	1000	+	.	transcript_id "STRG.36923.1"; gene_id "STRG.36923";
5A	StringTie	exon	600588265	600588365	1000	+	.	transcript_id "STRG.36923.1"; gene_id "STRG.36923";
5A	StringTie	exon	600588488	600588547	1000	+	.	transcript_id "STRG.36923.1"; gene_id "STRG.36923";
5A	StringTie	exon	600589070	600589538	1000	+	.	transcript_id "STRG.36923.1"; gene_id "STRG.36923";
5A	StringTie	transcript	600589639	600593385	1000	-	.	transcript_id "STRG.36924.1"; gene_id "STRG.36924"
5A	StringTie	exon	600589639	600590469	1000	-	.	transcript_id "STRG.36924.1"; gene_id "STRG.36924";
5A	StringTie	exon	600592439	600593385	1000	-	.	transcript_id "STRG.36924.1"; gene_id "STRG.36924";
5A	StringTie	transcript	600617862	600621304	1000	+	.	transcript_id "STRG.36925.1"; gene_id "STRG.36925"
5A	StringTie	exon	600617862	600618320	1000	+	.	transcript_id "STRG.36925.1"; gene_id "STRG.36925";
5A	StringTie	exon	600618440	600618589	1000	+	.	transcript_id "STRG.36925.1"; gene_id "STRG.36925";
5A	StringTie	exon	600619211	600619481	1000	+	.	transcript_id "STRG.36925.1"; gene_id "STRG.36925";
5A	StringTie	exon	600619576	600619668	1000	+	.	transcript_id "STRG.36925.1"; gene_id "STRG.36925";
5A	StringTie	exon	600619839	600620013	1000	+	.	transcript_id "STRG.36925.1"; gene_id "STRG.36925";
5A	StringTie	exon	600620117	600620362	1000	+	.	transcript_id "STRG.36925.1"; gene_id "STRG.36925";
5A	StringTie	exon	600620441	600620635	1000	+	.	transcript_id "STRG.36925.1"; gene_id "STRG.36925";
5A	StringTie	exon	600620742	600621304	1000	+	.	transcript_id "STRG.36925.1"; gene_id "STRG.36925";
5A	StringTie	transcript	600621393	600625748	1000	+	.	transcript_id "STRG.36926.1"; gene_id "STRG.36926"
5A	StringTie	exon	600621393	600622427	1000	+	.	transcript_id "STRG.36926.1"; gene_id "STRG.36926";
5A	StringTie	exon	600623081	600623196	1000	+	.	transcript_id "STRG.36926.1"; gene_id "STRG.36926";
5A	StringTie	exon	600623384	600623559	1000	+	.	transcript_id "STRG.36926.1"; gene_id "STRG.36926";
5A	StringTie	exon	600623970	600624160	1000	+	.	transcript_id "STRG.36926.1"; gene_id "STRG.36926";
5A	StringTie	exon	600624260	600624346	1000	+	.	transcript_id "STRG.36926.1"; gene_id "STRG.36926";
5A	StringTie	exon	600624446	600624603	1000	+	.	transcript_id "STRG.36926.1"; gene_id "STRG.36926";
5A	StringTie	exon	600624705	600624915	1000	+	.	transcript_id "STRG.36926.1"; gene_id "STRG.36926";
5A	StringTie	exon	600625352	600625748	1000	+	.	transcript_id "STRG.36926.1"; gene_id "STRG.36926";
5A	StringTie	transcript	600628082	600630952	1000	-	.	transcript_id "STRG.36927.1"; gene_id "STRG.36927"
5A	StringTie	exon	600628082	600630952	1000	-	.	transcript_id "STRG.36927.1"; gene_id "STRG.36927";
5A	StringTie	transcript	600628508	600633550	1000	+	.	transcript_id "STRG.36928.1"; gene_id "STRG.36928"
5A	StringTie	exon	600628508	600631178	1000	+	.	transcript_id "STRG.36928.1"; gene_id "STRG.36928";
5A	StringTie	exon	600631304	600631409	1000	+	.	transcript_id "STRG.36928.1"; gene_id "STRG.36928";
5A	StringTie	exon	600632076	600632175	1000	+	.	transcript_id "STRG.36928.1"; gene_id "STRG.36928";
5A	StringTie	exon	600632864	600632909	1000	+	.	transcript_id "STRG.36928.1"; gene_id "STRG.36928";
5A	StringTie	exon	600633133	600633550	1000	+	.	transcript_id "STRG.36928.1"; gene_id "STRG.36928";
5A	StringTie	transcript	600636425	600640641	1000	+	.	transcript_id "STRG.36930.1"; gene_id "STRG.36930"
5A	StringTie	exon	600636425	600636634	1000	+	.	transcript_id "STRG.36930.1"; gene_id "STRG.36930";
5A	StringTie	exon	600637005	600637757	1000	+	.	transcript_id "STRG.36930.1"; gene_id "STRG.36930";
5A	StringTie	exon	600639638	600640641	1000	+	.	transcript_id "STRG.36930.1"; gene_id "STRG.36930";
5A	StringTie	transcript	600641425	600645975	1000	+	.	transcript_id "STRG.36929.1"; gene_id "STRG.36929"
5A	StringTie	exon	600641425	600641805	1000	+	.	transcript_id "STRG.36929.1"; gene_id "STRG.36929";
5A	StringTie	exon	600641981	600642087	1000	+	.	transcript_id "STRG.36929.1"; gene_id "STRG.36929";
5A	StringTie	exon	600642188	600644446	1000	+	.	transcript_id "STRG.36929.1"; gene_id "STRG.36929";
5A	StringTie	exon	600644541	600644750	1000	+	.	transcript_id "STRG.36929.1"; gene_id "STRG.36929";
5A	StringTie	exon	600644850	600645015	1000	+	.	transcript_id "STRG.36929.1"; gene_id "STRG.36929";
5A	StringTie	exon	600645120	600645975	1000	+	.	transcript_id "STRG.36929.1"; gene_id "STRG.36929";
5A	StringTie	transcript	600971707	600975255	1000	-	.	transcript_id "STRG.36931.1"; gene_id "STRG.36931"
5A	StringTie	exon	600971707	600972851	1000	-	.	transcript_id "STRG.36931.1"; gene_id "STRG.36931";
5A	StringTie	exon	600973983	600974533	1000	-	.	transcript_id "STRG.36931.1"; gene_id "STRG.36931";
5A	StringTie	exon	600974615	600974832	1000	-	.	transcript_id "STRG.36931.1"; gene_id "STRG.36931";
5A	StringTie	exon	600974958	600975072	1000	-	.	transcript_id "STRG.36931.1"; gene_id "STRG.36931";
5A	StringTie	exon	600975186	600975255	1000	-	.	transcript_id "STRG.36931.1"; gene_id "STRG.36931";
5A	StringTie	transcript	600984967	600986802	1000	-	.	transcript_id "STRG.36932.1"; gene_id "STRG.36932"
5A	StringTie	exon	600984967	600986802	1000	-	.	transcript_id "STRG.36932.1"; gene_id "STRG.36932";
5A	StringTie	transcript	600988429	600992456	1000	-	.	transcript_id "STRG.36933.1"; gene_id "STRG.36933"
5A	StringTie	exon	600988429	600989001	1000	-	.	transcript_id "STRG.36933.1"; gene_id "STRG.36933";
5A	StringTie	exon	600989105	600990810	1000	-	.	transcript_id "STRG.36933.1"; gene_id "STRG.36933";
5A	StringTie	exon	600992275	600992456	1000	-	.	transcript_id "STRG.36933.1"; gene_id "STRG.36933";
5A	StringTie	transcript	601018059	601024087	1000	-	.	transcript_id "STRG.36934.1"; gene_id "STRG.36934"
5A	StringTie	exon	601018059	601018538	1000	-	.	transcript_id "STRG.36934.1"; gene_id "STRG.36934";
5A	StringTie	exon	601018684	601018773	1000	-	.	transcript_id "STRG.36934.1"; gene_id "STRG.36934";
5A	StringTie	exon	601018874	601018943	1000	-	.	transcript_id "STRG.36934.1"; gene_id "STRG.36934";
5A	StringTie	exon	601019534	601019597	1000	-	.	transcript_id "STRG.36934.1"; gene_id "STRG.36934";
5A	StringTie	exon	601020103	601020190	1000	-	.	transcript_id "STRG.36934.1"; gene_id "STRG.36934";
5A	StringTie	exon	601022175	601022270	1000	-	.	transcript_id "STRG.36934.1"; gene_id "STRG.36934";
5A	StringTie	exon	601022396	601022554	1000	-	.	transcript_id "STRG.36934.1"; gene_id "STRG.36934";
5A	StringTie	exon	601023670	601024087	1000	-	.	transcript_id "STRG.36934.1"; gene_id "STRG.36934";
5A	StringTie	transcript	601174314	601179735	1000	-	.	transcript_id "STRG.36936.1"; gene_id "STRG.36936"
5A	StringTie	exon	601174314	601175569	1000	-	.	transcript_id "STRG.36936.1"; gene_id "STRG.36936";
5A	StringTie	exon	601177486	601177573	1000	-	.	transcript_id "STRG.36936.1"; gene_id "STRG.36936";
5A	StringTie	exon	601178261	601178356	1000	-	.	transcript_id "STRG.36936.1"; gene_id "STRG.36936";
5A	StringTie	exon	601178481	601178734	1000	-	.	transcript_id "STRG.36936.1"; gene_id "STRG.36936";
5A	StringTie	exon	601178956	601179063	1000	-	.	transcript_id "STRG.36936.1"; gene_id "STRG.36936";
5A	StringTie	exon	601179412	601179735	1000	-	.	transcript_id "STRG.36936.1"; gene_id "STRG.36936";
5A	StringTie	transcript	601328133	601331377	1000	+	.	transcript_id "STRG.36935.1"; gene_id "STRG.36935"
5A	StringTie	exon	601328133	601328198	1000	+	.	transcript_id "STRG.36935.1"; gene_id "STRG.36935";
5A	StringTie	exon	601328277	601328340	1000	+	.	transcript_id "STRG.36935.1"; gene_id "STRG.36935";
5A	StringTie	exon	601328436	601328568	1000	+	.	transcript_id "STRG.36935.1"; gene_id "STRG.36935";
5A	StringTie	exon	601328678	601328736	1000	+	.	transcript_id "STRG.36935.1"; gene_id "STRG.36935";
5A	StringTie	exon	601328823	601328917	1000	+	.	transcript_id "STRG.36935.1"; gene_id "STRG.36935";
5A	StringTie	exon	601329016	601329047	1000	+	.	transcript_id "STRG.36935.1"; gene_id "STRG.36935";
5A	StringTie	exon	601329488	601329629	1000	+	.	transcript_id "STRG.36935.1"; gene_id "STRG.36935";
5A	StringTie	exon	601329884	601330395	1000	+	.	transcript_id "STRG.36935.1"; gene_id "STRG.36935";
5A	StringTie	exon	601330503	601331011	1000	+	.	transcript_id "STRG.36935.1"; gene_id "STRG.36935";
5A	StringTie	exon	601331101	601331377	1000	+	.	transcript_id "STRG.36935.1"; gene_id "STRG.36935";
5A	StringTie	transcript	601337055	601340213	1000	-	.	transcript_id "STRG.36937.1"; gene_id "STRG.36937"
5A	StringTie	exon	601337055	601337433	1000	-	.	transcript_id "STRG.36937.1"; gene_id "STRG.36937";
5A	StringTie	exon	601338529	601340213	1000	-	.	transcript_id "STRG.36937.1"; gene_id "STRG.36937";
5A	StringTie	transcript	601581243	601582991	1000	+	.	transcript_id "STRG.36938.1"; gene_id "STRG.36938"
5A	StringTie	exon	601581243	601581543	1000	+	.	transcript_id "STRG.36938.1"; gene_id "STRG.36938";
5A	StringTie	exon	601581628	601581700	1000	+	.	transcript_id "STRG.36938.1"; gene_id "STRG.36938";
5A	StringTie	exon	601581827	601581992	1000	+	.	transcript_id "STRG.36938.1"; gene_id "STRG.36938";
5A	StringTie	exon	601582518	601582991	1000	+	.	transcript_id "STRG.36938.1"; gene_id "STRG.36938";
5A	StringTie	transcript	601592892	601599095	1000	-	.	transcript_id "STRG.36939.1"; gene_id "STRG.36939"
5A	StringTie	exon	601592892	601593324	1000	-	.	transcript_id "STRG.36939.1"; gene_id "STRG.36939";
5A	StringTie	exon	601593411	601593448	1000	-	.	transcript_id "STRG.36939.1"; gene_id "STRG.36939";
5A	StringTie	exon	601593539	601593659	1000	-	.	transcript_id "STRG.36939.1"; gene_id "STRG.36939";
5A	StringTie	exon	601593747	601593816	1000	-	.	transcript_id "STRG.36939.1"; gene_id "STRG.36939";
5A	StringTie	exon	601593975	601594145	1000	-	.	transcript_id "STRG.36939.1"; gene_id "STRG.36939";
5A	StringTie	exon	601594244	601594418	1000	-	.	transcript_id "STRG.36939.1"; gene_id "STRG.36939";
5A	StringTie	exon	601594514	601594701	1000	-	.	transcript_id "STRG.36939.1"; gene_id "STRG.36939";
5A	StringTie	exon	601594804	601594947	1000	-	.	transcript_id "STRG.36939.1"; gene_id "STRG.36939";
5A	StringTie	exon	601595099	601595162	1000	-	.	transcript_id "STRG.36939.1"; gene_id "STRG.36939";
5A	StringTie	exon	601595243	601595335	1000	-	.	transcript_id "STRG.36939.1"; gene_id "STRG.36939";
5A	StringTie	exon	601595418	601595503	1000	-	.	transcript_id "STRG.36939.1"; gene_id "STRG.36939";
5A	StringTie	exon	601595966	601596106	1000	-	.	transcript_id "STRG.36939.1"; gene_id "STRG.36939";
5A	StringTie	exon	601596199	601596345	1000	-	.	transcript_id "STRG.36939.1"; gene_id "STRG.36939";
5A	StringTie	exon	601596465	601596552	1000	-	.	transcript_id "STRG.36939.1"; gene_id "STRG.36939";
5A	StringTie	exon	601597884	601598036	1000	-	.	transcript_id "STRG.36939.1"; gene_id "STRG.36939";
5A	StringTie	exon	601598430	601598570	1000	-	.	transcript_id "STRG.36939.1"; gene_id "STRG.36939";
5A	StringTie	exon	601598991	601599095	1000	-	.	transcript_id "STRG.36939.1"; gene_id "STRG.36939";
5A	StringTie	transcript	601761678	601765272	1000	-	.	transcript_id "STRG.36940.1"; gene_id "STRG.36940"
5A	StringTie	exon	601761678	601763046	1000	-	.	transcript_id "STRG.36940.1"; gene_id "STRG.36940";
5A	StringTie	exon	601763162	601763622	1000	-	.	transcript_id "STRG.36940.1"; gene_id "STRG.36940";
5A	StringTie	exon	601763708	601763794	1000	-	.	transcript_id "STRG.36940.1"; gene_id "STRG.36940";
5A	StringTie	exon	601763864	601764364	1000	-	.	transcript_id "STRG.36940.1"; gene_id "STRG.36940";
5A	StringTie	exon	601764463	601765272	1000	-	.	transcript_id "STRG.36940.1"; gene_id "STRG.36940";
5A	StringTie	transcript	601849864	601854903	1000	-	.	transcript_id "STRG.36941.1"; gene_id "STRG.36941"
5A	StringTie	exon	601849864	601850317	1000	-	.	transcript_id "STRG.36941.1"; gene_id "STRG.36941";
5A	StringTie	exon	601850396	601850515	1000	-	.	transcript_id "STRG.36941.1"; gene_id "STRG.36941";
5A	StringTie	exon	601850609	601850791	1000	-	.	transcript_id "STRG.36941.1"; gene_id "STRG.36941";
5A	StringTie	exon	601850897	601851036	1000	-	.	transcript_id "STRG.36941.1"; gene_id "STRG.36941";
5A	StringTie	exon	601851134	601851379	1000	-	.	transcript_id "STRG.36941.1"; gene_id "STRG.36941";
5A	StringTie	exon	601851634	601851751	1000	-	.	transcript_id "STRG.36941.1"; gene_id "STRG.36941";
5A	StringTie	exon	601851838	601851913	1000	-	.	transcript_id "STRG.36941.1"; gene_id "STRG.36941";
5A	StringTie	exon	601852076	601852142	1000	-	.	transcript_id "STRG.36941.1"; gene_id "STRG.36941";
5A	StringTie	exon	601852230	601852317	1000	-	.	transcript_id "STRG.36941.1"; gene_id "STRG.36941";
5A	StringTie	exon	601852402	601852512	1000	-	.	transcript_id "STRG.36941.1"; gene_id "STRG.36941";
5A	StringTie	exon	601852803	601852967	1000	-	.	transcript_id "STRG.36941.1"; gene_id "STRG.36941";
5A	StringTie	exon	601853044	601853138	1000	-	.	transcript_id "STRG.36941.1"; gene_id "STRG.36941";
5A	StringTie	exon	601853217	601853256	1000	-	.	transcript_id "STRG.36941.1"; gene_id "STRG.36941";
5A	StringTie	exon	601853528	601853604	1000	-	.	transcript_id "STRG.36941.1"; gene_id "STRG.36941";
5A	StringTie	exon	601853840	601853888	1000	-	.	transcript_id "STRG.36941.1"; gene_id "STRG.36941";
5A	StringTie	exon	601853996	601854052	1000	-	.	transcript_id "STRG.36941.1"; gene_id "STRG.36941";
5A	StringTie	exon	601854155	601854244	1000	-	.	transcript_id "STRG.36941.1"; gene_id "STRG.36941";
5A	StringTie	exon	601854337	601854400	1000	-	.	transcript_id "STRG.36941.1"; gene_id "STRG.36941";
5A	StringTie	exon	601854566	601854903	1000	-	.	transcript_id "STRG.36941.1"; gene_id "STRG.36941";
5A	StringTie	transcript	601922215	601924380	1000	-	.	transcript_id "STRG.36943.1"; gene_id "STRG.36943"
5A	StringTie	exon	601922215	601924380	1000	-	.	transcript_id "STRG.36943.1"; gene_id "STRG.36943";
5A	StringTie	transcript	601993799	601995390	1000	+	.	transcript_id "STRG.36942.1"; gene_id "STRG.36942"
5A	StringTie	exon	601993799	601994770	1000	+	.	transcript_id "STRG.36942.1"; gene_id "STRG.36942";
5A	StringTie	exon	601994908	601995390	1000	+	.	transcript_id "STRG.36942.1"; gene_id "STRG.36942";
5A	StringTie	transcript	602235914	602241872	1000	+	.	transcript_id "STRG.36944.1"; gene_id "STRG.36944"
5A	StringTie	exon	602235914	602236200	1000	+	.	transcript_id "STRG.36944.1"; gene_id "STRG.36944";
5A	StringTie	exon	602237571	602238005	1000	+	.	transcript_id "STRG.36944.1"; gene_id "STRG.36944";
5A	StringTie	exon	602238133	602238270	1000	+	.	transcript_id "STRG.36944.1"; gene_id "STRG.36944";
5A	StringTie	exon	602238351	602238454	1000	+	.	transcript_id "STRG.36944.1"; gene_id "STRG.36944";
5A	StringTie	exon	602238539	602238760	1000	+	.	transcript_id "STRG.36944.1"; gene_id "STRG.36944";
5A	StringTie	exon	602239090	602239584	1000	+	.	transcript_id "STRG.36944.1"; gene_id "STRG.36944";
5A	StringTie	exon	602240579	602241006	1000	+	.	transcript_id "STRG.36944.1"; gene_id "STRG.36944";
5A	StringTie	exon	602241236	602241329	1000	+	.	transcript_id "STRG.36944.1"; gene_id "STRG.36944";
5A	StringTie	exon	602241404	602241872	1000	+	.	transcript_id "STRG.36944.1"; gene_id "STRG.36944";
5A	StringTie	transcript	602285029	602287397	1000	-	.	transcript_id "STRG.36945.1"; gene_id "STRG.36945"
5A	StringTie	exon	602285029	602286051	1000	-	.	transcript_id "STRG.36945.1"; gene_id "STRG.36945";
5A	StringTie	exon	602287016	602287397	1000	-	.	transcript_id "STRG.36945.1"; gene_id "STRG.36945";
5A	StringTie	transcript	603040363	603045014	1000	+	.	transcript_id "STRG.36946.1"; gene_id "STRG.36946"
5A	StringTie	exon	603040363	603040886	1000	+	.	transcript_id "STRG.36946.1"; gene_id "STRG.36946";
5A	StringTie	exon	603041312	603041979	1000	+	.	transcript_id "STRG.36946.1"; gene_id "STRG.36946";
5A	StringTie	exon	603042217	603042271	1000	+	.	transcript_id "STRG.36946.1"; gene_id "STRG.36946";
5A	StringTie	exon	603042438	603043790	1000	+	.	transcript_id "STRG.36946.1"; gene_id "STRG.36946";
5A	StringTie	exon	603043898	603045014	1000	+	.	transcript_id "STRG.36946.1"; gene_id "STRG.36946";
5A	StringTie	transcript	603040363	603045014	1000	+	.	transcript_id "STRG.36946.2"; gene_id "STRG.36946"
5A	StringTie	exon	603040363	603040886	1000	+	.	transcript_id "STRG.36946.2"; gene_id "STRG.36946";
5A	StringTie	exon	603041312	603041466	1000	+	.	transcript_id "STRG.36946.2"; gene_id "STRG.36946";
5A	StringTie	exon	603041685	603041979	1000	+	.	transcript_id "STRG.36946.2"; gene_id "STRG.36946";
5A	StringTie	exon	603042217	603042271	1000	+	.	transcript_id "STRG.36946.2"; gene_id "STRG.36946";
5A	StringTie	exon	603042438	603042562	1000	+	.	transcript_id "STRG.36946.2"; gene_id "STRG.36946";
5A	StringTie	exon	603042960	603043284	1000	+	.	transcript_id "STRG.36946.2"; gene_id "STRG.36946";
5A	StringTie	exon	603043694	603043790	1000	+	.	transcript_id "STRG.36946.2"; gene_id "STRG.36946";
5A	StringTie	exon	603043898	603045014	1000	+	.	transcript_id "STRG.36946.2"; gene_id "STRG.36946";
5A	StringTie	transcript	603062384	603065376	1000	-	.	transcript_id "STRG.36948.1"; gene_id "STRG.36948"
5A	StringTie	exon	603062384	603063173	1000	-	.	transcript_id "STRG.36948.1"; gene_id "STRG.36948";
5A	StringTie	exon	603064918	603065376	1000	-	.	transcript_id "STRG.36948.1"; gene_id "STRG.36948";
5A	StringTie	transcript	603147469	603150107	1000	-	.	transcript_id "STRG.36947.1"; gene_id "STRG.36947"
5A	StringTie	exon	603147469	603148286	1000	-	.	transcript_id "STRG.36947.1"; gene_id "STRG.36947";
5A	StringTie	exon	603149696	603150107	1000	-	.	transcript_id "STRG.36947.1"; gene_id "STRG.36947";
5A	StringTie	transcript	603234926	603237887	1000	+	.	transcript_id "STRG.36949.1"; gene_id "STRG.36949"
5A	StringTie	exon	603234926	603235384	1000	+	.	transcript_id "STRG.36949.1"; gene_id "STRG.36949";
5A	StringTie	exon	603235892	603235995	1000	+	.	transcript_id "STRG.36949.1"; gene_id "STRG.36949";
5A	StringTie	exon	603236325	603236435	1000	+	.	transcript_id "STRG.36949.1"; gene_id "STRG.36949";
5A	StringTie	exon	603236504	603236651	1000	+	.	transcript_id "STRG.36949.1"; gene_id "STRG.36949";
5A	StringTie	exon	603237001	603237278	1000	+	.	transcript_id "STRG.36949.1"; gene_id "STRG.36949";
5A	StringTie	exon	603237402	603237887	1000	+	.	transcript_id "STRG.36949.1"; gene_id "STRG.36949";
5A	StringTie	transcript	603272087	603276543	1000	+	.	transcript_id "STRG.36950.1"; gene_id "STRG.36950"
5A	StringTie	exon	603272087	603272720	1000	+	.	transcript_id "STRG.36950.1"; gene_id "STRG.36950";
5A	StringTie	exon	603272973	603273051	1000	+	.	transcript_id "STRG.36950.1"; gene_id "STRG.36950";
5A	StringTie	exon	603273433	603273531	1000	+	.	transcript_id "STRG.36950.1"; gene_id "STRG.36950";
5A	StringTie	exon	603273614	603273727	1000	+	.	transcript_id "STRG.36950.1"; gene_id "STRG.36950";
5A	StringTie	exon	603273856	603274007	1000	+	.	transcript_id "STRG.36950.1"; gene_id "STRG.36950";
5A	StringTie	exon	603274134	603274215	1000	+	.	transcript_id "STRG.36950.1"; gene_id "STRG.36950";
5A	StringTie	exon	603274381	603274466	1000	+	.	transcript_id "STRG.36950.1"; gene_id "STRG.36950";
5A	StringTie	exon	603274596	603274760	1000	+	.	transcript_id "STRG.36950.1"; gene_id "STRG.36950";
5A	StringTie	exon	603274881	603275353	1000	+	.	transcript_id "STRG.36950.1"; gene_id "STRG.36950";
5A	StringTie	exon	603275682	603276543	1000	+	.	transcript_id "STRG.36950.1"; gene_id "STRG.36950";
5A	StringTie	transcript	603276578	603284978	1000	-	.	transcript_id "STRG.36951.1"; gene_id "STRG.36951"
5A	StringTie	exon	603276578	603277009	1000	-	.	transcript_id "STRG.36951.1"; gene_id "STRG.36951";
5A	StringTie	exon	603284364	603284978	1000	-	.	transcript_id "STRG.36951.1"; gene_id "STRG.36951";
5A	StringTie	transcript	603420106	603426113	1000	-	.	transcript_id "STRG.36952.1"; gene_id "STRG.36952"
5A	StringTie	exon	603420106	603420427	1000	-	.	transcript_id "STRG.36952.1"; gene_id "STRG.36952";
5A	StringTie	exon	603420837	603420917	1000	-	.	transcript_id "STRG.36952.1"; gene_id "STRG.36952";
5A	StringTie	exon	603420996	603421067	1000	-	.	transcript_id "STRG.36952.1"; gene_id "STRG.36952";
5A	StringTie	exon	603421187	603421311	1000	-	.	transcript_id "STRG.36952.1"; gene_id "STRG.36952";
5A	StringTie	exon	603421393	603423451	1000	-	.	transcript_id "STRG.36952.1"; gene_id "STRG.36952";
5A	StringTie	exon	603423704	603423760	1000	-	.	transcript_id "STRG.36952.1"; gene_id "STRG.36952";
5A	StringTie	exon	603424624	603424701	1000	-	.	transcript_id "STRG.36952.1"; gene_id "STRG.36952";
5A	StringTie	exon	603425055	603426113	1000	-	.	transcript_id "STRG.36952.1"; gene_id "STRG.36952";
5A	StringTie	transcript	603428981	603434740	1000	+	.	transcript_id "STRG.36953.1"; gene_id "STRG.36953"
5A	StringTie	exon	603428981	603429311	1000	+	.	transcript_id "STRG.36953.1"; gene_id "STRG.36953";
5A	StringTie	exon	603430064	603430244	1000	+	.	transcript_id "STRG.36953.1"; gene_id "STRG.36953";
5A	StringTie	exon	603430337	603430422	1000	+	.	transcript_id "STRG.36953.1"; gene_id "STRG.36953";
5A	StringTie	exon	603430546	603430650	1000	+	.	transcript_id "STRG.36953.1"; gene_id "STRG.36953";
5A	StringTie	exon	603430848	603430910	1000	+	.	transcript_id "STRG.36953.1"; gene_id "STRG.36953";
5A	StringTie	exon	603431105	603431214	1000	+	.	transcript_id "STRG.36953.1"; gene_id "STRG.36953";
5A	StringTie	exon	603431316	603431435	1000	+	.	transcript_id "STRG.36953.1"; gene_id "STRG.36953";
5A	StringTie	exon	603431509	603431584	1000	+	.	transcript_id "STRG.36953.1"; gene_id "STRG.36953";
5A	StringTie	exon	603432486	603432559	1000	+	.	transcript_id "STRG.36953.1"; gene_id "STRG.36953";
5A	StringTie	exon	603432693	603432813	1000	+	.	transcript_id "STRG.36953.1"; gene_id "STRG.36953";
5A	StringTie	exon	603433461	603433558	1000	+	.	transcript_id "STRG.36953.1"; gene_id "STRG.36953";
5A	StringTie	exon	603433657	603433780	1000	+	.	transcript_id "STRG.36953.1"; gene_id "STRG.36953";
5A	StringTie	exon	603434297	603434740	1000	+	.	transcript_id "STRG.36953.1"; gene_id "STRG.36953";
5A	StringTie	transcript	603484646	603489044	1000	+	.	transcript_id "STRG.36955.1"; gene_id "STRG.36955"
5A	StringTie	exon	603484646	603484905	1000	+	.	transcript_id "STRG.36955.1"; gene_id "STRG.36955";
5A	StringTie	exon	603485680	603488520	1000	+	.	transcript_id "STRG.36955.1"; gene_id "STRG.36955";
5A	StringTie	exon	603488609	603489044	1000	+	.	transcript_id "STRG.36955.1"; gene_id "STRG.36955";
5A	StringTie	transcript	603484646	603489044	1000	+	.	transcript_id "STRG.36955.2"; gene_id "STRG.36955"
5A	StringTie	exon	603484646	603484930	1000	+	.	transcript_id "STRG.36955.2"; gene_id "STRG.36955";
5A	StringTie	exon	603485680	603488520	1000	+	.	transcript_id "STRG.36955.2"; gene_id "STRG.36955";
5A	StringTie	exon	603488609	603489044	1000	+	.	transcript_id "STRG.36955.2"; gene_id "STRG.36955";
5A	StringTie	transcript	603531627	603536913	1000	+	.	transcript_id "STRG.36954.1"; gene_id "STRG.36954"
5A	StringTie	exon	603531627	603531987	1000	+	.	transcript_id "STRG.36954.1"; gene_id "STRG.36954";
5A	StringTie	exon	603532098	603532155	1000	+	.	transcript_id "STRG.36954.1"; gene_id "STRG.36954";
5A	StringTie	exon	603532283	603532419	1000	+	.	transcript_id "STRG.36954.1"; gene_id "STRG.36954";
5A	StringTie	exon	603532874	603532925	1000	+	.	transcript_id "STRG.36954.1"; gene_id "STRG.36954";
5A	StringTie	exon	603533020	603533072	1000	+	.	transcript_id "STRG.36954.1"; gene_id "STRG.36954";
5A	StringTie	exon	603533218	603533693	1000	+	.	transcript_id "STRG.36954.1"; gene_id "STRG.36954";
5A	StringTie	exon	603534428	603534588	1000	+	.	transcript_id "STRG.36954.1"; gene_id "STRG.36954";
5A	StringTie	exon	603534807	603535004	1000	+	.	transcript_id "STRG.36954.1"; gene_id "STRG.36954";
5A	StringTie	exon	603535103	603535295	1000	+	.	transcript_id "STRG.36954.1"; gene_id "STRG.36954";
5A	StringTie	exon	603535366	603535494	1000	+	.	transcript_id "STRG.36954.1"; gene_id "STRG.36954";
5A	StringTie	exon	603535625	603535722	1000	+	.	transcript_id "STRG.36954.1"; gene_id "STRG.36954";
5A	StringTie	exon	603535809	603535920	1000	+	.	transcript_id "STRG.36954.1"; gene_id "STRG.36954";
5A	StringTie	exon	603536018	603536112	1000	+	.	transcript_id "STRG.36954.1"; gene_id "STRG.36954";
5A	StringTie	exon	603536234	603536297	1000	+	.	transcript_id "STRG.36954.1"; gene_id "STRG.36954";
5A	StringTie	exon	603536579	603536913	1000	+	.	transcript_id "STRG.36954.1"; gene_id "STRG.36954";
5A	StringTie	transcript	604142842	604148362	1000	+	.	transcript_id "STRG.36956.1"; gene_id "STRG.36956"
5A	StringTie	exon	604142842	604143180	1000	+	.	transcript_id "STRG.36956.1"; gene_id "STRG.36956";
5A	StringTie	exon	604143305	604143362	1000	+	.	transcript_id "STRG.36956.1"; gene_id "STRG.36956";
5A	StringTie	exon	604143508	604143584	1000	+	.	transcript_id "STRG.36956.1"; gene_id "STRG.36956";
5A	StringTie	exon	604144070	604144121	1000	+	.	transcript_id "STRG.36956.1"; gene_id "STRG.36956";
5A	StringTie	exon	604144247	604144302	1000	+	.	transcript_id "STRG.36956.1"; gene_id "STRG.36956";
5A	StringTie	exon	604144531	604144985	1000	+	.	transcript_id "STRG.36956.1"; gene_id "STRG.36956";
5A	StringTie	exon	604145838	604145998	1000	+	.	transcript_id "STRG.36956.1"; gene_id "STRG.36956";
5A	StringTie	exon	604146219	604146416	1000	+	.	transcript_id "STRG.36956.1"; gene_id "STRG.36956";
5A	StringTie	exon	604146517	604146814	1000	+	.	transcript_id "STRG.36956.1"; gene_id "STRG.36956";
5A	StringTie	exon	604146932	604147056	1000	+	.	transcript_id "STRG.36956.1"; gene_id "STRG.36956";
5A	StringTie	exon	604147135	604147219	1000	+	.	transcript_id "STRG.36956.1"; gene_id "STRG.36956";
5A	StringTie	exon	604147362	604147435	1000	+	.	transcript_id "STRG.36956.1"; gene_id "STRG.36956";
5A	StringTie	exon	604147602	604147662	1000	+	.	transcript_id "STRG.36956.1"; gene_id "STRG.36956";
5A	StringTie	exon	604147893	604148362	1000	+	.	transcript_id "STRG.36956.1"; gene_id "STRG.36956";
5A	StringTie	transcript	604157151	604158228	1000	-	.	transcript_id "STRG.36957.1"; gene_id "STRG.36957"
5A	StringTie	exon	604157151	604157363	1000	-	.	transcript_id "STRG.36957.1"; gene_id "STRG.36957";
5A	StringTie	exon	604157466	604158228	1000	-	.	transcript_id "STRG.36957.1"; gene_id "STRG.36957";
5A	StringTie	transcript	604582924	604588501	1000	-	.	transcript_id "STRG.36958.1"; gene_id "STRG.36958"
5A	StringTie	exon	604582924	604587912	1000	-	.	transcript_id "STRG.36958.1"; gene_id "STRG.36958";
5A	StringTie	exon	604588192	604588501	1000	-	.	transcript_id "STRG.36958.1"; gene_id "STRG.36958";
5A	StringTie	transcript	604582924	604588501	1000	-	.	transcript_id "STRG.36958.2"; gene_id "STRG.36958"
5A	StringTie	exon	604582924	604586202	1000	-	.	transcript_id "STRG.36958.2"; gene_id "STRG.36958";
5A	StringTie	exon	604587691	604587912	1000	-	.	transcript_id "STRG.36958.2"; gene_id "STRG.36958";
5A	StringTie	exon	604588192	604588501	1000	-	.	transcript_id "STRG.36958.2"; gene_id "STRG.36958";
5A	StringTie	transcript	604610395	604613488	1000	-	.	transcript_id "STRG.36960.1"; gene_id "STRG.36960"
5A	StringTie	exon	604610395	604612942	1000	-	.	transcript_id "STRG.36960.1"; gene_id "STRG.36960";
5A	StringTie	exon	604613222	604613488	1000	-	.	transcript_id "STRG.36960.1"; gene_id "STRG.36960";
5A	StringTie	transcript	604610395	604613488	1000	-	.	transcript_id "STRG.36960.2"; gene_id "STRG.36960"
5A	StringTie	exon	604610395	604611290	1000	-	.	transcript_id "STRG.36960.2"; gene_id "STRG.36960";
5A	StringTie	exon	604612721	604612942	1000	-	.	transcript_id "STRG.36960.2"; gene_id "STRG.36960";
5A	StringTie	exon	604613222	604613488	1000	-	.	transcript_id "STRG.36960.2"; gene_id "STRG.36960";
5A	StringTie	transcript	604627552	604640813	1000	-	.	transcript_id "STRG.36961.1"; gene_id "STRG.36961"
5A	StringTie	exon	604627552	604627984	1000	-	.	transcript_id "STRG.36961.1"; gene_id "STRG.36961";
5A	StringTie	exon	604629048	604629233	1000	-	.	transcript_id "STRG.36961.1"; gene_id "STRG.36961";
5A	StringTie	exon	604629701	604629813	1000	-	.	transcript_id "STRG.36961.1"; gene_id "STRG.36961";
5A	StringTie	exon	604629903	604630019	1000	-	.	transcript_id "STRG.36961.1"; gene_id "STRG.36961";
5A	StringTie	exon	604631058	604631204	1000	-	.	transcript_id "STRG.36961.1"; gene_id "STRG.36961";
5A	StringTie	exon	604631287	604631751	1000	-	.	transcript_id "STRG.36961.1"; gene_id "STRG.36961";
5A	StringTie	exon	604631855	604631935	1000	-	.	transcript_id "STRG.36961.1"; gene_id "STRG.36961";
5A	StringTie	exon	604632192	604632272	1000	-	.	transcript_id "STRG.36961.1"; gene_id "STRG.36961";
5A	StringTie	exon	604632448	604632601	1000	-	.	transcript_id "STRG.36961.1"; gene_id "STRG.36961";
5A	StringTie	exon	604632689	604632824	1000	-	.	transcript_id "STRG.36961.1"; gene_id "STRG.36961";
5A	StringTie	exon	604633356	604633460	1000	-	.	transcript_id "STRG.36961.1"; gene_id "STRG.36961";
5A	StringTie	exon	604635294	604635384	1000	-	.	transcript_id "STRG.36961.1"; gene_id "STRG.36961";
5A	StringTie	exon	604638187	604638333	1000	-	.	transcript_id "STRG.36961.1"; gene_id "STRG.36961";
5A	StringTie	exon	604638458	604638505	1000	-	.	transcript_id "STRG.36961.1"; gene_id "STRG.36961";
5A	StringTie	exon	604638587	604638804	1000	-	.	transcript_id "STRG.36961.1"; gene_id "STRG.36961";
5A	StringTie	exon	604639942	604640113	1000	-	.	transcript_id "STRG.36961.1"; gene_id "STRG.36961";
5A	StringTie	exon	604640205	604640272	1000	-	.	transcript_id "STRG.36961.1"; gene_id "STRG.36961";
5A	StringTie	exon	604640576	604640813	1000	-	.	transcript_id "STRG.36961.1"; gene_id "STRG.36961";
5A	StringTie	transcript	605162187	605166904	1000	+	.	transcript_id "STRG.36959.1"; gene_id "STRG.36959"
5A	StringTie	exon	605162187	605162348	1000	+	.	transcript_id "STRG.36959.1"; gene_id "STRG.36959";
5A	StringTie	exon	605162421	605162891	1000	+	.	transcript_id "STRG.36959.1"; gene_id "STRG.36959";
5A	StringTie	exon	605163805	605164069	1000	+	.	transcript_id "STRG.36959.1"; gene_id "STRG.36959";
5A	StringTie	exon	605164198	605164889	1000	+	.	transcript_id "STRG.36959.1"; gene_id "STRG.36959";
5A	StringTie	exon	605165003	605165450	1000	+	.	transcript_id "STRG.36959.1"; gene_id "STRG.36959";
5A	StringTie	exon	605165545	605165832	1000	+	.	transcript_id "STRG.36959.1"; gene_id "STRG.36959";
5A	StringTie	exon	605165964	605166904	1000	+	.	transcript_id "STRG.36959.1"; gene_id "STRG.36959";
5A	StringTie	transcript	605586507	605589227	1000	-	.	transcript_id "STRG.36963.2"; gene_id "STRG.36963"
5A	StringTie	exon	605586507	605587584	1000	-	.	transcript_id "STRG.36963.2"; gene_id "STRG.36963";
5A	StringTie	exon	605588061	605588530	1000	-	.	transcript_id "STRG.36963.2"; gene_id "STRG.36963";
5A	StringTie	exon	605589002	605589227	1000	-	.	transcript_id "STRG.36963.2"; gene_id "STRG.36963";
5A	StringTie	transcript	605586507	605589285	1000	-	.	transcript_id "STRG.36963.1"; gene_id "STRG.36963"
5A	StringTie	exon	605586507	605587584	1000	-	.	transcript_id "STRG.36963.1"; gene_id "STRG.36963";
5A	StringTie	exon	605588061	605588530	1000	-	.	transcript_id "STRG.36963.1"; gene_id "STRG.36963";
5A	StringTie	exon	605589228	605589285	1000	-	.	transcript_id "STRG.36963.1"; gene_id "STRG.36963";
5A	StringTie	transcript	606090711	606093888	1000	-	.	transcript_id "STRG.36962.1"; gene_id "STRG.36962"
5A	StringTie	exon	606090711	606093148	1000	-	.	transcript_id "STRG.36962.1"; gene_id "STRG.36962";
5A	StringTie	exon	606093337	606093888	1000	-	.	transcript_id "STRG.36962.1"; gene_id "STRG.36962";
5A	StringTie	transcript	606110976	606114027	1000	-	.	transcript_id "STRG.36964.1"; gene_id "STRG.36964"
5A	StringTie	exon	606110976	606112113	1000	-	.	transcript_id "STRG.36964.1"; gene_id "STRG.36964";
5A	StringTie	exon	606112737	606113206	1000	-	.	transcript_id "STRG.36964.1"; gene_id "STRG.36964";
5A	StringTie	exon	606113954	606114027	1000	-	.	transcript_id "STRG.36964.1"; gene_id "STRG.36964";
5A	StringTie	transcript	606899392	606900846	1000	-	.	transcript_id "STRG.36965.1"; gene_id "STRG.36965"
5A	StringTie	exon	606899392	606899818	1000	-	.	transcript_id "STRG.36965.1"; gene_id "STRG.36965";
5A	StringTie	exon	606900581	606900846	1000	-	.	transcript_id "STRG.36965.1"; gene_id "STRG.36965";
5A	StringTie	transcript	606945360	606950475	1000	+	.	transcript_id "STRG.36966.1"; gene_id "STRG.36966"
5A	StringTie	exon	606945360	606946478	1000	+	.	transcript_id "STRG.36966.1"; gene_id "STRG.36966";
5A	StringTie	exon	606947420	606947599	1000	+	.	transcript_id "STRG.36966.1"; gene_id "STRG.36966";
5A	StringTie	exon	606948004	606948261	1000	+	.	transcript_id "STRG.36966.1"; gene_id "STRG.36966";
5A	StringTie	exon	606950121	606950475	1000	+	.	transcript_id "STRG.36966.1"; gene_id "STRG.36966";
5A	StringTie	transcript	606951589	606954689	1000	+	.	transcript_id "STRG.36967.1"; gene_id "STRG.36967"
5A	StringTie	exon	606951589	606952163	1000	+	.	transcript_id "STRG.36967.1"; gene_id "STRG.36967";
5A	StringTie	exon	606953228	606953497	1000	+	.	transcript_id "STRG.36967.1"; gene_id "STRG.36967";
5A	StringTie	exon	606953614	606954689	1000	+	.	transcript_id "STRG.36967.1"; gene_id "STRG.36967";
5A	StringTie	transcript	606956457	606959510	1000	+	.	transcript_id "STRG.36968.1"; gene_id "STRG.36968"
5A	StringTie	exon	606956457	606956806	1000	+	.	transcript_id "STRG.36968.1"; gene_id "STRG.36968";
5A	StringTie	exon	606957508	606957586	1000	+	.	transcript_id "STRG.36968.1"; gene_id "STRG.36968";
5A	StringTie	exon	606957962	606958054	1000	+	.	transcript_id "STRG.36968.1"; gene_id "STRG.36968";
5A	StringTie	exon	606958146	606958342	1000	+	.	transcript_id "STRG.36968.1"; gene_id "STRG.36968";
5A	StringTie	exon	606958481	606958586	1000	+	.	transcript_id "STRG.36968.1"; gene_id "STRG.36968";
5A	StringTie	exon	606958701	606958847	1000	+	.	transcript_id "STRG.36968.1"; gene_id "STRG.36968";
5A	StringTie	exon	606958936	606959510	1000	+	.	transcript_id "STRG.36968.1"; gene_id "STRG.36968";
5A	StringTie	transcript	606959506	606962262	1000	-	.	transcript_id "STRG.36969.1"; gene_id "STRG.36969"
5A	StringTie	exon	606959506	606960067	1000	-	.	transcript_id "STRG.36969.1"; gene_id "STRG.36969";
5A	StringTie	exon	606960156	606960253	1000	-	.	transcript_id "STRG.36969.1"; gene_id "STRG.36969";
5A	StringTie	exon	606960370	606960424	1000	-	.	transcript_id "STRG.36969.1"; gene_id "STRG.36969";
5A	StringTie	exon	606960857	606960958	1000	-	.	transcript_id "STRG.36969.1"; gene_id "STRG.36969";
5A	StringTie	exon	606961046	606961165	1000	-	.	transcript_id "STRG.36969.1"; gene_id "STRG.36969";
5A	StringTie	exon	606961484	606961542	1000	-	.	transcript_id "STRG.36969.1"; gene_id "STRG.36969";
5A	StringTie	exon	606961667	606961805	1000	-	.	transcript_id "STRG.36969.1"; gene_id "STRG.36969";
5A	StringTie	exon	606961933	606962262	1000	-	.	transcript_id "STRG.36969.1"; gene_id "STRG.36969";
5A	StringTie	transcript	606959506	606962262	1000	-	.	transcript_id "STRG.36969.2"; gene_id "STRG.36969"
5A	StringTie	exon	606959506	606960067	1000	-	.	transcript_id "STRG.36969.2"; gene_id "STRG.36969";
5A	StringTie	exon	606960156	606960253	1000	-	.	transcript_id "STRG.36969.2"; gene_id "STRG.36969";
5A	StringTie	exon	606960370	606960424	1000	-	.	transcript_id "STRG.36969.2"; gene_id "STRG.36969";
5A	StringTie	exon	606960857	606960958	1000	-	.	transcript_id "STRG.36969.2"; gene_id "STRG.36969";
5A	StringTie	exon	606961046	606961165	1000	-	.	transcript_id "STRG.36969.2"; gene_id "STRG.36969";
5A	StringTie	exon	606961484	606961542	1000	-	.	transcript_id "STRG.36969.2"; gene_id "STRG.36969";
5A	StringTie	exon	606961613	606961805	1000	-	.	transcript_id "STRG.36969.2"; gene_id "STRG.36969";
5A	StringTie	exon	606961933	606962262	1000	-	.	transcript_id "STRG.36969.2"; gene_id "STRG.36969";
5A	StringTie	transcript	607018816	607022201	1000	-	.	transcript_id "STRG.36977.1"; gene_id "STRG.36977"
5A	StringTie	exon	607018816	607019246	1000	-	.	transcript_id "STRG.36977.1"; gene_id "STRG.36977";
5A	StringTie	exon	607019345	607019404	1000	-	.	transcript_id "STRG.36977.1"; gene_id "STRG.36977";
5A	StringTie	exon	607019522	607019592	1000	-	.	transcript_id "STRG.36977.1"; gene_id "STRG.36977";
5A	StringTie	exon	607019716	607019743	1000	-	.	transcript_id "STRG.36977.1"; gene_id "STRG.36977";
5A	StringTie	exon	607019825	607019971	1000	-	.	transcript_id "STRG.36977.1"; gene_id "STRG.36977";
5A	StringTie	exon	607020069	607020323	1000	-	.	transcript_id "STRG.36977.1"; gene_id "STRG.36977";
5A	StringTie	exon	607020396	607020458	1000	-	.	transcript_id "STRG.36977.1"; gene_id "STRG.36977";
5A	StringTie	exon	607020543	607020653	1000	-	.	transcript_id "STRG.36977.1"; gene_id "STRG.36977";
5A	StringTie	exon	607021032	607021085	1000	-	.	transcript_id "STRG.36977.1"; gene_id "STRG.36977";
5A	StringTie	exon	607021189	607021377	1000	-	.	transcript_id "STRG.36977.1"; gene_id "STRG.36977";
5A	StringTie	exon	607021821	607022201	1000	-	.	transcript_id "STRG.36977.1"; gene_id "STRG.36977";
5A	StringTie	transcript	607022200	607027378	1000	+	.	transcript_id "STRG.36978.1"; gene_id "STRG.36978"
5A	StringTie	exon	607022200	607024820	1000	+	.	transcript_id "STRG.36978.1"; gene_id "STRG.36978";
5A	StringTie	exon	607025396	607025599	1000	+	.	transcript_id "STRG.36978.1"; gene_id "STRG.36978";
5A	StringTie	exon	607025753	607025892	1000	+	.	transcript_id "STRG.36978.1"; gene_id "STRG.36978";
5A	StringTie	exon	607026351	607026505	1000	+	.	transcript_id "STRG.36978.1"; gene_id "STRG.36978";
5A	StringTie	exon	607026604	607026660	1000	+	.	transcript_id "STRG.36978.1"; gene_id "STRG.36978";
5A	StringTie	exon	607027052	607027378	1000	+	.	transcript_id "STRG.36978.1"; gene_id "STRG.36978";
5A	StringTie	transcript	607028210	607030666	1000	-	.	transcript_id "STRG.36979.1"; gene_id "STRG.36979"
5A	StringTie	exon	607028210	607028632	1000	-	.	transcript_id "STRG.36979.1"; gene_id "STRG.36979";
5A	StringTie	exon	607028792	607028858	1000	-	.	transcript_id "STRG.36979.1"; gene_id "STRG.36979";
5A	StringTie	exon	607028972	607029089	1000	-	.	transcript_id "STRG.36979.1"; gene_id "STRG.36979";
5A	StringTie	exon	607029239	607029295	1000	-	.	transcript_id "STRG.36979.1"; gene_id "STRG.36979";
5A	StringTie	exon	607029377	607029472	1000	-	.	transcript_id "STRG.36979.1"; gene_id "STRG.36979";
5A	StringTie	exon	607029770	607029877	1000	-	.	transcript_id "STRG.36979.1"; gene_id "STRG.36979";
5A	StringTie	exon	607029965	607030034	1000	-	.	transcript_id "STRG.36979.1"; gene_id "STRG.36979";
5A	StringTie	exon	607030184	607030311	1000	-	.	transcript_id "STRG.36979.1"; gene_id "STRG.36979";
5A	StringTie	exon	607030406	607030666	1000	-	.	transcript_id "STRG.36979.1"; gene_id "STRG.36979";
5A	StringTie	transcript	607043571	607045470	1000	+	.	transcript_id "STRG.36970.1"; gene_id "STRG.36970"
5A	StringTie	exon	607043571	607044656	1000	+	.	transcript_id "STRG.36970.1"; gene_id "STRG.36970";
5A	StringTie	exon	607044757	607044918	1000	+	.	transcript_id "STRG.36970.1"; gene_id "STRG.36970";
5A	StringTie	exon	607044998	607045470	1000	+	.	transcript_id "STRG.36970.1"; gene_id "STRG.36970";
5A	StringTie	transcript	607559126	607562732	1000	-	.	transcript_id "STRG.36972.1"; gene_id "STRG.36972"
5A	StringTie	exon	607559126	607559485	1000	-	.	transcript_id "STRG.36972.1"; gene_id "STRG.36972";
5A	StringTie	exon	607560003	607560141	1000	-	.	transcript_id "STRG.36972.1"; gene_id "STRG.36972";
5A	StringTie	exon	607560220	607560287	1000	-	.	transcript_id "STRG.36972.1"; gene_id "STRG.36972";
5A	StringTie	exon	607560429	607560521	1000	-	.	transcript_id "STRG.36972.1"; gene_id "STRG.36972";
5A	StringTie	exon	607561952	607562732	1000	-	.	transcript_id "STRG.36972.1"; gene_id "STRG.36972";
5A	StringTie	transcript	607809344	607810828	1000	-	.	transcript_id "STRG.36971.1"; gene_id "STRG.36971"
5A	StringTie	exon	607809344	607810828	1000	-	.	transcript_id "STRG.36971.1"; gene_id "STRG.36971";
5A	StringTie	transcript	607809344	607810828	1000	-	.	transcript_id "STRG.36971.2"; gene_id "STRG.36971"
5A	StringTie	exon	607809344	607809904	1000	-	.	transcript_id "STRG.36971.2"; gene_id "STRG.36971";
5A	StringTie	exon	607810742	607810828	1000	-	.	transcript_id "STRG.36971.2"; gene_id "STRG.36971";
5A	StringTie	transcript	607812036	607813873	1000	+	.	transcript_id "STRG.36973.1"; gene_id "STRG.36973"
5A	StringTie	exon	607812036	607812447	1000	+	.	transcript_id "STRG.36973.1"; gene_id "STRG.36973";
5A	StringTie	exon	607812774	607813873	1000	+	.	transcript_id "STRG.36973.1"; gene_id "STRG.36973";
5A	StringTie	transcript	607835926	607837437	1000	-	.	transcript_id "STRG.36974.1"; gene_id "STRG.36974"
5A	StringTie	exon	607835926	607837437	1000	-	.	transcript_id "STRG.36974.1"; gene_id "STRG.36974";
5A	StringTie	transcript	607835926	607837437	1000	-	.	transcript_id "STRG.36974.2"; gene_id "STRG.36974"
5A	StringTie	exon	607835926	607836526	1000	-	.	transcript_id "STRG.36974.2"; gene_id "STRG.36974";
5A	StringTie	exon	607837336	607837437	1000	-	.	transcript_id "STRG.36974.2"; gene_id "STRG.36974";
5A	StringTie	transcript	607841089	607844516	1000	-	.	transcript_id "STRG.36975.1"; gene_id "STRG.36975"
5A	StringTie	exon	607841089	607841330	1000	-	.	transcript_id "STRG.36975.1"; gene_id "STRG.36975";
5A	StringTie	exon	607841411	607841485	1000	-	.	transcript_id "STRG.36975.1"; gene_id "STRG.36975";
5A	StringTie	exon	607841635	607841814	1000	-	.	transcript_id "STRG.36975.1"; gene_id "STRG.36975";
5A	StringTie	exon	607844438	607844516	1000	-	.	transcript_id "STRG.36975.1"; gene_id "STRG.36975";
5A	StringTie	transcript	607844708	607847566	1000	+	.	transcript_id "STRG.36976.1"; gene_id "STRG.36976"
5A	StringTie	exon	607844708	607845939	1000	+	.	transcript_id "STRG.36976.1"; gene_id "STRG.36976";
5A	StringTie	exon	607846860	607846918	1000	+	.	transcript_id "STRG.36976.1"; gene_id "STRG.36976";
5A	StringTie	exon	607847011	607847566	1000	+	.	transcript_id "STRG.36976.1"; gene_id "STRG.36976";
5A	StringTie	transcript	607844708	607849496	1000	+	.	transcript_id "STRG.36976.2"; gene_id "STRG.36976"
5A	StringTie	exon	607844708	607845939	1000	+	.	transcript_id "STRG.36976.2"; gene_id "STRG.36976";
5A	StringTie	exon	607846860	607846943	1000	+	.	transcript_id "STRG.36976.2"; gene_id "STRG.36976";
5A	StringTie	exon	607848769	607849496	1000	+	.	transcript_id "STRG.36976.2"; gene_id "STRG.36976";
5A	StringTie	transcript	607944095	607948015	1000	+	.	transcript_id "STRG.36981.1"; gene_id "STRG.36981"
5A	StringTie	exon	607944095	607945342	1000	+	.	transcript_id "STRG.36981.1"; gene_id "STRG.36981";
5A	StringTie	exon	607946279	607948015	1000	+	.	transcript_id "STRG.36981.1"; gene_id "STRG.36981";
5A	StringTie	transcript	607944095	607948015	1000	+	.	transcript_id "STRG.36981.2"; gene_id "STRG.36981"
5A	StringTie	exon	607944095	607945342	1000	+	.	transcript_id "STRG.36981.2"; gene_id "STRG.36981";
5A	StringTie	exon	607946279	607946368	1000	+	.	transcript_id "STRG.36981.2"; gene_id "STRG.36981";
5A	StringTie	exon	607947347	607948015	1000	+	.	transcript_id "STRG.36981.2"; gene_id "STRG.36981";
5A	StringTie	transcript	607948209	607951363	1000	+	.	transcript_id "STRG.36982.1"; gene_id "STRG.36982"
5A	StringTie	exon	607948209	607948314	1000	+	.	transcript_id "STRG.36982.1"; gene_id "STRG.36982";
5A	StringTie	exon	607948955	607949047	1000	+	.	transcript_id "STRG.36982.1"; gene_id "STRG.36982";
5A	StringTie	exon	607949509	607949712	1000	+	.	transcript_id "STRG.36982.1"; gene_id "STRG.36982";
5A	StringTie	exon	607949939	607950184	1000	+	.	transcript_id "STRG.36982.1"; gene_id "STRG.36982";
5A	StringTie	exon	607950268	607950504	1000	+	.	transcript_id "STRG.36982.1"; gene_id "STRG.36982";
5A	StringTie	exon	607950673	607950738	1000	+	.	transcript_id "STRG.36982.1"; gene_id "STRG.36982";
5A	StringTie	exon	607950833	607951363	1000	+	.	transcript_id "STRG.36982.1"; gene_id "STRG.36982";
5A	StringTie	transcript	607952946	607955756	1000	-	.	transcript_id "STRG.36983.1"; gene_id "STRG.36983"
5A	StringTie	exon	607952946	607953405	1000	-	.	transcript_id "STRG.36983.1"; gene_id "STRG.36983";
5A	StringTie	exon	607953534	607953603	1000	-	.	transcript_id "STRG.36983.1"; gene_id "STRG.36983";
5A	StringTie	exon	607953758	607953896	1000	-	.	transcript_id "STRG.36983.1"; gene_id "STRG.36983";
5A	StringTie	exon	607953984	607954152	1000	-	.	transcript_id "STRG.36983.1"; gene_id "STRG.36983";
5A	StringTie	exon	607954234	607954491	1000	-	.	transcript_id "STRG.36983.1"; gene_id "STRG.36983";
5A	StringTie	exon	607955531	607955756	1000	-	.	transcript_id "STRG.36983.1"; gene_id "STRG.36983";
5A	StringTie	transcript	607952946	607955756	1000	-	.	transcript_id "STRG.36983.2"; gene_id "STRG.36983"
5A	StringTie	exon	607952946	607953405	1000	-	.	transcript_id "STRG.36983.2"; gene_id "STRG.36983";
5A	StringTie	exon	607953534	607953603	1000	-	.	transcript_id "STRG.36983.2"; gene_id "STRG.36983";
5A	StringTie	exon	607953758	607953896	1000	-	.	transcript_id "STRG.36983.2"; gene_id "STRG.36983";
5A	StringTie	exon	607953984	607954152	1000	-	.	transcript_id "STRG.36983.2"; gene_id "STRG.36983";
5A	StringTie	exon	607954234	607954491	1000	-	.	transcript_id "STRG.36983.2"; gene_id "STRG.36983";
5A	StringTie	exon	607955386	607955417	1000	-	.	transcript_id "STRG.36983.2"; gene_id "STRG.36983";
5A	StringTie	exon	607955531	607955756	1000	-	.	transcript_id "STRG.36983.2"; gene_id "STRG.36983";
5A	StringTie	transcript	607952946	607955756	1000	-	.	transcript_id "STRG.36983.3"; gene_id "STRG.36983"
5A	StringTie	exon	607952946	607953405	1000	-	.	transcript_id "STRG.36983.3"; gene_id "STRG.36983";
5A	StringTie	exon	607953534	607953603	1000	-	.	transcript_id "STRG.36983.3"; gene_id "STRG.36983";
5A	StringTie	exon	607953758	607953896	1000	-	.	transcript_id "STRG.36983.3"; gene_id "STRG.36983";
5A	StringTie	exon	607953984	607954152	1000	-	.	transcript_id "STRG.36983.3"; gene_id "STRG.36983";
5A	StringTie	exon	607954234	607954552	1000	-	.	transcript_id "STRG.36983.3"; gene_id "STRG.36983";
5A	StringTie	exon	607955531	607955756	1000	-	.	transcript_id "STRG.36983.3"; gene_id "STRG.36983";
5A	StringTie	transcript	607952946	607955756	1000	-	.	transcript_id "STRG.36983.4"; gene_id "STRG.36983"
5A	StringTie	exon	607952946	607953405	1000	-	.	transcript_id "STRG.36983.4"; gene_id "STRG.36983";
5A	StringTie	exon	607953534	607953603	1000	-	.	transcript_id "STRG.36983.4"; gene_id "STRG.36983";
5A	StringTie	exon	607953758	607953896	1000	-	.	transcript_id "STRG.36983.4"; gene_id "STRG.36983";
5A	StringTie	exon	607953984	607954152	1000	-	.	transcript_id "STRG.36983.4"; gene_id "STRG.36983";
5A	StringTie	exon	607954234	607954491	1000	-	.	transcript_id "STRG.36983.4"; gene_id "STRG.36983";
5A	StringTie	exon	607955341	607955417	1000	-	.	transcript_id "STRG.36983.4"; gene_id "STRG.36983";
5A	StringTie	exon	607955531	607955756	1000	-	.	transcript_id "STRG.36983.4"; gene_id "STRG.36983";
5A	StringTie	transcript	608139909	608144892	1000	-	.	transcript_id "STRG.36980.1"; gene_id "STRG.36980"
5A	StringTie	exon	608139909	608141211	1000	-	.	transcript_id "STRG.36980.1"; gene_id "STRG.36980";
5A	StringTie	exon	608141766	608144892	1000	-	.	transcript_id "STRG.36980.1"; gene_id "STRG.36980";
5A	StringTie	transcript	608681595	608684742	1000	+	.	transcript_id "STRG.36984.1"; gene_id "STRG.36984"
5A	StringTie	exon	608681595	608682403	1000	+	.	transcript_id "STRG.36984.1"; gene_id "STRG.36984";
5A	StringTie	exon	608682526	608682591	1000	+	.	transcript_id "STRG.36984.1"; gene_id "STRG.36984";
5A	StringTie	exon	608682692	608683241	1000	+	.	transcript_id "STRG.36984.1"; gene_id "STRG.36984";
5A	StringTie	exon	608683352	608683450	1000	+	.	transcript_id "STRG.36984.1"; gene_id "STRG.36984";
5A	StringTie	exon	608683547	608683612	1000	+	.	transcript_id "STRG.36984.1"; gene_id "STRG.36984";
5A	StringTie	exon	608683764	608683829	1000	+	.	transcript_id "STRG.36984.1"; gene_id "STRG.36984";
5A	StringTie	exon	608683954	608684241	1000	+	.	transcript_id "STRG.36984.1"; gene_id "STRG.36984";
5A	StringTie	exon	608684349	608684742	1000	+	.	transcript_id "STRG.36984.1"; gene_id "STRG.36984";
5A	StringTie	transcript	608681595	608684742	1000	+	.	transcript_id "STRG.36984.2"; gene_id "STRG.36984"
5A	StringTie	exon	608681595	608682378	1000	+	.	transcript_id "STRG.36984.2"; gene_id "STRG.36984";
5A	StringTie	exon	608682526	608682591	1000	+	.	transcript_id "STRG.36984.2"; gene_id "STRG.36984";
5A	StringTie	exon	608682692	608683241	1000	+	.	transcript_id "STRG.36984.2"; gene_id "STRG.36984";
5A	StringTie	exon	608683352	608683450	1000	+	.	transcript_id "STRG.36984.2"; gene_id "STRG.36984";
5A	StringTie	exon	608683547	608683612	1000	+	.	transcript_id "STRG.36984.2"; gene_id "STRG.36984";
5A	StringTie	exon	608683764	608683829	1000	+	.	transcript_id "STRG.36984.2"; gene_id "STRG.36984";
5A	StringTie	exon	608683954	608684241	1000	+	.	transcript_id "STRG.36984.2"; gene_id "STRG.36984";
5A	StringTie	exon	608684349	608684742	1000	+	.	transcript_id "STRG.36984.2"; gene_id "STRG.36984";
5A	StringTie	transcript	608681595	608690880	1000	+	.	transcript_id "STRG.36984.3"; gene_id "STRG.36984"
5A	StringTie	exon	608681595	608682403	1000	+	.	transcript_id "STRG.36984.3"; gene_id "STRG.36984";
5A	StringTie	exon	608682526	608682591	1000	+	.	transcript_id "STRG.36984.3"; gene_id "STRG.36984";
5A	StringTie	exon	608682692	608683241	1000	+	.	transcript_id "STRG.36984.3"; gene_id "STRG.36984";
5A	StringTie	exon	608683352	608683450	1000	+	.	transcript_id "STRG.36984.3"; gene_id "STRG.36984";
5A	StringTie	exon	608683547	608683612	1000	+	.	transcript_id "STRG.36984.3"; gene_id "STRG.36984";
5A	StringTie	exon	608683764	608683829	1000	+	.	transcript_id "STRG.36984.3"; gene_id "STRG.36984";
5A	StringTie	exon	608683954	608684241	1000	+	.	transcript_id "STRG.36984.3"; gene_id "STRG.36984";
5A	StringTie	exon	608684349	608684486	1000	+	.	transcript_id "STRG.36984.3"; gene_id "STRG.36984";
5A	StringTie	exon	608689565	608690089	1000	+	.	transcript_id "STRG.36984.3"; gene_id "STRG.36984";
5A	StringTie	exon	608690181	608690880	1000	+	.	transcript_id "STRG.36984.3"; gene_id "STRG.36984";
5A	StringTie	transcript	608681595	608690880	1000	+	.	transcript_id "STRG.36984.4"; gene_id "STRG.36984"
5A	StringTie	exon	608681595	608682378	1000	+	.	transcript_id "STRG.36984.4"; gene_id "STRG.36984";
5A	StringTie	exon	608682526	608682591	1000	+	.	transcript_id "STRG.36984.4"; gene_id "STRG.36984";
5A	StringTie	exon	608682692	608683241	1000	+	.	transcript_id "STRG.36984.4"; gene_id "STRG.36984";
5A	StringTie	exon	608683352	608683450	1000	+	.	transcript_id "STRG.36984.4"; gene_id "STRG.36984";
5A	StringTie	exon	608683547	608683612	1000	+	.	transcript_id "STRG.36984.4"; gene_id "STRG.36984";
5A	StringTie	exon	608683764	608683829	1000	+	.	transcript_id "STRG.36984.4"; gene_id "STRG.36984";
5A	StringTie	exon	608683954	608684241	1000	+	.	transcript_id "STRG.36984.4"; gene_id "STRG.36984";
5A	StringTie	exon	608684349	608684486	1000	+	.	transcript_id "STRG.36984.4"; gene_id "STRG.36984";
5A	StringTie	exon	608689565	608690089	1000	+	.	transcript_id "STRG.36984.4"; gene_id "STRG.36984";
5A	StringTie	exon	608690181	608690880	1000	+	.	transcript_id "STRG.36984.4"; gene_id "STRG.36984";
5A	StringTie	transcript	608691015	608694387	1000	-	.	transcript_id "STRG.36985.1"; gene_id "STRG.36985"
5A	StringTie	exon	608691015	608691505	1000	-	.	transcript_id "STRG.36985.1"; gene_id "STRG.36985";
5A	StringTie	exon	608692055	608692195	1000	-	.	transcript_id "STRG.36985.1"; gene_id "STRG.36985";
5A	StringTie	exon	608692319	608693256	1000	-	.	transcript_id "STRG.36985.1"; gene_id "STRG.36985";
5A	StringTie	exon	608693562	608693702	1000	-	.	transcript_id "STRG.36985.1"; gene_id "STRG.36985";
5A	StringTie	exon	608694079	608694387	1000	-	.	transcript_id "STRG.36985.1"; gene_id "STRG.36985";
5A	StringTie	transcript	608746994	608750827	1000	-	.	transcript_id "STRG.36986.1"; gene_id "STRG.36986"
5A	StringTie	exon	608746994	608748477	1000	-	.	transcript_id "STRG.36986.1"; gene_id "STRG.36986";
5A	StringTie	exon	608748664	608749194	1000	-	.	transcript_id "STRG.36986.1"; gene_id "STRG.36986";
5A	StringTie	exon	608749281	608750827	1000	-	.	transcript_id "STRG.36986.1"; gene_id "STRG.36986";
5A	StringTie	transcript	608750883	608757077	1000	+	.	transcript_id "STRG.36987.1"; gene_id "STRG.36987"
5A	StringTie	exon	608750883	608751248	1000	+	.	transcript_id "STRG.36987.1"; gene_id "STRG.36987";
5A	StringTie	exon	608751335	608751553	1000	+	.	transcript_id "STRG.36987.1"; gene_id "STRG.36987";
5A	StringTie	exon	608753213	608753354	1000	+	.	transcript_id "STRG.36987.1"; gene_id "STRG.36987";
5A	StringTie	exon	608754522	608754766	1000	+	.	transcript_id "STRG.36987.1"; gene_id "STRG.36987";
5A	StringTie	exon	608754987	608755170	1000	+	.	transcript_id "STRG.36987.1"; gene_id "STRG.36987";
5A	StringTie	exon	608756333	608756400	1000	+	.	transcript_id "STRG.36987.1"; gene_id "STRG.36987";
5A	StringTie	exon	608756477	608757077	1000	+	.	transcript_id "STRG.36987.1"; gene_id "STRG.36987";
5A	StringTie	transcript	609475465	609479937	1000	-	.	transcript_id "STRG.36988.1"; gene_id "STRG.36988"
5A	StringTie	exon	609475465	609475981	1000	-	.	transcript_id "STRG.36988.1"; gene_id "STRG.36988";
5A	StringTie	exon	609476060	609476137	1000	-	.	transcript_id "STRG.36988.1"; gene_id "STRG.36988";
5A	StringTie	exon	609476638	609477027	1000	-	.	transcript_id "STRG.36988.1"; gene_id "STRG.36988";
5A	StringTie	exon	609477135	609477429	1000	-	.	transcript_id "STRG.36988.1"; gene_id "STRG.36988";
5A	StringTie	exon	609477511	609477721	1000	-	.	transcript_id "STRG.36988.1"; gene_id "STRG.36988";
5A	StringTie	exon	609477829	609478478	1000	-	.	transcript_id "STRG.36988.1"; gene_id "STRG.36988";
5A	StringTie	exon	609479583	609479937	1000	-	.	transcript_id "STRG.36988.1"; gene_id "STRG.36988";
5A	StringTie	transcript	609475465	609479937	1000	-	.	transcript_id "STRG.36988.2"; gene_id "STRG.36988"
5A	StringTie	exon	609475465	609475981	1000	-	.	transcript_id "STRG.36988.2"; gene_id "STRG.36988";
5A	StringTie	exon	609476060	609476137	1000	-	.	transcript_id "STRG.36988.2"; gene_id "STRG.36988";
5A	StringTie	exon	609476638	609476695	1000	-	.	transcript_id "STRG.36988.2"; gene_id "STRG.36988";
5A	StringTie	exon	609476797	609477027	1000	-	.	transcript_id "STRG.36988.2"; gene_id "STRG.36988";
5A	StringTie	exon	609477135	609477429	1000	-	.	transcript_id "STRG.36988.2"; gene_id "STRG.36988";
5A	StringTie	exon	609477511	609477721	1000	-	.	transcript_id "STRG.36988.2"; gene_id "STRG.36988";
5A	StringTie	exon	609477829	609478478	1000	-	.	transcript_id "STRG.36988.2"; gene_id "STRG.36988";
5A	StringTie	exon	609479583	609479937	1000	-	.	transcript_id "STRG.36988.2"; gene_id "STRG.36988";
5A	StringTie	transcript	609602011	609605550	1000	+	.	transcript_id "STRG.36989.1"; gene_id "STRG.36989"
5A	StringTie	exon	609602011	609605550	1000	+	.	transcript_id "STRG.36989.1"; gene_id "STRG.36989";
5A	StringTie	transcript	609629139	609632597	1000	-	.	transcript_id "STRG.36990.1"; gene_id "STRG.36990"
5A	StringTie	exon	609629139	609629592	1000	-	.	transcript_id "STRG.36990.1"; gene_id "STRG.36990";
5A	StringTie	exon	609629888	609629974	1000	-	.	transcript_id "STRG.36990.1"; gene_id "STRG.36990";
5A	StringTie	exon	609630106	609630141	1000	-	.	transcript_id "STRG.36990.1"; gene_id "STRG.36990";
5A	StringTie	exon	609630258	609630366	1000	-	.	transcript_id "STRG.36990.1"; gene_id "STRG.36990";
5A	StringTie	exon	609630462	609630553	1000	-	.	transcript_id "STRG.36990.1"; gene_id "STRG.36990";
5A	StringTie	exon	609631335	609631421	1000	-	.	transcript_id "STRG.36990.1"; gene_id "STRG.36990";
5A	StringTie	exon	609632359	609632597	1000	-	.	transcript_id "STRG.36990.1"; gene_id "STRG.36990";
5A	StringTie	transcript	609748539	609752737	1000	+	.	transcript_id "STRG.36992.1"; gene_id "STRG.36992"
5A	StringTie	exon	609748539	609748981	1000	+	.	transcript_id "STRG.36992.1"; gene_id "STRG.36992";
5A	StringTie	exon	609749106	609752737	1000	+	.	transcript_id "STRG.36992.1"; gene_id "STRG.36992";
5A	StringTie	transcript	609748539	609752737	1000	+	.	transcript_id "STRG.36992.2"; gene_id "STRG.36992"
5A	StringTie	exon	609748539	609748981	1000	+	.	transcript_id "STRG.36992.2"; gene_id "STRG.36992";
5A	StringTie	exon	609749106	609750660	1000	+	.	transcript_id "STRG.36992.2"; gene_id "STRG.36992";
5A	StringTie	exon	609751392	609751495	1000	+	.	transcript_id "STRG.36992.2"; gene_id "STRG.36992";
5A	StringTie	exon	609751701	609752737	1000	+	.	transcript_id "STRG.36992.2"; gene_id "STRG.36992";
5A	StringTie	transcript	609748539	609752737	1000	+	.	transcript_id "STRG.36992.3"; gene_id "STRG.36992"
5A	StringTie	exon	609748539	609748981	1000	+	.	transcript_id "STRG.36992.3"; gene_id "STRG.36992";
5A	StringTie	exon	609749106	609749223	1000	+	.	transcript_id "STRG.36992.3"; gene_id "STRG.36992";
5A	StringTie	exon	609749316	609749375	1000	+	.	transcript_id "STRG.36992.3"; gene_id "STRG.36992";
5A	StringTie	exon	609749974	609750660	1000	+	.	transcript_id "STRG.36992.3"; gene_id "STRG.36992";
5A	StringTie	exon	609751392	609751495	1000	+	.	transcript_id "STRG.36992.3"; gene_id "STRG.36992";
5A	StringTie	exon	609751701	609752737	1000	+	.	transcript_id "STRG.36992.3"; gene_id "STRG.36992";
5A	StringTie	transcript	609748539	609752737	1000	+	.	transcript_id "STRG.36992.4"; gene_id "STRG.36992"
5A	StringTie	exon	609748539	609748981	1000	+	.	transcript_id "STRG.36992.4"; gene_id "STRG.36992";
5A	StringTie	exon	609749106	609750660	1000	+	.	transcript_id "STRG.36992.4"; gene_id "STRG.36992";
5A	StringTie	exon	609751392	609752737	1000	+	.	transcript_id "STRG.36992.4"; gene_id "STRG.36992";
5A	StringTie	transcript	609748539	609752737	1000	+	.	transcript_id "STRG.36992.5"; gene_id "STRG.36992"
5A	StringTie	exon	609748539	609748981	1000	+	.	transcript_id "STRG.36992.5"; gene_id "STRG.36992";
5A	StringTie	exon	609749106	609749223	1000	+	.	transcript_id "STRG.36992.5"; gene_id "STRG.36992";
5A	StringTie	exon	609749974	609750660	1000	+	.	transcript_id "STRG.36992.5"; gene_id "STRG.36992";
5A	StringTie	exon	609751392	609751495	1000	+	.	transcript_id "STRG.36992.5"; gene_id "STRG.36992";
5A	StringTie	exon	609751701	609752737	1000	+	.	transcript_id "STRG.36992.5"; gene_id "STRG.36992";
5A	StringTie	transcript	609750661	609752737	1000	+	.	transcript_id "STRG.36992.6"; gene_id "STRG.36992"
5A	StringTie	exon	609750661	609751495	1000	+	.	transcript_id "STRG.36992.6"; gene_id "STRG.36992";
5A	StringTie	exon	609751701	609752737	1000	+	.	transcript_id "STRG.36992.6"; gene_id "STRG.36992";
5A	StringTie	transcript	609759838	609763105	1000	+	.	transcript_id "STRG.36991.1"; gene_id "STRG.36991"
5A	StringTie	exon	609759838	609760480	1000	+	.	transcript_id "STRG.36991.1"; gene_id "STRG.36991";
5A	StringTie	exon	609760564	609760687	1000	+	.	transcript_id "STRG.36991.1"; gene_id "STRG.36991";
5A	StringTie	exon	609761135	609761304	1000	+	.	transcript_id "STRG.36991.1"; gene_id "STRG.36991";
5A	StringTie	exon	609762432	609763105	1000	+	.	transcript_id "STRG.36991.1"; gene_id "STRG.36991";
5A	StringTie	transcript	609759838	609763105	1000	+	.	transcript_id "STRG.36991.2"; gene_id "STRG.36991"
5A	StringTie	exon	609759838	609760687	1000	+	.	transcript_id "STRG.36991.2"; gene_id "STRG.36991";
5A	StringTie	exon	609761135	609761304	1000	+	.	transcript_id "STRG.36991.2"; gene_id "STRG.36991";
5A	StringTie	exon	609762432	609763105	1000	+	.	transcript_id "STRG.36991.2"; gene_id "STRG.36991";
5A	StringTie	transcript	609829820	609832641	1000	+	.	transcript_id "STRG.36993.1"; gene_id "STRG.36993"
5A	StringTie	exon	609829820	609829862	1000	+	.	transcript_id "STRG.36993.1"; gene_id "STRG.36993";
5A	StringTie	exon	609830099	609830916	1000	+	.	transcript_id "STRG.36993.1"; gene_id "STRG.36993";
5A	StringTie	exon	609831254	609831412	1000	+	.	transcript_id "STRG.36993.1"; gene_id "STRG.36993";
5A	StringTie	exon	609831830	609832097	1000	+	.	transcript_id "STRG.36993.1"; gene_id "STRG.36993";
5A	StringTie	exon	609832226	609832641	1000	+	.	transcript_id "STRG.36993.1"; gene_id "STRG.36993";
5A	StringTie	transcript	610131656	610135135	1000	+	.	transcript_id "STRG.36994.1"; gene_id "STRG.36994"
5A	StringTie	exon	610131656	610131809	1000	+	.	transcript_id "STRG.36994.1"; gene_id "STRG.36994";
5A	StringTie	exon	610131919	610132018	1000	+	.	transcript_id "STRG.36994.1"; gene_id "STRG.36994";
5A	StringTie	exon	610132111	610132291	1000	+	.	transcript_id "STRG.36994.1"; gene_id "STRG.36994";
5A	StringTie	exon	610132660	610132732	1000	+	.	transcript_id "STRG.36994.1"; gene_id "STRG.36994";
5A	StringTie	exon	610132823	610133002	1000	+	.	transcript_id "STRG.36994.1"; gene_id "STRG.36994";
5A	StringTie	exon	610133501	610133598	1000	+	.	transcript_id "STRG.36994.1"; gene_id "STRG.36994";
5A	StringTie	exon	610133677	610133771	1000	+	.	transcript_id "STRG.36994.1"; gene_id "STRG.36994";
5A	StringTie	exon	610133853	610134026	1000	+	.	transcript_id "STRG.36994.1"; gene_id "STRG.36994";
5A	StringTie	exon	610134128	610135135	1000	+	.	transcript_id "STRG.36994.1"; gene_id "STRG.36994";
5A	StringTie	transcript	610131656	610135135	1000	+	.	transcript_id "STRG.36994.2"; gene_id "STRG.36994"
5A	StringTie	exon	610131656	610131809	1000	+	.	transcript_id "STRG.36994.2"; gene_id "STRG.36994";
5A	StringTie	exon	610131919	610132018	1000	+	.	transcript_id "STRG.36994.2"; gene_id "STRG.36994";
5A	StringTie	exon	610132111	610132291	1000	+	.	transcript_id "STRG.36994.2"; gene_id "STRG.36994";
5A	StringTie	exon	610132660	610132732	1000	+	.	transcript_id "STRG.36994.2"; gene_id "STRG.36994";
5A	StringTie	exon	610132823	610133002	1000	+	.	transcript_id "STRG.36994.2"; gene_id "STRG.36994";
5A	StringTie	exon	610133501	610133598	1000	+	.	transcript_id "STRG.36994.2"; gene_id "STRG.36994";
5A	StringTie	exon	610133677	610133771	1000	+	.	transcript_id "STRG.36994.2"; gene_id "STRG.36994";
5A	StringTie	exon	610133853	610134026	1000	+	.	transcript_id "STRG.36994.2"; gene_id "STRG.36994";
5A	StringTie	exon	610134128	610134311	1000	+	.	transcript_id "STRG.36994.2"; gene_id "STRG.36994";
5A	StringTie	exon	610134406	610135135	1000	+	.	transcript_id "STRG.36994.2"; gene_id "STRG.36994";
5A	StringTie	transcript	610131656	610135135	1000	+	.	transcript_id "STRG.36994.3"; gene_id "STRG.36994"
5A	StringTie	exon	610131656	610132018	1000	+	.	transcript_id "STRG.36994.3"; gene_id "STRG.36994";
5A	StringTie	exon	610132111	610132291	1000	+	.	transcript_id "STRG.36994.3"; gene_id "STRG.36994";
5A	StringTie	exon	610132660	610132732	1000	+	.	transcript_id "STRG.36994.3"; gene_id "STRG.36994";
5A	StringTie	exon	610132823	610133002	1000	+	.	transcript_id "STRG.36994.3"; gene_id "STRG.36994";
5A	StringTie	exon	610133501	610133598	1000	+	.	transcript_id "STRG.36994.3"; gene_id "STRG.36994";
5A	StringTie	exon	610133677	610133771	1000	+	.	transcript_id "STRG.36994.3"; gene_id "STRG.36994";
5A	StringTie	exon	610133853	610134026	1000	+	.	transcript_id "STRG.36994.3"; gene_id "STRG.36994";
5A	StringTie	exon	610134128	610135135	1000	+	.	transcript_id "STRG.36994.3"; gene_id "STRG.36994";
5A	StringTie	transcript	610131656	610135135	1000	+	.	transcript_id "STRG.36994.4"; gene_id "STRG.36994"
5A	StringTie	exon	610131656	610132018	1000	+	.	transcript_id "STRG.36994.4"; gene_id "STRG.36994";
5A	StringTie	exon	610132111	610132291	1000	+	.	transcript_id "STRG.36994.4"; gene_id "STRG.36994";
5A	StringTie	exon	610132660	610132732	1000	+	.	transcript_id "STRG.36994.4"; gene_id "STRG.36994";
5A	StringTie	exon	610132823	610133002	1000	+	.	transcript_id "STRG.36994.4"; gene_id "STRG.36994";
5A	StringTie	exon	610133501	610133598	1000	+	.	transcript_id "STRG.36994.4"; gene_id "STRG.36994";
5A	StringTie	exon	610133677	610133771	1000	+	.	transcript_id "STRG.36994.4"; gene_id "STRG.36994";
5A	StringTie	exon	610133853	610134026	1000	+	.	transcript_id "STRG.36994.4"; gene_id "STRG.36994";
5A	StringTie	exon	610134128	610134311	1000	+	.	transcript_id "STRG.36994.4"; gene_id "STRG.36994";
5A	StringTie	exon	610134406	610135135	1000	+	.	transcript_id "STRG.36994.4"; gene_id "STRG.36994";
5A	StringTie	transcript	610396427	610400759	1000	-	.	transcript_id "STRG.36995.1"; gene_id "STRG.36995"
5A	StringTie	exon	610396427	610396926	1000	-	.	transcript_id "STRG.36995.1"; gene_id "STRG.36995";
5A	StringTie	exon	610397049	610397182	1000	-	.	transcript_id "STRG.36995.1"; gene_id "STRG.36995";
5A	StringTie	exon	610397894	610397969	1000	-	.	transcript_id "STRG.36995.1"; gene_id "STRG.36995";
5A	StringTie	exon	610398052	610398118	1000	-	.	transcript_id "STRG.36995.1"; gene_id "STRG.36995";
5A	StringTie	exon	610398525	610398619	1000	-	.	transcript_id "STRG.36995.1"; gene_id "STRG.36995";
5A	StringTie	exon	610398706	610398788	1000	-	.	transcript_id "STRG.36995.1"; gene_id "STRG.36995";
5A	StringTie	exon	610398870	610398915	1000	-	.	transcript_id "STRG.36995.1"; gene_id "STRG.36995";
5A	StringTie	exon	610399845	610399934	1000	-	.	transcript_id "STRG.36995.1"; gene_id "STRG.36995";
5A	StringTie	exon	610400230	610400277	1000	-	.	transcript_id "STRG.36995.1"; gene_id "STRG.36995";
5A	StringTie	exon	610400373	610400508	1000	-	.	transcript_id "STRG.36995.1"; gene_id "STRG.36995";
5A	StringTie	exon	610400613	610400759	1000	-	.	transcript_id "STRG.36995.1"; gene_id "STRG.36995";
5A	StringTie	transcript	610396427	610400759	1000	-	.	transcript_id "STRG.36995.2"; gene_id "STRG.36995"
5A	StringTie	exon	610396427	610396926	1000	-	.	transcript_id "STRG.36995.2"; gene_id "STRG.36995";
5A	StringTie	exon	610397049	610397182	1000	-	.	transcript_id "STRG.36995.2"; gene_id "STRG.36995";
5A	StringTie	exon	610397894	610397969	1000	-	.	transcript_id "STRG.36995.2"; gene_id "STRG.36995";
5A	StringTie	exon	610398052	610398118	1000	-	.	transcript_id "STRG.36995.2"; gene_id "STRG.36995";
5A	StringTie	exon	610398525	610398619	1000	-	.	transcript_id "STRG.36995.2"; gene_id "STRG.36995";
5A	StringTie	exon	610398706	610398915	1000	-	.	transcript_id "STRG.36995.2"; gene_id "STRG.36995";
5A	StringTie	exon	610399845	610399934	1000	-	.	transcript_id "STRG.36995.2"; gene_id "STRG.36995";
5A	StringTie	exon	610400230	610400277	1000	-	.	transcript_id "STRG.36995.2"; gene_id "STRG.36995";
5A	StringTie	exon	610400373	610400508	1000	-	.	transcript_id "STRG.36995.2"; gene_id "STRG.36995";
5A	StringTie	exon	610400613	610400759	1000	-	.	transcript_id "STRG.36995.2"; gene_id "STRG.36995";
5A	StringTie	transcript	610400908	610406054	1000	+	.	transcript_id "STRG.36996.1"; gene_id "STRG.36996"
5A	StringTie	exon	610400908	610401101	1000	+	.	transcript_id "STRG.36996.1"; gene_id "STRG.36996";
5A	StringTie	exon	610401414	610401509	1000	+	.	transcript_id "STRG.36996.1"; gene_id "STRG.36996";
5A	StringTie	exon	610401615	610401697	1000	+	.	transcript_id "STRG.36996.1"; gene_id "STRG.36996";
5A	StringTie	exon	610402077	610402152	1000	+	.	transcript_id "STRG.36996.1"; gene_id "STRG.36996";
5A	StringTie	exon	610402271	610402338	1000	+	.	transcript_id "STRG.36996.1"; gene_id "STRG.36996";
5A	StringTie	exon	610402766	610402850	1000	+	.	transcript_id "STRG.36996.1"; gene_id "STRG.36996";
5A	StringTie	exon	610403699	610403811	1000	+	.	transcript_id "STRG.36996.1"; gene_id "STRG.36996";
5A	StringTie	exon	610403921	610404004	1000	+	.	transcript_id "STRG.36996.1"; gene_id "STRG.36996";
5A	StringTie	exon	610404591	610404737	1000	+	.	transcript_id "STRG.36996.1"; gene_id "STRG.36996";
5A	StringTie	exon	610405099	610405207	1000	+	.	transcript_id "STRG.36996.1"; gene_id "STRG.36996";
5A	StringTie	exon	610405286	610405405	1000	+	.	transcript_id "STRG.36996.1"; gene_id "STRG.36996";
5A	StringTie	exon	610405619	610406054	1000	+	.	transcript_id "STRG.36996.1"; gene_id "STRG.36996";
5A	StringTie	transcript	610414866	610419817	1000	-	.	transcript_id "STRG.36998.1"; gene_id "STRG.36998"
5A	StringTie	exon	610414866	610415385	1000	-	.	transcript_id "STRG.36998.1"; gene_id "STRG.36998";
5A	StringTie	exon	610415608	610415724	1000	-	.	transcript_id "STRG.36998.1"; gene_id "STRG.36998";
5A	StringTie	exon	610415915	610416016	1000	-	.	transcript_id "STRG.36998.1"; gene_id "STRG.36998";
5A	StringTie	exon	610416232	610416358	1000	-	.	transcript_id "STRG.36998.1"; gene_id "STRG.36998";
5A	StringTie	exon	610416564	610418383	1000	-	.	transcript_id "STRG.36998.1"; gene_id "STRG.36998";
5A	StringTie	exon	610419260	610419817	1000	-	.	transcript_id "STRG.36998.1"; gene_id "STRG.36998";
5A	StringTie	transcript	610414866	610419817	1000	-	.	transcript_id "STRG.36998.2"; gene_id "STRG.36998"
5A	StringTie	exon	610414866	610415385	1000	-	.	transcript_id "STRG.36998.2"; gene_id "STRG.36998";
5A	StringTie	exon	610415633	610415724	1000	-	.	transcript_id "STRG.36998.2"; gene_id "STRG.36998";
5A	StringTie	exon	610415915	610416016	1000	-	.	transcript_id "STRG.36998.2"; gene_id "STRG.36998";
5A	StringTie	exon	610416232	610416358	1000	-	.	transcript_id "STRG.36998.2"; gene_id "STRG.36998";
5A	StringTie	exon	610416564	610418383	1000	-	.	transcript_id "STRG.36998.2"; gene_id "STRG.36998";
5A	StringTie	exon	610419260	610419817	1000	-	.	transcript_id "STRG.36998.2"; gene_id "STRG.36998";
5A	StringTie	transcript	610482632	610490558	1000	-	.	transcript_id "STRG.36997.1"; gene_id "STRG.36997"
5A	StringTie	exon	610482632	610483720	1000	-	.	transcript_id "STRG.36997.1"; gene_id "STRG.36997";
5A	StringTie	exon	610488890	610489011	1000	-	.	transcript_id "STRG.36997.1"; gene_id "STRG.36997";
5A	StringTie	exon	610490320	610490558	1000	-	.	transcript_id "STRG.36997.1"; gene_id "STRG.36997";
5A	StringTie	transcript	610482632	610490558	1000	-	.	transcript_id "STRG.36997.2"; gene_id "STRG.36997"
5A	StringTie	exon	610482632	610483720	1000	-	.	transcript_id "STRG.36997.2"; gene_id "STRG.36997";
5A	StringTie	exon	610488890	610489011	1000	-	.	transcript_id "STRG.36997.2"; gene_id "STRG.36997";
5A	StringTie	exon	610489832	610489939	1000	-	.	transcript_id "STRG.36997.2"; gene_id "STRG.36997";
5A	StringTie	exon	610490320	610490558	1000	-	.	transcript_id "STRG.36997.2"; gene_id "STRG.36997";
5A	StringTie	transcript	610611237	610613741	1000	+	.	transcript_id "STRG.36999.1"; gene_id "STRG.36999"
5A	StringTie	exon	610611237	610612944	1000	+	.	transcript_id "STRG.36999.1"; gene_id "STRG.36999";
5A	StringTie	exon	610613265	610613741	1000	+	.	transcript_id "STRG.36999.1"; gene_id "STRG.36999";
5A	StringTie	transcript	610778129	610781686	1000	-	.	transcript_id "STRG.37000.1"; gene_id "STRG.37000"
5A	StringTie	exon	610778129	610778784	1000	-	.	transcript_id "STRG.37000.1"; gene_id "STRG.37000";
5A	StringTie	exon	610778953	610779193	1000	-	.	transcript_id "STRG.37000.1"; gene_id "STRG.37000";
5A	StringTie	exon	610779964	610780183	1000	-	.	transcript_id "STRG.37000.1"; gene_id "STRG.37000";
5A	StringTie	exon	610780760	610781086	1000	-	.	transcript_id "STRG.37000.1"; gene_id "STRG.37000";
5A	StringTie	exon	610781473	610781532	1000	-	.	transcript_id "STRG.37000.1"; gene_id "STRG.37000";
5A	StringTie	exon	610781606	610781686	1000	-	.	transcript_id "STRG.37000.1"; gene_id "STRG.37000";
5A	StringTie	transcript	610786123	610791148	1000	-	.	transcript_id "STRG.37001.1"; gene_id "STRG.37001"
5A	StringTie	exon	610786123	610786677	1000	-	.	transcript_id "STRG.37001.1"; gene_id "STRG.37001";
5A	StringTie	exon	610787072	610787243	1000	-	.	transcript_id "STRG.37001.1"; gene_id "STRG.37001";
5A	StringTie	exon	610787354	610787423	1000	-	.	transcript_id "STRG.37001.1"; gene_id "STRG.37001";
5A	StringTie	exon	610787505	610787695	1000	-	.	transcript_id "STRG.37001.1"; gene_id "STRG.37001";
5A	StringTie	exon	610788171	610788266	1000	-	.	transcript_id "STRG.37001.1"; gene_id "STRG.37001";
5A	StringTie	exon	610788600	610788706	1000	-	.	transcript_id "STRG.37001.1"; gene_id "STRG.37001";
5A	StringTie	exon	610788855	610788897	1000	-	.	transcript_id "STRG.37001.1"; gene_id "STRG.37001";
5A	StringTie	exon	610789034	610789123	1000	-	.	transcript_id "STRG.37001.1"; gene_id "STRG.37001";
5A	StringTie	exon	610789289	610789360	1000	-	.	transcript_id "STRG.37001.1"; gene_id "STRG.37001";
5A	StringTie	exon	610790795	610791148	1000	-	.	transcript_id "STRG.37001.1"; gene_id "STRG.37001";
5A	StringTie	transcript	610996344	610998501	1000	+	.	transcript_id "STRG.37002.1"; gene_id "STRG.37002"
5A	StringTie	exon	610996344	610996411	1000	+	.	transcript_id "STRG.37002.1"; gene_id "STRG.37002";
5A	StringTie	exon	610996516	610996563	1000	+	.	transcript_id "STRG.37002.1"; gene_id "STRG.37002";
5A	StringTie	exon	610997370	610997673	1000	+	.	transcript_id "STRG.37002.1"; gene_id "STRG.37002";
5A	StringTie	exon	610998035	610998100	1000	+	.	transcript_id "STRG.37002.1"; gene_id "STRG.37002";
5A	StringTie	exon	610998208	610998501	1000	+	.	transcript_id "STRG.37002.1"; gene_id "STRG.37002";
5A	StringTie	transcript	611001101	611003587	1000	-	.	transcript_id "STRG.37003.1"; gene_id "STRG.37003"
5A	StringTie	exon	611001101	611001476	1000	-	.	transcript_id "STRG.37003.1"; gene_id "STRG.37003";
5A	StringTie	exon	611001830	611001975	1000	-	.	transcript_id "STRG.37003.1"; gene_id "STRG.37003";
5A	StringTie	exon	611002130	611002302	1000	-	.	transcript_id "STRG.37003.1"; gene_id "STRG.37003";
5A	StringTie	exon	611003239	611003587	1000	-	.	transcript_id "STRG.37003.1"; gene_id "STRG.37003";
5A	StringTie	transcript	611005402	611011915	1000	+	.	transcript_id "STRG.37005.1"; gene_id "STRG.37005"
5A	StringTie	exon	611005402	611005776	1000	+	.	transcript_id "STRG.37005.1"; gene_id "STRG.37005";
5A	StringTie	exon	611006533	611006691	1000	+	.	transcript_id "STRG.37005.1"; gene_id "STRG.37005";
5A	StringTie	exon	611006794	611006928	1000	+	.	transcript_id "STRG.37005.1"; gene_id "STRG.37005";
5A	StringTie	exon	611007070	611007228	1000	+	.	transcript_id "STRG.37005.1"; gene_id "STRG.37005";
5A	StringTie	exon	611008295	611008387	1000	+	.	transcript_id "STRG.37005.1"; gene_id "STRG.37005";
5A	StringTie	exon	611009779	611009895	1000	+	.	transcript_id "STRG.37005.1"; gene_id "STRG.37005";
5A	StringTie	exon	611010102	611010176	1000	+	.	transcript_id "STRG.37005.1"; gene_id "STRG.37005";
5A	StringTie	exon	611010336	611010562	1000	+	.	transcript_id "STRG.37005.1"; gene_id "STRG.37005";
5A	StringTie	exon	611010643	611011915	1000	+	.	transcript_id "STRG.37005.1"; gene_id "STRG.37005";
5A	StringTie	transcript	611006533	611011915	1000	+	.	transcript_id "STRG.37005.2"; gene_id "STRG.37005"
5A	StringTie	exon	611006533	611006691	1000	+	.	transcript_id "STRG.37005.2"; gene_id "STRG.37005";
5A	StringTie	exon	611006794	611006928	1000	+	.	transcript_id "STRG.37005.2"; gene_id "STRG.37005";
5A	StringTie	exon	611007070	611009895	1000	+	.	transcript_id "STRG.37005.2"; gene_id "STRG.37005";
5A	StringTie	exon	611010102	611010176	1000	+	.	transcript_id "STRG.37005.2"; gene_id "STRG.37005";
5A	StringTie	exon	611010336	611010562	1000	+	.	transcript_id "STRG.37005.2"; gene_id "STRG.37005";
5A	StringTie	exon	611010643	611011915	1000	+	.	transcript_id "STRG.37005.2"; gene_id "STRG.37005";
5A	StringTie	transcript	611041592	611043096	1000	+	.	transcript_id "STRG.37004.1"; gene_id "STRG.37004"
5A	StringTie	exon	611041592	611041669	1000	+	.	transcript_id "STRG.37004.1"; gene_id "STRG.37004";
5A	StringTie	exon	611041843	611043096	1000	+	.	transcript_id "STRG.37004.1"; gene_id "STRG.37004";
5A	StringTie	transcript	611043971	611048163	1000	-	.	transcript_id "STRG.37006.1"; gene_id "STRG.37006"
5A	StringTie	exon	611043971	611044497	1000	-	.	transcript_id "STRG.37006.1"; gene_id "STRG.37006";
5A	StringTie	exon	611045003	611045106	1000	-	.	transcript_id "STRG.37006.1"; gene_id "STRG.37006";
5A	StringTie	exon	611046423	611046564	1000	-	.	transcript_id "STRG.37006.1"; gene_id "STRG.37006";
5A	StringTie	exon	611046645	611046755	1000	-	.	transcript_id "STRG.37006.1"; gene_id "STRG.37006";
5A	StringTie	exon	611047473	611047571	1000	-	.	transcript_id "STRG.37006.1"; gene_id "STRG.37006";
5A	StringTie	exon	611047665	611048163	1000	-	.	transcript_id "STRG.37006.1"; gene_id "STRG.37006";
5A	StringTie	transcript	611059186	611060694	1000	-	.	transcript_id "STRG.37008.1"; gene_id "STRG.37008"
5A	StringTie	exon	611059186	611060694	1000	-	.	transcript_id "STRG.37008.1"; gene_id "STRG.37008";
5A	StringTie	transcript	611059342	611072475	1000	-	.	transcript_id "STRG.37008.2"; gene_id "STRG.37008"
5A	StringTie	exon	611059342	611061494	1000	-	.	transcript_id "STRG.37008.2"; gene_id "STRG.37008";
5A	StringTie	exon	611061732	611061973	1000	-	.	transcript_id "STRG.37008.2"; gene_id "STRG.37008";
5A	StringTie	exon	611062395	611064135	1000	-	.	transcript_id "STRG.37008.2"; gene_id "STRG.37008";
5A	StringTie	exon	611064257	611064597	1000	-	.	transcript_id "STRG.37008.2"; gene_id "STRG.37008";
5A	StringTie	exon	611070495	611070618	1000	-	.	transcript_id "STRG.37008.2"; gene_id "STRG.37008";
5A	StringTie	exon	611070973	611071219	1000	-	.	transcript_id "STRG.37008.2"; gene_id "STRG.37008";
5A	StringTie	exon	611072302	611072475	1000	-	.	transcript_id "STRG.37008.2"; gene_id "STRG.37008";
5A	StringTie	transcript	611072651	611075757	1000	+	.	transcript_id "STRG.37009.1"; gene_id "STRG.37009"
5A	StringTie	exon	611072651	611072882	1000	+	.	transcript_id "STRG.37009.1"; gene_id "STRG.37009";
5A	StringTie	exon	611073353	611073414	1000	+	.	transcript_id "STRG.37009.1"; gene_id "STRG.37009";
5A	StringTie	exon	611073512	611073586	1000	+	.	transcript_id "STRG.37009.1"; gene_id "STRG.37009";
5A	StringTie	exon	611073679	611073795	1000	+	.	transcript_id "STRG.37009.1"; gene_id "STRG.37009";
5A	StringTie	exon	611074022	611074092	1000	+	.	transcript_id "STRG.37009.1"; gene_id "STRG.37009";
5A	StringTie	exon	611074191	611074485	1000	+	.	transcript_id "STRG.37009.1"; gene_id "STRG.37009";
5A	StringTie	exon	611074610	611074899	1000	+	.	transcript_id "STRG.37009.1"; gene_id "STRG.37009";
5A	StringTie	exon	611075164	611075246	1000	+	.	transcript_id "STRG.37009.1"; gene_id "STRG.37009";
5A	StringTie	exon	611075360	611075757	1000	+	.	transcript_id "STRG.37009.1"; gene_id "STRG.37009";
5A	StringTie	transcript	611410518	611413941	1000	+	.	transcript_id "STRG.37007.1"; gene_id "STRG.37007"
5A	StringTie	exon	611410518	611412258	1000	+	.	transcript_id "STRG.37007.1"; gene_id "STRG.37007";
5A	StringTie	exon	611413498	611413941	1000	+	.	transcript_id "STRG.37007.1"; gene_id "STRG.37007";
5A	StringTie	transcript	611410518	611413941	1000	+	.	transcript_id "STRG.37007.2"; gene_id "STRG.37007"
5A	StringTie	exon	611410518	611411182	1000	+	.	transcript_id "STRG.37007.2"; gene_id "STRG.37007";
5A	StringTie	exon	611411631	611412258	1000	+	.	transcript_id "STRG.37007.2"; gene_id "STRG.37007";
5A	StringTie	exon	611413498	611413941	1000	+	.	transcript_id "STRG.37007.2"; gene_id "STRG.37007";
5A	StringTie	transcript	611600349	611601442	1000	+	.	transcript_id "STRG.37010.1"; gene_id "STRG.37010"
5A	StringTie	exon	611600349	611601442	1000	+	.	transcript_id "STRG.37010.1"; gene_id "STRG.37010";
5A	StringTie	transcript	611650106	611652695	1000	+	.	transcript_id "STRG.37014.1"; gene_id "STRG.37014"
5A	StringTie	exon	611650106	611650322	1000	+	.	transcript_id "STRG.37014.1"; gene_id "STRG.37014";
5A	StringTie	exon	611651037	611651273	1000	+	.	transcript_id "STRG.37014.1"; gene_id "STRG.37014";
5A	StringTie	exon	611651354	611651622	1000	+	.	transcript_id "STRG.37014.1"; gene_id "STRG.37014";
5A	StringTie	exon	611652022	611652114	1000	+	.	transcript_id "STRG.37014.1"; gene_id "STRG.37014";
5A	StringTie	exon	611652208	611652695	1000	+	.	transcript_id "STRG.37014.1"; gene_id "STRG.37014";
5A	StringTie	transcript	611653843	611659904	1000	+	.	transcript_id "STRG.37015.1"; gene_id "STRG.37015"
5A	StringTie	exon	611653843	611653883	1000	+	.	transcript_id "STRG.37015.1"; gene_id "STRG.37015";
5A	StringTie	exon	611654494	611654672	1000	+	.	transcript_id "STRG.37015.1"; gene_id "STRG.37015";
5A	StringTie	exon	611657770	611657894	1000	+	.	transcript_id "STRG.37015.1"; gene_id "STRG.37015";
5A	StringTie	exon	611658198	611658244	1000	+	.	transcript_id "STRG.37015.1"; gene_id "STRG.37015";
5A	StringTie	exon	611658343	611658420	1000	+	.	transcript_id "STRG.37015.1"; gene_id "STRG.37015";
5A	StringTie	exon	611658542	611658733	1000	+	.	transcript_id "STRG.37015.1"; gene_id "STRG.37015";
5A	StringTie	exon	611658828	611658960	1000	+	.	transcript_id "STRG.37015.1"; gene_id "STRG.37015";
5A	StringTie	exon	611659064	611659269	1000	+	.	transcript_id "STRG.37015.1"; gene_id "STRG.37015";
5A	StringTie	exon	611659362	611659904	1000	+	.	transcript_id "STRG.37015.1"; gene_id "STRG.37015";
5A	StringTie	transcript	611745107	611746658	1000	-	.	transcript_id "STRG.37011.1"; gene_id "STRG.37011"
5A	StringTie	exon	611745107	611746658	1000	-	.	transcript_id "STRG.37011.1"; gene_id "STRG.37011";
5A	StringTie	transcript	612003611	612011221	1000	+	.	transcript_id "STRG.37013.1"; gene_id "STRG.37013"
5A	StringTie	exon	612003611	612004189	1000	+	.	transcript_id "STRG.37013.1"; gene_id "STRG.37013";
5A	StringTie	exon	612005065	612005269	1000	+	.	transcript_id "STRG.37013.1"; gene_id "STRG.37013";
5A	StringTie	exon	612005363	612005448	1000	+	.	transcript_id "STRG.37013.1"; gene_id "STRG.37013";
5A	StringTie	exon	612006160	612006219	1000	+	.	transcript_id "STRG.37013.1"; gene_id "STRG.37013";
5A	StringTie	exon	612006613	612006965	1000	+	.	transcript_id "STRG.37013.1"; gene_id "STRG.37013";
5A	StringTie	exon	612007696	612007829	1000	+	.	transcript_id "STRG.37013.1"; gene_id "STRG.37013";
5A	StringTie	exon	612009691	612009787	1000	+	.	transcript_id "STRG.37013.1"; gene_id "STRG.37013";
5A	StringTie	exon	612009903	612009975	1000	+	.	transcript_id "STRG.37013.1"; gene_id "STRG.37013";
5A	StringTie	exon	612010595	612011221	1000	+	.	transcript_id "STRG.37013.1"; gene_id "STRG.37013";
5A	StringTie	transcript	612011697	612017234	1000	+	.	transcript_id "STRG.37012.1"; gene_id "STRG.37012"
5A	StringTie	exon	612011697	612012371	1000	+	.	transcript_id "STRG.37012.1"; gene_id "STRG.37012";
5A	StringTie	exon	612015128	612015325	1000	+	.	transcript_id "STRG.37012.1"; gene_id "STRG.37012";
5A	StringTie	exon	612016495	612017234	1000	+	.	transcript_id "STRG.37012.1"; gene_id "STRG.37012";
5A	StringTie	transcript	612024564	612026144	1000	+	.	transcript_id "STRG.37016.1"; gene_id "STRG.37016"
5A	StringTie	exon	612024564	612026144	1000	+	.	transcript_id "STRG.37016.1"; gene_id "STRG.37016";
5A	StringTie	transcript	612275494	612281823	1000	+	.	transcript_id "STRG.37018.1"; gene_id "STRG.37018"
5A	StringTie	exon	612275494	612275613	1000	+	.	transcript_id "STRG.37018.1"; gene_id "STRG.37018";
5A	StringTie	exon	612275694	612276040	1000	+	.	transcript_id "STRG.37018.1"; gene_id "STRG.37018";
5A	StringTie	exon	612276872	612277052	1000	+	.	transcript_id "STRG.37018.1"; gene_id "STRG.37018";
5A	StringTie	exon	612277153	612277275	1000	+	.	transcript_id "STRG.37018.1"; gene_id "STRG.37018";
5A	StringTie	exon	612277488	612277775	1000	+	.	transcript_id "STRG.37018.1"; gene_id "STRG.37018";
5A	StringTie	exon	612278943	612279068	1000	+	.	transcript_id "STRG.37018.1"; gene_id "STRG.37018";
5A	StringTie	exon	612279536	612279637	1000	+	.	transcript_id "STRG.37018.1"; gene_id "STRG.37018";
5A	StringTie	exon	612279728	612279781	1000	+	.	transcript_id "STRG.37018.1"; gene_id "STRG.37018";
5A	StringTie	exon	612279903	612280009	1000	+	.	transcript_id "STRG.37018.1"; gene_id "STRG.37018";
5A	StringTie	exon	612280250	612280310	1000	+	.	transcript_id "STRG.37018.1"; gene_id "STRG.37018";
5A	StringTie	exon	612280381	612280512	1000	+	.	transcript_id "STRG.37018.1"; gene_id "STRG.37018";
5A	StringTie	exon	612280605	612280742	1000	+	.	transcript_id "STRG.37018.1"; gene_id "STRG.37018";
5A	StringTie	exon	612280813	612280893	1000	+	.	transcript_id "STRG.37018.1"; gene_id "STRG.37018";
5A	StringTie	exon	612280988	612281068	1000	+	.	transcript_id "STRG.37018.1"; gene_id "STRG.37018";
5A	StringTie	exon	612281350	612281430	1000	+	.	transcript_id "STRG.37018.1"; gene_id "STRG.37018";
5A	StringTie	exon	612281524	612281823	1000	+	.	transcript_id "STRG.37018.1"; gene_id "STRG.37018";
5A	StringTie	transcript	612803923	612805574	1000	-	.	transcript_id "STRG.37017.1"; gene_id "STRG.37017"
5A	StringTie	exon	612803923	612804733	1000	-	.	transcript_id "STRG.37017.1"; gene_id "STRG.37017";
5A	StringTie	exon	612804821	612805265	1000	-	.	transcript_id "STRG.37017.1"; gene_id "STRG.37017";
5A	StringTie	exon	612805465	612805574	1000	-	.	transcript_id "STRG.37017.1"; gene_id "STRG.37017";
5A	StringTie	transcript	612815295	612819820	1000	+	.	transcript_id "STRG.37019.1"; gene_id "STRG.37019"
5A	StringTie	exon	612815295	612815672	1000	+	.	transcript_id "STRG.37019.1"; gene_id "STRG.37019";
5A	StringTie	exon	612815783	612815877	1000	+	.	transcript_id "STRG.37019.1"; gene_id "STRG.37019";
5A	StringTie	exon	612815960	612816059	1000	+	.	transcript_id "STRG.37019.1"; gene_id "STRG.37019";
5A	StringTie	exon	612816511	612816615	1000	+	.	transcript_id "STRG.37019.1"; gene_id "STRG.37019";
5A	StringTie	exon	612816695	612818255	1000	+	.	transcript_id "STRG.37019.1"; gene_id "STRG.37019";
5A	StringTie	exon	612818349	612818851	1000	+	.	transcript_id "STRG.37019.1"; gene_id "STRG.37019";
5A	StringTie	exon	612818917	612819008	1000	+	.	transcript_id "STRG.37019.1"; gene_id "STRG.37019";
5A	StringTie	exon	612819093	612819243	1000	+	.	transcript_id "STRG.37019.1"; gene_id "STRG.37019";
5A	StringTie	exon	612819601	612819820	1000	+	.	transcript_id "STRG.37019.1"; gene_id "STRG.37019";
5A	StringTie	transcript	612824670	612829587	1000	+	.	transcript_id "STRG.37020.1"; gene_id "STRG.37020"
5A	StringTie	exon	612824670	612824742	1000	+	.	transcript_id "STRG.37020.1"; gene_id "STRG.37020";
5A	StringTie	exon	612825766	612825942	1000	+	.	transcript_id "STRG.37020.1"; gene_id "STRG.37020";
5A	StringTie	exon	612826021	612826131	1000	+	.	transcript_id "STRG.37020.1"; gene_id "STRG.37020";
5A	StringTie	exon	612826290	612826457	1000	+	.	transcript_id "STRG.37020.1"; gene_id "STRG.37020";
5A	StringTie	exon	612826545	612826700	1000	+	.	transcript_id "STRG.37020.1"; gene_id "STRG.37020";
5A	StringTie	exon	612827439	612827672	1000	+	.	transcript_id "STRG.37020.1"; gene_id "STRG.37020";
5A	StringTie	exon	612827810	612827968	1000	+	.	transcript_id "STRG.37020.1"; gene_id "STRG.37020";
5A	StringTie	exon	612828192	612828292	1000	+	.	transcript_id "STRG.37020.1"; gene_id "STRG.37020";
5A	StringTie	exon	612828366	612829587	1000	+	.	transcript_id "STRG.37020.1"; gene_id "STRG.37020";
5A	StringTie	transcript	612920972	612923244	1000	-	.	transcript_id "STRG.37021.1"; gene_id "STRG.37021"
5A	StringTie	exon	612920972	612921618	1000	-	.	transcript_id "STRG.37021.1"; gene_id "STRG.37021";
5A	StringTie	exon	612921699	612921806	1000	-	.	transcript_id "STRG.37021.1"; gene_id "STRG.37021";
5A	StringTie	exon	612922800	612923244	1000	-	.	transcript_id "STRG.37021.1"; gene_id "STRG.37021";
5A	StringTie	transcript	612923413	612928257	1000	-	.	transcript_id "STRG.37022.1"; gene_id "STRG.37022"
5A	StringTie	exon	612923413	612923966	1000	-	.	transcript_id "STRG.37022.1"; gene_id "STRG.37022";
5A	StringTie	exon	612924274	612924745	1000	-	.	transcript_id "STRG.37022.1"; gene_id "STRG.37022";
5A	StringTie	exon	612925189	612925302	1000	-	.	transcript_id "STRG.37022.1"; gene_id "STRG.37022";
5A	StringTie	exon	612925517	612925747	1000	-	.	transcript_id "STRG.37022.1"; gene_id "STRG.37022";
5A	StringTie	exon	612926865	612927101	1000	-	.	transcript_id "STRG.37022.1"; gene_id "STRG.37022";
5A	StringTie	exon	612927670	612927803	1000	-	.	transcript_id "STRG.37022.1"; gene_id "STRG.37022";
5A	StringTie	exon	612927911	612928257	1000	-	.	transcript_id "STRG.37022.1"; gene_id "STRG.37022";
5A	StringTie	transcript	613129291	613132057	1000	+	.	transcript_id "STRG.37024.1"; gene_id "STRG.37024"
5A	StringTie	exon	613129291	613129544	1000	+	.	transcript_id "STRG.37024.1"; gene_id "STRG.37024";
5A	StringTie	exon	613130422	613130590	1000	+	.	transcript_id "STRG.37024.1"; gene_id "STRG.37024";
5A	StringTie	exon	613130681	613130822	1000	+	.	transcript_id "STRG.37024.1"; gene_id "STRG.37024";
5A	StringTie	exon	613130910	613131186	1000	+	.	transcript_id "STRG.37024.1"; gene_id "STRG.37024";
5A	StringTie	exon	613131276	613131474	1000	+	.	transcript_id "STRG.37024.1"; gene_id "STRG.37024";
5A	StringTie	exon	613131569	613132057	1000	+	.	transcript_id "STRG.37024.1"; gene_id "STRG.37024";
5A	StringTie	transcript	613336575	613339080	1000	+	.	transcript_id "STRG.37023.1"; gene_id "STRG.37023"
5A	StringTie	exon	613336575	613336808	1000	+	.	transcript_id "STRG.37023.1"; gene_id "STRG.37023";
5A	StringTie	exon	613336918	613337019	1000	+	.	transcript_id "STRG.37023.1"; gene_id "STRG.37023";
5A	StringTie	exon	613338200	613338357	1000	+	.	transcript_id "STRG.37023.1"; gene_id "STRG.37023";
5A	StringTie	exon	613338514	613339080	1000	+	.	transcript_id "STRG.37023.1"; gene_id "STRG.37023";
5A	StringTie	transcript	613345309	613352212	1000	+	.	transcript_id "STRG.37025.1"; gene_id "STRG.37025"
5A	StringTie	exon	613345309	613345422	1000	+	.	transcript_id "STRG.37025.1"; gene_id "STRG.37025";
5A	StringTie	exon	613345784	613345952	1000	+	.	transcript_id "STRG.37025.1"; gene_id "STRG.37025";
5A	StringTie	exon	613346550	613346834	1000	+	.	transcript_id "STRG.37025.1"; gene_id "STRG.37025";
5A	StringTie	exon	613347022	613347108	1000	+	.	transcript_id "STRG.37025.1"; gene_id "STRG.37025";
5A	StringTie	exon	613347505	613348209	1000	+	.	transcript_id "STRG.37025.1"; gene_id "STRG.37025";
5A	StringTie	exon	613348304	613348797	1000	+	.	transcript_id "STRG.37025.1"; gene_id "STRG.37025";
5A	StringTie	exon	613349623	613352212	1000	+	.	transcript_id "STRG.37025.1"; gene_id "STRG.37025";
5A	StringTie	transcript	613353126	613357279	1000	+	.	transcript_id "STRG.37026.1"; gene_id "STRG.37026"
5A	StringTie	exon	613353126	613354687	1000	+	.	transcript_id "STRG.37026.1"; gene_id "STRG.37026";
5A	StringTie	exon	613355202	613355345	1000	+	.	transcript_id "STRG.37026.1"; gene_id "STRG.37026";
5A	StringTie	exon	613355460	613355612	1000	+	.	transcript_id "STRG.37026.1"; gene_id "STRG.37026";
5A	StringTie	exon	613355731	613355846	1000	+	.	transcript_id "STRG.37026.1"; gene_id "STRG.37026";
5A	StringTie	exon	613356063	613356230	1000	+	.	transcript_id "STRG.37026.1"; gene_id "STRG.37026";
5A	StringTie	exon	613356324	613356554	1000	+	.	transcript_id "STRG.37026.1"; gene_id "STRG.37026";
5A	StringTie	exon	613356664	613357279	1000	+	.	transcript_id "STRG.37026.1"; gene_id "STRG.37026";
5A	StringTie	transcript	613418902	613422703	1000	-	.	transcript_id "STRG.37027.1"; gene_id "STRG.37027"
5A	StringTie	exon	613418902	613419504	1000	-	.	transcript_id "STRG.37027.1"; gene_id "STRG.37027";
5A	StringTie	exon	613421156	613422703	1000	-	.	transcript_id "STRG.37027.1"; gene_id "STRG.37027";
5A	StringTie	transcript	613423071	613427865	1000	+	.	transcript_id "STRG.37028.1"; gene_id "STRG.37028"
5A	StringTie	exon	613423071	613423368	1000	+	.	transcript_id "STRG.37028.1"; gene_id "STRG.37028";
5A	StringTie	exon	613423515	613423789	1000	+	.	transcript_id "STRG.37028.1"; gene_id "STRG.37028";
5A	StringTie	exon	613423890	613423930	1000	+	.	transcript_id "STRG.37028.1"; gene_id "STRG.37028";
5A	StringTie	exon	613424089	613424158	1000	+	.	transcript_id "STRG.37028.1"; gene_id "STRG.37028";
5A	StringTie	exon	613424238	613424386	1000	+	.	transcript_id "STRG.37028.1"; gene_id "STRG.37028";
5A	StringTie	exon	613424815	613424910	1000	+	.	transcript_id "STRG.37028.1"; gene_id "STRG.37028";
5A	StringTie	exon	613425070	613425140	1000	+	.	transcript_id "STRG.37028.1"; gene_id "STRG.37028";
5A	StringTie	exon	613425671	613425732	1000	+	.	transcript_id "STRG.37028.1"; gene_id "STRG.37028";
5A	StringTie	exon	613425906	613425969	1000	+	.	transcript_id "STRG.37028.1"; gene_id "STRG.37028";
5A	StringTie	exon	613426062	613426146	1000	+	.	transcript_id "STRG.37028.1"; gene_id "STRG.37028";
5A	StringTie	exon	613426232	613426358	1000	+	.	transcript_id "STRG.37028.1"; gene_id "STRG.37028";
5A	StringTie	exon	613426475	613426551	1000	+	.	transcript_id "STRG.37028.1"; gene_id "STRG.37028";
5A	StringTie	exon	613426630	613426690	1000	+	.	transcript_id "STRG.37028.1"; gene_id "STRG.37028";
5A	StringTie	exon	613426764	613426903	1000	+	.	transcript_id "STRG.37028.1"; gene_id "STRG.37028";
5A	StringTie	exon	613427077	613427865	1000	+	.	transcript_id "STRG.37028.1"; gene_id "STRG.37028";
5A	StringTie	transcript	613621353	613624877	1000	-	.	transcript_id "STRG.37029.1"; gene_id "STRG.37029"
5A	StringTie	exon	613621353	613621838	1000	-	.	transcript_id "STRG.37029.1"; gene_id "STRG.37029";
5A	StringTie	exon	613621928	613621971	1000	-	.	transcript_id "STRG.37029.1"; gene_id "STRG.37029";
5A	StringTie	exon	613623500	613624877	1000	-	.	transcript_id "STRG.37029.1"; gene_id "STRG.37029";
5A	StringTie	transcript	613621353	613624877	1000	-	.	transcript_id "STRG.37029.2"; gene_id "STRG.37029"
5A	StringTie	exon	613621353	613621838	1000	-	.	transcript_id "STRG.37029.2"; gene_id "STRG.37029";
5A	StringTie	exon	613621928	613621971	1000	-	.	transcript_id "STRG.37029.2"; gene_id "STRG.37029";
5A	StringTie	exon	613623500	613624280	1000	-	.	transcript_id "STRG.37029.2"; gene_id "STRG.37029";
5A	StringTie	exon	613624407	613624877	1000	-	.	transcript_id "STRG.37029.2"; gene_id "STRG.37029";
5A	StringTie	transcript	613968049	613975392	1000	-	.	transcript_id "STRG.37030.1"; gene_id "STRG.37030"
5A	StringTie	exon	613968049	613968711	1000	-	.	transcript_id "STRG.37030.1"; gene_id "STRG.37030";
5A	StringTie	exon	613968802	613969962	1000	-	.	transcript_id "STRG.37030.1"; gene_id "STRG.37030";
5A	StringTie	exon	613970091	613970309	1000	-	.	transcript_id "STRG.37030.1"; gene_id "STRG.37030";
5A	StringTie	exon	613970395	613970604	1000	-	.	transcript_id "STRG.37030.1"; gene_id "STRG.37030";
5A	StringTie	exon	613970719	613970981	1000	-	.	transcript_id "STRG.37030.1"; gene_id "STRG.37030";
5A	StringTie	exon	613971401	613973041	1000	-	.	transcript_id "STRG.37030.1"; gene_id "STRG.37030";
5A	StringTie	exon	613974960	613975392	1000	-	.	transcript_id "STRG.37030.1"; gene_id "STRG.37030";
5A	StringTie	transcript	614493557	614505007	1000	-	.	transcript_id "STRG.37031.1"; gene_id "STRG.37031"
5A	StringTie	exon	614493557	614494212	1000	-	.	transcript_id "STRG.37031.1"; gene_id "STRG.37031";
5A	StringTie	exon	614494784	614495944	1000	-	.	transcript_id "STRG.37031.1"; gene_id "STRG.37031";
5A	StringTie	exon	614496186	614496404	1000	-	.	transcript_id "STRG.37031.1"; gene_id "STRG.37031";
5A	StringTie	exon	614496488	614496697	1000	-	.	transcript_id "STRG.37031.1"; gene_id "STRG.37031";
5A	StringTie	exon	614496823	614497085	1000	-	.	transcript_id "STRG.37031.1"; gene_id "STRG.37031";
5A	StringTie	exon	614500006	614501613	1000	-	.	transcript_id "STRG.37031.1"; gene_id "STRG.37031";
5A	StringTie	exon	614504585	614505007	1000	-	.	transcript_id "STRG.37031.1"; gene_id "STRG.37031";
5A	StringTie	transcript	614493557	614505007	1000	-	.	transcript_id "STRG.37031.2"; gene_id "STRG.37031"
5A	StringTie	exon	614493557	614494212	1000	-	.	transcript_id "STRG.37031.2"; gene_id "STRG.37031";
5A	StringTie	exon	614494784	614495944	1000	-	.	transcript_id "STRG.37031.2"; gene_id "STRG.37031";
5A	StringTie	exon	614496186	614496404	1000	-	.	transcript_id "STRG.37031.2"; gene_id "STRG.37031";
5A	StringTie	exon	614496488	614496697	1000	-	.	transcript_id "STRG.37031.2"; gene_id "STRG.37031";
5A	StringTie	exon	614496823	614497085	1000	-	.	transcript_id "STRG.37031.2"; gene_id "STRG.37031";
5A	StringTie	exon	614500006	614501613	1000	-	.	transcript_id "STRG.37031.2"; gene_id "STRG.37031";
5A	StringTie	exon	614504585	614504769	1000	-	.	transcript_id "STRG.37031.2"; gene_id "STRG.37031";
5A	StringTie	exon	614504857	614505007	1000	-	.	transcript_id "STRG.37031.2"; gene_id "STRG.37031";
5A	StringTie	transcript	614494223	614505007	1000	-	.	transcript_id "STRG.37031.3"; gene_id "STRG.37031"
5A	StringTie	exon	614494223	614495944	1000	-	.	transcript_id "STRG.37031.3"; gene_id "STRG.37031";
5A	StringTie	exon	614496186	614496404	1000	-	.	transcript_id "STRG.37031.3"; gene_id "STRG.37031";
5A	StringTie	exon	614496488	614496697	1000	-	.	transcript_id "STRG.37031.3"; gene_id "STRG.37031";
5A	StringTie	exon	614496823	614497085	1000	-	.	transcript_id "STRG.37031.3"; gene_id "STRG.37031";
5A	StringTie	exon	614500006	614501613	1000	-	.	transcript_id "STRG.37031.3"; gene_id "STRG.37031";
5A	StringTie	exon	614504585	614504769	1000	-	.	transcript_id "STRG.37031.3"; gene_id "STRG.37031";
5A	StringTie	exon	614504857	614505007	1000	-	.	transcript_id "STRG.37031.3"; gene_id "STRG.37031";
5A	StringTie	transcript	614794692	614802787	1000	-	.	transcript_id "STRG.37032.1"; gene_id "STRG.37032"
5A	StringTie	exon	614794692	614795555	1000	-	.	transcript_id "STRG.37032.1"; gene_id "STRG.37032";
5A	StringTie	exon	614795647	614795745	1000	-	.	transcript_id "STRG.37032.1"; gene_id "STRG.37032";
5A	StringTie	exon	614795830	614796891	1000	-	.	transcript_id "STRG.37032.1"; gene_id "STRG.37032";
5A	StringTie	exon	614797109	614797327	1000	-	.	transcript_id "STRG.37032.1"; gene_id "STRG.37032";
5A	StringTie	exon	614797455	614797664	1000	-	.	transcript_id "STRG.37032.1"; gene_id "STRG.37032";
5A	StringTie	exon	614797796	614798058	1000	-	.	transcript_id "STRG.37032.1"; gene_id "STRG.37032";
5A	StringTie	exon	614798196	614799866	1000	-	.	transcript_id "STRG.37032.1"; gene_id "STRG.37032";
5A	StringTie	exon	614802509	614802787	1000	-	.	transcript_id "STRG.37032.1"; gene_id "STRG.37032";
5A	StringTie	transcript	615259413	615263629	1000	-	.	transcript_id "STRG.37033.1"; gene_id "STRG.37033"
5A	StringTie	exon	615259413	615259899	1000	-	.	transcript_id "STRG.37033.1"; gene_id "STRG.37033";
5A	StringTie	exon	615260684	615260760	1000	-	.	transcript_id "STRG.37033.1"; gene_id "STRG.37033";
5A	StringTie	exon	615261082	615261228	1000	-	.	transcript_id "STRG.37033.1"; gene_id "STRG.37033";
5A	StringTie	exon	615261351	615261511	1000	-	.	transcript_id "STRG.37033.1"; gene_id "STRG.37033";
5A	StringTie	exon	615261899	615262144	1000	-	.	transcript_id "STRG.37033.1"; gene_id "STRG.37033";
5A	StringTie	exon	615263364	615263629	1000	-	.	transcript_id "STRG.37033.1"; gene_id "STRG.37033";
5A	StringTie	transcript	615259413	615263629	1000	-	.	transcript_id "STRG.37033.2"; gene_id "STRG.37033"
5A	StringTie	exon	615259413	615259899	1000	-	.	transcript_id "STRG.37033.2"; gene_id "STRG.37033";
5A	StringTie	exon	615260684	615260760	1000	-	.	transcript_id "STRG.37033.2"; gene_id "STRG.37033";
5A	StringTie	exon	615261082	615261228	1000	-	.	transcript_id "STRG.37033.2"; gene_id "STRG.37033";
5A	StringTie	exon	615261351	615261511	1000	-	.	transcript_id "STRG.37033.2"; gene_id "STRG.37033";
5A	StringTie	exon	615261899	615262144	1000	-	.	transcript_id "STRG.37033.2"; gene_id "STRG.37033";
5A	StringTie	exon	615262772	615262871	1000	-	.	transcript_id "STRG.37033.2"; gene_id "STRG.37033";
5A	StringTie	exon	615263364	615263629	1000	-	.	transcript_id "STRG.37033.2"; gene_id "STRG.37033";
5A	StringTie	transcript	615320596	615324676	1000	+	.	transcript_id "STRG.37035.1"; gene_id "STRG.37035"
5A	StringTie	exon	615320596	615320766	1000	+	.	transcript_id "STRG.37035.1"; gene_id "STRG.37035";
5A	StringTie	exon	615320923	615322699	1000	+	.	transcript_id "STRG.37035.1"; gene_id "STRG.37035";
5A	StringTie	exon	615322841	615322974	1000	+	.	transcript_id "STRG.37035.1"; gene_id "STRG.37035";
5A	StringTie	exon	615323100	615323340	1000	+	.	transcript_id "STRG.37035.1"; gene_id "STRG.37035";
5A	StringTie	exon	615323435	615323643	1000	+	.	transcript_id "STRG.37035.1"; gene_id "STRG.37035";
5A	StringTie	exon	615323755	615323786	1000	+	.	transcript_id "STRG.37035.1"; gene_id "STRG.37035";
5A	StringTie	exon	615323890	615324001	1000	+	.	transcript_id "STRG.37035.1"; gene_id "STRG.37035";
5A	StringTie	exon	615324080	615324676	1000	+	.	transcript_id "STRG.37035.1"; gene_id "STRG.37035";
5A	StringTie	transcript	615324617	615328750	1000	-	.	transcript_id "STRG.37036.1"; gene_id "STRG.37036"
5A	StringTie	exon	615324617	615325042	1000	-	.	transcript_id "STRG.37036.1"; gene_id "STRG.37036";
5A	StringTie	exon	615325557	615325645	1000	-	.	transcript_id "STRG.37036.1"; gene_id "STRG.37036";
5A	StringTie	exon	615325770	615325859	1000	-	.	transcript_id "STRG.37036.1"; gene_id "STRG.37036";
5A	StringTie	exon	615328282	615328307	1000	-	.	transcript_id "STRG.37036.1"; gene_id "STRG.37036";
5A	StringTie	exon	615328474	615328750	1000	-	.	transcript_id "STRG.37036.1"; gene_id "STRG.37036";
5A	StringTie	transcript	615349576	615353960	1000	+	.	transcript_id "STRG.37034.1"; gene_id "STRG.37034"
5A	StringTie	exon	615349576	615350572	1000	+	.	transcript_id "STRG.37034.1"; gene_id "STRG.37034";
5A	StringTie	exon	615353460	615353960	1000	+	.	transcript_id "STRG.37034.1"; gene_id "STRG.37034";
5A	StringTie	transcript	615361830	615369592	1000	+	.	transcript_id "STRG.37038.1"; gene_id "STRG.37038"
5A	StringTie	exon	615361830	615362357	1000	+	.	transcript_id "STRG.37038.1"; gene_id "STRG.37038";
5A	StringTie	exon	615363902	615364372	1000	+	.	transcript_id "STRG.37038.1"; gene_id "STRG.37038";
5A	StringTie	exon	615364454	615364597	1000	+	.	transcript_id "STRG.37038.1"; gene_id "STRG.37038";
5A	StringTie	exon	615365450	615365551	1000	+	.	transcript_id "STRG.37038.1"; gene_id "STRG.37038";
5A	StringTie	exon	615366082	615366293	1000	+	.	transcript_id "STRG.37038.1"; gene_id "STRG.37038";
5A	StringTie	exon	615367216	615367266	1000	+	.	transcript_id "STRG.37038.1"; gene_id "STRG.37038";
5A	StringTie	exon	615367348	615367417	1000	+	.	transcript_id "STRG.37038.1"; gene_id "STRG.37038";
5A	StringTie	exon	615368567	615368635	1000	+	.	transcript_id "STRG.37038.1"; gene_id "STRG.37038";
5A	StringTie	exon	615368961	615369011	1000	+	.	transcript_id "STRG.37038.1"; gene_id "STRG.37038";
5A	StringTie	exon	615369112	615369592	1000	+	.	transcript_id "STRG.37038.1"; gene_id "STRG.37038";
5A	StringTie	transcript	615370097	615373637	1000	+	.	transcript_id "STRG.37039.1"; gene_id "STRG.37039"
5A	StringTie	exon	615370097	615370702	1000	+	.	transcript_id "STRG.37039.1"; gene_id "STRG.37039";
5A	StringTie	exon	615371656	615372031	1000	+	.	transcript_id "STRG.37039.1"; gene_id "STRG.37039";
5A	StringTie	exon	615372128	615372401	1000	+	.	transcript_id "STRG.37039.1"; gene_id "STRG.37039";
5A	StringTie	exon	615373246	615373637	1000	+	.	transcript_id "STRG.37039.1"; gene_id "STRG.37039";
5A	StringTie	transcript	615374544	615378309	1000	-	.	transcript_id "STRG.37037.2"; gene_id "STRG.37037"
5A	StringTie	exon	615374544	615374986	1000	-	.	transcript_id "STRG.37037.2"; gene_id "STRG.37037";
5A	StringTie	exon	615375497	615375542	1000	-	.	transcript_id "STRG.37037.2"; gene_id "STRG.37037";
5A	StringTie	exon	615375779	615375853	1000	-	.	transcript_id "STRG.37037.2"; gene_id "STRG.37037";
5A	StringTie	exon	615375943	615376012	1000	-	.	transcript_id "STRG.37037.2"; gene_id "STRG.37037";
5A	StringTie	exon	615376556	615376654	1000	-	.	transcript_id "STRG.37037.2"; gene_id "STRG.37037";
5A	StringTie	exon	615376820	615376956	1000	-	.	transcript_id "STRG.37037.2"; gene_id "STRG.37037";
5A	StringTie	exon	615377352	615377533	1000	-	.	transcript_id "STRG.37037.2"; gene_id "STRG.37037";
5A	StringTie	exon	615377941	615378109	1000	-	.	transcript_id "STRG.37037.2"; gene_id "STRG.37037";
5A	StringTie	exon	615378213	615378309	1000	-	.	transcript_id "STRG.37037.2"; gene_id "STRG.37037";
5A	StringTie	transcript	615374544	615379234	1000	-	.	transcript_id "STRG.37037.1"; gene_id "STRG.37037"
5A	StringTie	exon	615374544	615374986	1000	-	.	transcript_id "STRG.37037.1"; gene_id "STRG.37037";
5A	StringTie	exon	615375497	615375542	1000	-	.	transcript_id "STRG.37037.1"; gene_id "STRG.37037";
5A	StringTie	exon	615375779	615375853	1000	-	.	transcript_id "STRG.37037.1"; gene_id "STRG.37037";
5A	StringTie	exon	615375943	615376012	1000	-	.	transcript_id "STRG.37037.1"; gene_id "STRG.37037";
5A	StringTie	exon	615376556	615376654	1000	-	.	transcript_id "STRG.37037.1"; gene_id "STRG.37037";
5A	StringTie	exon	615376820	615376956	1000	-	.	transcript_id "STRG.37037.1"; gene_id "STRG.37037";
5A	StringTie	exon	615377352	615377533	1000	-	.	transcript_id "STRG.37037.1"; gene_id "STRG.37037";
5A	StringTie	exon	615377941	615378109	1000	-	.	transcript_id "STRG.37037.1"; gene_id "STRG.37037";
5A	StringTie	exon	615378448	615378480	1000	-	.	transcript_id "STRG.37037.1"; gene_id "STRG.37037";
5A	StringTie	exon	615378608	615378718	1000	-	.	transcript_id "STRG.37037.1"; gene_id "STRG.37037";
5A	StringTie	exon	615378817	615379234	1000	-	.	transcript_id "STRG.37037.1"; gene_id "STRG.37037";
5A	StringTie	transcript	615481010	615483025	1000	+	.	transcript_id "STRG.37040.1"; gene_id "STRG.37040"
5A	StringTie	exon	615481010	615481530	1000	+	.	transcript_id "STRG.37040.1"; gene_id "STRG.37040";
5A	StringTie	exon	615481619	615483025	1000	+	.	transcript_id "STRG.37040.1"; gene_id "STRG.37040";
5A	StringTie	transcript	615482960	615487050	1000	-	.	transcript_id "STRG.37041.1"; gene_id "STRG.37041"
5A	StringTie	exon	615482960	615484644	1000	-	.	transcript_id "STRG.37041.1"; gene_id "STRG.37041";
5A	StringTie	exon	615486870	615487050	1000	-	.	transcript_id "STRG.37041.1"; gene_id "STRG.37041";
5A	StringTie	transcript	616971107	616976202	1000	-	.	transcript_id "STRG.37042.1"; gene_id "STRG.37042"
5A	StringTie	exon	616971107	616971785	1000	-	.	transcript_id "STRG.37042.1"; gene_id "STRG.37042";
5A	StringTie	exon	616972195	616972341	1000	-	.	transcript_id "STRG.37042.1"; gene_id "STRG.37042";
5A	StringTie	exon	616972577	616972789	1000	-	.	transcript_id "STRG.37042.1"; gene_id "STRG.37042";
5A	StringTie	exon	616972901	616973464	1000	-	.	transcript_id "STRG.37042.1"; gene_id "STRG.37042";
5A	StringTie	exon	616973858	616974286	1000	-	.	transcript_id "STRG.37042.1"; gene_id "STRG.37042";
5A	StringTie	exon	616974443	616974498	1000	-	.	transcript_id "STRG.37042.1"; gene_id "STRG.37042";
5A	StringTie	exon	616974642	616974798	1000	-	.	transcript_id "STRG.37042.1"; gene_id "STRG.37042";
5A	StringTie	exon	616974901	616974977	1000	-	.	transcript_id "STRG.37042.1"; gene_id "STRG.37042";
5A	StringTie	exon	616975366	616975459	1000	-	.	transcript_id "STRG.37042.1"; gene_id "STRG.37042";
5A	StringTie	exon	616976098	616976202	1000	-	.	transcript_id "STRG.37042.1"; gene_id "STRG.37042";
5A	StringTie	transcript	616979155	616983217	1000	-	.	transcript_id "STRG.37044.1"; gene_id "STRG.37044"
5A	StringTie	exon	616979155	616979772	1000	-	.	transcript_id "STRG.37044.1"; gene_id "STRG.37044";
5A	StringTie	exon	616980098	616980244	1000	-	.	transcript_id "STRG.37044.1"; gene_id "STRG.37044";
5A	StringTie	exon	616980404	616980616	1000	-	.	transcript_id "STRG.37044.1"; gene_id "STRG.37044";
5A	StringTie	exon	616980706	616981236	1000	-	.	transcript_id "STRG.37044.1"; gene_id "STRG.37044";
5A	StringTie	exon	616981506	616981964	1000	-	.	transcript_id "STRG.37044.1"; gene_id "STRG.37044";
5A	StringTie	exon	616982055	616982110	1000	-	.	transcript_id "STRG.37044.1"; gene_id "STRG.37044";
5A	StringTie	exon	616982323	616982464	1000	-	.	transcript_id "STRG.37044.1"; gene_id "STRG.37044";
5A	StringTie	exon	616982556	616982632	1000	-	.	transcript_id "STRG.37044.1"; gene_id "STRG.37044";
5A	StringTie	exon	616983044	616983217	1000	-	.	transcript_id "STRG.37044.1"; gene_id "STRG.37044";
5A	StringTie	transcript	617092034	617095068	1000	+	.	transcript_id "STRG.37043.1"; gene_id "STRG.37043"
5A	StringTie	exon	617092034	617092262	1000	+	.	transcript_id "STRG.37043.1"; gene_id "STRG.37043";
5A	StringTie	exon	617092993	617094060	1000	+	.	transcript_id "STRG.37043.1"; gene_id "STRG.37043";
5A	StringTie	exon	617094157	617094300	1000	+	.	transcript_id "STRG.37043.1"; gene_id "STRG.37043";
5A	StringTie	exon	617094383	617095068	1000	+	.	transcript_id "STRG.37043.1"; gene_id "STRG.37043";
5A	StringTie	transcript	617096498	617102187	1000	+	.	transcript_id "STRG.37045.1"; gene_id "STRG.37045"
5A	StringTie	exon	617096498	617096884	1000	+	.	transcript_id "STRG.37045.1"; gene_id "STRG.37045";
5A	StringTie	exon	617099930	617101018	1000	+	.	transcript_id "STRG.37045.1"; gene_id "STRG.37045";
5A	StringTie	exon	617101113	617101256	1000	+	.	transcript_id "STRG.37045.1"; gene_id "STRG.37045";
5A	StringTie	exon	617101571	617102187	1000	+	.	transcript_id "STRG.37045.1"; gene_id "STRG.37045";
5A	StringTie	transcript	617102524	617106012	1000	+	.	transcript_id "STRG.37046.1"; gene_id "STRG.37046"
5A	StringTie	exon	617102524	617102780	1000	+	.	transcript_id "STRG.37046.1"; gene_id "STRG.37046";
5A	StringTie	exon	617103858	617104924	1000	+	.	transcript_id "STRG.37046.1"; gene_id "STRG.37046";
5A	StringTie	exon	617105021	617105164	1000	+	.	transcript_id "STRG.37046.1"; gene_id "STRG.37046";
5A	StringTie	exon	617105247	617106012	1000	+	.	transcript_id "STRG.37046.1"; gene_id "STRG.37046";
5A	StringTie	transcript	617106767	617113389	1000	+	.	transcript_id "STRG.37048.1"; gene_id "STRG.37048"
5A	StringTie	exon	617106767	617106863	1000	+	.	transcript_id "STRG.37048.1"; gene_id "STRG.37048";
5A	StringTie	exon	617107545	617108014	1000	+	.	transcript_id "STRG.37048.1"; gene_id "STRG.37048";
5A	StringTie	exon	617108837	617108962	1000	+	.	transcript_id "STRG.37048.1"; gene_id "STRG.37048";
5A	StringTie	exon	617109044	617109117	1000	+	.	transcript_id "STRG.37048.1"; gene_id "STRG.37048";
5A	StringTie	exon	617109198	617109267	1000	+	.	transcript_id "STRG.37048.1"; gene_id "STRG.37048";
5A	StringTie	exon	617109354	617109409	1000	+	.	transcript_id "STRG.37048.1"; gene_id "STRG.37048";
5A	StringTie	exon	617109488	617109559	1000	+	.	transcript_id "STRG.37048.1"; gene_id "STRG.37048";
5A	StringTie	exon	617109668	617109762	1000	+	.	transcript_id "STRG.37048.1"; gene_id "STRG.37048";
5A	StringTie	exon	617109941	617110007	1000	+	.	transcript_id "STRG.37048.1"; gene_id "STRG.37048";
5A	StringTie	exon	617110091	617110220	1000	+	.	transcript_id "STRG.37048.1"; gene_id "STRG.37048";
5A	StringTie	exon	617110309	617110524	1000	+	.	transcript_id "STRG.37048.1"; gene_id "STRG.37048";
5A	StringTie	exon	617110602	617110732	1000	+	.	transcript_id "STRG.37048.1"; gene_id "STRG.37048";
5A	StringTie	exon	617111256	617111430	1000	+	.	transcript_id "STRG.37048.1"; gene_id "STRG.37048";
5A	StringTie	exon	617111515	617111605	1000	+	.	transcript_id "STRG.37048.1"; gene_id "STRG.37048";
5A	StringTie	exon	617112166	617112323	1000	+	.	transcript_id "STRG.37048.1"; gene_id "STRG.37048";
5A	StringTie	exon	617112784	617112972	1000	+	.	transcript_id "STRG.37048.1"; gene_id "STRG.37048";
5A	StringTie	exon	617113051	617113389	1000	+	.	transcript_id "STRG.37048.1"; gene_id "STRG.37048";
5A	StringTie	transcript	617106767	617113389	1000	+	.	transcript_id "STRG.37048.2"; gene_id "STRG.37048"
5A	StringTie	exon	617106767	617106863	1000	+	.	transcript_id "STRG.37048.2"; gene_id "STRG.37048";
5A	StringTie	exon	617107553	617108014	1000	+	.	transcript_id "STRG.37048.2"; gene_id "STRG.37048";
5A	StringTie	exon	617108837	617108962	1000	+	.	transcript_id "STRG.37048.2"; gene_id "STRG.37048";
5A	StringTie	exon	617109044	617109117	1000	+	.	transcript_id "STRG.37048.2"; gene_id "STRG.37048";
5A	StringTie	exon	617109198	617109267	1000	+	.	transcript_id "STRG.37048.2"; gene_id "STRG.37048";
5A	StringTie	exon	617109354	617109409	1000	+	.	transcript_id "STRG.37048.2"; gene_id "STRG.37048";
5A	StringTie	exon	617109488	617109559	1000	+	.	transcript_id "STRG.37048.2"; gene_id "STRG.37048";
5A	StringTie	exon	617109668	617109762	1000	+	.	transcript_id "STRG.37048.2"; gene_id "STRG.37048";
5A	StringTie	exon	617109941	617110007	1000	+	.	transcript_id "STRG.37048.2"; gene_id "STRG.37048";
5A	StringTie	exon	617110091	617110220	1000	+	.	transcript_id "STRG.37048.2"; gene_id "STRG.37048";
5A	StringTie	exon	617110309	617110524	1000	+	.	transcript_id "STRG.37048.2"; gene_id "STRG.37048";
5A	StringTie	exon	617110602	617110732	1000	+	.	transcript_id "STRG.37048.2"; gene_id "STRG.37048";
5A	StringTie	exon	617111256	617111430	1000	+	.	transcript_id "STRG.37048.2"; gene_id "STRG.37048";
5A	StringTie	exon	617111515	617111605	1000	+	.	transcript_id "STRG.37048.2"; gene_id "STRG.37048";
5A	StringTie	exon	617112166	617112323	1000	+	.	transcript_id "STRG.37048.2"; gene_id "STRG.37048";
5A	StringTie	exon	617112784	617112972	1000	+	.	transcript_id "STRG.37048.2"; gene_id "STRG.37048";
5A	StringTie	exon	617113051	617113389	1000	+	.	transcript_id "STRG.37048.2"; gene_id "STRG.37048";
5A	StringTie	transcript	617661090	617665791	1000	+	.	transcript_id "STRG.37047.1"; gene_id "STRG.37047"
5A	StringTie	exon	617661090	617662053	1000	+	.	transcript_id "STRG.37047.1"; gene_id "STRG.37047";
5A	StringTie	exon	617662139	617665791	1000	+	.	transcript_id "STRG.37047.1"; gene_id "STRG.37047";
5A	StringTie	transcript	618312878	618318174	1000	+	.	transcript_id "STRG.37049.1"; gene_id "STRG.37049"
5A	StringTie	exon	618312878	618313718	1000	+	.	transcript_id "STRG.37049.1"; gene_id "STRG.37049";
5A	StringTie	exon	618313820	618313910	1000	+	.	transcript_id "STRG.37049.1"; gene_id "STRG.37049";
5A	StringTie	exon	618314617	618314691	1000	+	.	transcript_id "STRG.37049.1"; gene_id "STRG.37049";
5A	StringTie	exon	618314938	618315025	1000	+	.	transcript_id "STRG.37049.1"; gene_id "STRG.37049";
5A	StringTie	exon	618315190	618315294	1000	+	.	transcript_id "STRG.37049.1"; gene_id "STRG.37049";
5A	StringTie	exon	618315401	618315901	1000	+	.	transcript_id "STRG.37049.1"; gene_id "STRG.37049";
5A	StringTie	exon	618316078	618316213	1000	+	.	transcript_id "STRG.37049.1"; gene_id "STRG.37049";
5A	StringTie	exon	618316332	618316525	1000	+	.	transcript_id "STRG.37049.1"; gene_id "STRG.37049";
5A	StringTie	exon	618316612	618316720	1000	+	.	transcript_id "STRG.37049.1"; gene_id "STRG.37049";
5A	StringTie	exon	618316819	618316967	1000	+	.	transcript_id "STRG.37049.1"; gene_id "STRG.37049";
5A	StringTie	exon	618317063	618317304	1000	+	.	transcript_id "STRG.37049.1"; gene_id "STRG.37049";
5A	StringTie	exon	618317418	618317586	1000	+	.	transcript_id "STRG.37049.1"; gene_id "STRG.37049";
5A	StringTie	exon	618317664	618318174	1000	+	.	transcript_id "STRG.37049.1"; gene_id "STRG.37049";
5A	StringTie	transcript	618679849	618681140	1000	+	.	transcript_id "STRG.37050.1"; gene_id "STRG.37050"
5A	StringTie	exon	618679849	618680192	1000	+	.	transcript_id "STRG.37050.1"; gene_id "STRG.37050";
5A	StringTie	exon	618680307	618680355	1000	+	.	transcript_id "STRG.37050.1"; gene_id "STRG.37050";
5A	StringTie	exon	618680444	618681140	1000	+	.	transcript_id "STRG.37050.1"; gene_id "STRG.37050";
5A	StringTie	transcript	618896837	618898563	1000	-	.	transcript_id "STRG.37051.1"; gene_id "STRG.37051"
5A	StringTie	exon	618896837	618898563	1000	-	.	transcript_id "STRG.37051.1"; gene_id "STRG.37051";
5A	StringTie	transcript	618923059	618924933	1000	-	.	transcript_id "STRG.37052.1"; gene_id "STRG.37052"
5A	StringTie	exon	618923059	618924933	1000	-	.	transcript_id "STRG.37052.1"; gene_id "STRG.37052";
5A	StringTie	transcript	618984671	618987415	1000	+	.	transcript_id "STRG.37053.1"; gene_id "STRG.37053"
5A	StringTie	exon	618984671	618984929	1000	+	.	transcript_id "STRG.37053.1"; gene_id "STRG.37053";
5A	StringTie	exon	618985031	618985259	1000	+	.	transcript_id "STRG.37053.1"; gene_id "STRG.37053";
5A	StringTie	exon	618985339	618985492	1000	+	.	transcript_id "STRG.37053.1"; gene_id "STRG.37053";
5A	StringTie	exon	618985606	618985764	1000	+	.	transcript_id "STRG.37053.1"; gene_id "STRG.37053";
5A	StringTie	exon	618985846	618986055	1000	+	.	transcript_id "STRG.37053.1"; gene_id "STRG.37053";
5A	StringTie	exon	618986134	618986442	1000	+	.	transcript_id "STRG.37053.1"; gene_id "STRG.37053";
5A	StringTie	exon	618986530	618986742	1000	+	.	transcript_id "STRG.37053.1"; gene_id "STRG.37053";
5A	StringTie	exon	618986926	618987415	1000	+	.	transcript_id "STRG.37053.1"; gene_id "STRG.37053";
5A	StringTie	transcript	619006664	619008400	1000	+	.	transcript_id "STRG.37056.1"; gene_id "STRG.37056"
5A	StringTie	exon	619006664	619007513	1000	+	.	transcript_id "STRG.37056.1"; gene_id "STRG.37056";
5A	StringTie	exon	619007580	619008400	1000	+	.	transcript_id "STRG.37056.1"; gene_id "STRG.37056";
5A	StringTie	transcript	619008157	619013647	1000	-	.	transcript_id "STRG.37057.1"; gene_id "STRG.37057"
5A	StringTie	exon	619008157	619008738	1000	-	.	transcript_id "STRG.37057.1"; gene_id "STRG.37057";
5A	StringTie	exon	619008844	619008919	1000	-	.	transcript_id "STRG.37057.1"; gene_id "STRG.37057";
5A	StringTie	exon	619009087	619009337	1000	-	.	transcript_id "STRG.37057.1"; gene_id "STRG.37057";
5A	StringTie	exon	619009657	619009773	1000	-	.	transcript_id "STRG.37057.1"; gene_id "STRG.37057";
5A	StringTie	exon	619009887	619009961	1000	-	.	transcript_id "STRG.37057.1"; gene_id "STRG.37057";
5A	StringTie	exon	619010070	619010291	1000	-	.	transcript_id "STRG.37057.1"; gene_id "STRG.37057";
5A	StringTie	exon	619010689	619010802	1000	-	.	transcript_id "STRG.37057.1"; gene_id "STRG.37057";
5A	StringTie	exon	619011302	619011446	1000	-	.	transcript_id "STRG.37057.1"; gene_id "STRG.37057";
5A	StringTie	exon	619013583	619013647	1000	-	.	transcript_id "STRG.37057.1"; gene_id "STRG.37057";
5A	StringTie	transcript	619008157	619013937	1000	-	.	transcript_id "STRG.37057.2"; gene_id "STRG.37057"
5A	StringTie	exon	619008157	619008738	1000	-	.	transcript_id "STRG.37057.2"; gene_id "STRG.37057";
5A	StringTie	exon	619008844	619008919	1000	-	.	transcript_id "STRG.37057.2"; gene_id "STRG.37057";
5A	StringTie	exon	619009087	619009337	1000	-	.	transcript_id "STRG.37057.2"; gene_id "STRG.37057";
5A	StringTie	exon	619009657	619009773	1000	-	.	transcript_id "STRG.37057.2"; gene_id "STRG.37057";
5A	StringTie	exon	619009887	619009961	1000	-	.	transcript_id "STRG.37057.2"; gene_id "STRG.37057";
5A	StringTie	exon	619010070	619010291	1000	-	.	transcript_id "STRG.37057.2"; gene_id "STRG.37057";
5A	StringTie	exon	619010689	619010802	1000	-	.	transcript_id "STRG.37057.2"; gene_id "STRG.37057";
5A	StringTie	exon	619011302	619011446	1000	-	.	transcript_id "STRG.37057.2"; gene_id "STRG.37057";
5A	StringTie	exon	619011565	619013937	1000	-	.	transcript_id "STRG.37057.2"; gene_id "STRG.37057";
5A	StringTie	transcript	619036565	619038314	1000	-	.	transcript_id "STRG.37054.1"; gene_id "STRG.37054"
5A	StringTie	exon	619036565	619036963	1000	-	.	transcript_id "STRG.37054.1"; gene_id "STRG.37054";
5A	StringTie	exon	619037692	619037880	1000	-	.	transcript_id "STRG.37054.1"; gene_id "STRG.37054";
5A	StringTie	exon	619037971	619038131	1000	-	.	transcript_id "STRG.37054.1"; gene_id "STRG.37054";
5A	StringTie	exon	619038224	619038314	1000	-	.	transcript_id "STRG.37054.1"; gene_id "STRG.37054";
5A	StringTie	transcript	619052997	619056104	1000	-	.	transcript_id "STRG.37055.1"; gene_id "STRG.37055"
5A	StringTie	exon	619052997	619053469	1000	-	.	transcript_id "STRG.37055.1"; gene_id "STRG.37055";
5A	StringTie	exon	619053566	619053716	1000	-	.	transcript_id "STRG.37055.1"; gene_id "STRG.37055";
5A	StringTie	exon	619053789	619054026	1000	-	.	transcript_id "STRG.37055.1"; gene_id "STRG.37055";
5A	StringTie	exon	619054138	619054348	1000	-	.	transcript_id "STRG.37055.1"; gene_id "STRG.37055";
5A	StringTie	exon	619054430	619056104	1000	-	.	transcript_id "STRG.37055.1"; gene_id "STRG.37055";
5A	StringTie	transcript	619147805	619158207	1000	+	.	transcript_id "STRG.37058.1"; gene_id "STRG.37058"
5A	StringTie	exon	619147805	619148174	1000	+	.	transcript_id "STRG.37058.1"; gene_id "STRG.37058";
5A	StringTie	exon	619148300	619148402	1000	+	.	transcript_id "STRG.37058.1"; gene_id "STRG.37058";
5A	StringTie	exon	619148497	619148573	1000	+	.	transcript_id "STRG.37058.1"; gene_id "STRG.37058";
5A	StringTie	exon	619148651	619148842	1000	+	.	transcript_id "STRG.37058.1"; gene_id "STRG.37058";
5A	StringTie	exon	619148933	619149052	1000	+	.	transcript_id "STRG.37058.1"; gene_id "STRG.37058";
5A	StringTie	exon	619149132	619149194	1000	+	.	transcript_id "STRG.37058.1"; gene_id "STRG.37058";
5A	StringTie	exon	619149332	619149466	1000	+	.	transcript_id "STRG.37058.1"; gene_id "STRG.37058";
5A	StringTie	exon	619149613	619149777	1000	+	.	transcript_id "STRG.37058.1"; gene_id "STRG.37058";
5A	StringTie	exon	619149877	619149954	1000	+	.	transcript_id "STRG.37058.1"; gene_id "STRG.37058";
5A	StringTie	exon	619150838	619150924	1000	+	.	transcript_id "STRG.37058.1"; gene_id "STRG.37058";
5A	StringTie	exon	619151440	619151511	1000	+	.	transcript_id "STRG.37058.1"; gene_id "STRG.37058";
5A	StringTie	exon	619152029	619152127	1000	+	.	transcript_id "STRG.37058.1"; gene_id "STRG.37058";
5A	StringTie	exon	619152951	619153021	1000	+	.	transcript_id "STRG.37058.1"; gene_id "STRG.37058";
5A	StringTie	exon	619153712	619153840	1000	+	.	transcript_id "STRG.37058.1"; gene_id "STRG.37058";
5A	StringTie	exon	619153933	619154009	1000	+	.	transcript_id "STRG.37058.1"; gene_id "STRG.37058";
5A	StringTie	exon	619154181	619154221	1000	+	.	transcript_id "STRG.37058.1"; gene_id "STRG.37058";
5A	StringTie	exon	619154307	619154381	1000	+	.	transcript_id "STRG.37058.1"; gene_id "STRG.37058";
5A	StringTie	exon	619154544	619154698	1000	+	.	transcript_id "STRG.37058.1"; gene_id "STRG.37058";
5A	StringTie	exon	619154803	619154907	1000	+	.	transcript_id "STRG.37058.1"; gene_id "STRG.37058";
5A	StringTie	exon	619154998	619155073	1000	+	.	transcript_id "STRG.37058.1"; gene_id "STRG.37058";
5A	StringTie	exon	619156245	619156321	1000	+	.	transcript_id "STRG.37058.1"; gene_id "STRG.37058";
5A	StringTie	exon	619156707	619158207	1000	+	.	transcript_id "STRG.37058.1"; gene_id "STRG.37058";
5A	StringTie	transcript	619158842	619162345	1000	+	.	transcript_id "STRG.37059.1"; gene_id "STRG.37059"
5A	StringTie	exon	619158842	619159803	1000	+	.	transcript_id "STRG.37059.1"; gene_id "STRG.37059";
5A	StringTie	exon	619160857	619161032	1000	+	.	transcript_id "STRG.37059.1"; gene_id "STRG.37059";
5A	StringTie	exon	619161270	619162345	1000	+	.	transcript_id "STRG.37059.1"; gene_id "STRG.37059";
5A	StringTie	transcript	619791353	619793279	1000	+	.	transcript_id "STRG.37060.1"; gene_id "STRG.37060"
5A	StringTie	exon	619791353	619791524	1000	+	.	transcript_id "STRG.37060.1"; gene_id "STRG.37060";
5A	StringTie	exon	619791646	619791747	1000	+	.	transcript_id "STRG.37060.1"; gene_id "STRG.37060";
5A	StringTie	exon	619791813	619791980	1000	+	.	transcript_id "STRG.37060.1"; gene_id "STRG.37060";
5A	StringTie	exon	619792964	619793279	1000	+	.	transcript_id "STRG.37060.1"; gene_id "STRG.37060";
5A	StringTie	transcript	620803639	620808078	1000	-	.	transcript_id "STRG.37062.1"; gene_id "STRG.37062"
5A	StringTie	exon	620803639	620804483	1000	-	.	transcript_id "STRG.37062.1"; gene_id "STRG.37062";
5A	StringTie	exon	620804607	620804699	1000	-	.	transcript_id "STRG.37062.1"; gene_id "STRG.37062";
5A	StringTie	exon	620804787	620804955	1000	-	.	transcript_id "STRG.37062.1"; gene_id "STRG.37062";
5A	StringTie	exon	620805210	620805458	1000	-	.	transcript_id "STRG.37062.1"; gene_id "STRG.37062";
5A	StringTie	exon	620805547	620805695	1000	-	.	transcript_id "STRG.37062.1"; gene_id "STRG.37062";
5A	StringTie	exon	620806357	620806519	1000	-	.	transcript_id "STRG.37062.1"; gene_id "STRG.37062";
5A	StringTie	exon	620806611	620806675	1000	-	.	transcript_id "STRG.37062.1"; gene_id "STRG.37062";
5A	StringTie	exon	620806779	620807044	1000	-	.	transcript_id "STRG.37062.1"; gene_id "STRG.37062";
5A	StringTie	exon	620807707	620808078	1000	-	.	transcript_id "STRG.37062.1"; gene_id "STRG.37062";
5A	StringTie	transcript	620813823	620818155	1000	+	.	transcript_id "STRG.37061.1"; gene_id "STRG.37061"
5A	StringTie	exon	620813823	620814007	1000	+	.	transcript_id "STRG.37061.1"; gene_id "STRG.37061";
5A	StringTie	exon	620814686	620815005	1000	+	.	transcript_id "STRG.37061.1"; gene_id "STRG.37061";
5A	StringTie	exon	620815162	620815336	1000	+	.	transcript_id "STRG.37061.1"; gene_id "STRG.37061";
5A	StringTie	exon	620815422	620815580	1000	+	.	transcript_id "STRG.37061.1"; gene_id "STRG.37061";
5A	StringTie	exon	620815951	620816047	1000	+	.	transcript_id "STRG.37061.1"; gene_id "STRG.37061";
5A	StringTie	exon	620816249	620816319	1000	+	.	transcript_id "STRG.37061.1"; gene_id "STRG.37061";
5A	StringTie	exon	620816940	620816991	1000	+	.	transcript_id "STRG.37061.1"; gene_id "STRG.37061";
5A	StringTie	exon	620817470	620817590	1000	+	.	transcript_id "STRG.37061.1"; gene_id "STRG.37061";
5A	StringTie	exon	620817680	620818155	1000	+	.	transcript_id "STRG.37061.1"; gene_id "STRG.37061";
5A	StringTie	transcript	620819095	620821999	1000	-	.	transcript_id "STRG.37063.1"; gene_id "STRG.37063"
5A	StringTie	exon	620819095	620819681	1000	-	.	transcript_id "STRG.37063.1"; gene_id "STRG.37063";
5A	StringTie	exon	620820922	620820997	1000	-	.	transcript_id "STRG.37063.1"; gene_id "STRG.37063";
5A	StringTie	exon	620821086	620821999	1000	-	.	transcript_id "STRG.37063.1"; gene_id "STRG.37063";
5A	StringTie	transcript	620819214	620821999	1000	-	.	transcript_id "STRG.37063.2"; gene_id "STRG.37063"
5A	StringTie	exon	620819214	620819681	1000	-	.	transcript_id "STRG.37063.2"; gene_id "STRG.37063";
5A	StringTie	exon	620821086	620821999	1000	-	.	transcript_id "STRG.37063.2"; gene_id "STRG.37063";
5A	StringTie	transcript	620945416	620947934	1000	+	.	transcript_id "STRG.37064.1"; gene_id "STRG.37064"
5A	StringTie	exon	620945416	620947934	1000	+	.	transcript_id "STRG.37064.1"; gene_id "STRG.37064";
5A	StringTie	transcript	620951449	620953087	1000	-	.	transcript_id "STRG.37065.1"; gene_id "STRG.37065"
5A	StringTie	exon	620951449	620952214	1000	-	.	transcript_id "STRG.37065.1"; gene_id "STRG.37065";
5A	StringTie	exon	620952330	620953087	1000	-	.	transcript_id "STRG.37065.1"; gene_id "STRG.37065";
5A	StringTie	transcript	620960345	620963766	1000	+	.	transcript_id "STRG.37066.1"; gene_id "STRG.37066"
5A	StringTie	exon	620960345	620960679	1000	+	.	transcript_id "STRG.37066.1"; gene_id "STRG.37066";
5A	StringTie	exon	620961122	620963766	1000	+	.	transcript_id "STRG.37066.1"; gene_id "STRG.37066";
5A	StringTie	transcript	620960345	620968965	1000	+	.	transcript_id "STRG.37066.2"; gene_id "STRG.37066"
5A	StringTie	exon	620960345	620960679	1000	+	.	transcript_id "STRG.37066.2"; gene_id "STRG.37066";
5A	StringTie	exon	620961122	620963572	1000	+	.	transcript_id "STRG.37066.2"; gene_id "STRG.37066";
5A	StringTie	exon	620968730	620968965	1000	+	.	transcript_id "STRG.37066.2"; gene_id "STRG.37066";
5A	StringTie	transcript	621316293	621317801	1000	+	.	transcript_id "STRG.37067.1"; gene_id "STRG.37067"
5A	StringTie	exon	621316293	621317801	1000	+	.	transcript_id "STRG.37067.1"; gene_id "STRG.37067";
5A	StringTie	transcript	621541093	621544576	1000	+	.	transcript_id "STRG.37068.1"; gene_id "STRG.37068"
5A	StringTie	exon	621541093	621541452	1000	+	.	transcript_id "STRG.37068.1"; gene_id "STRG.37068";
5A	StringTie	exon	621541652	621541775	1000	+	.	transcript_id "STRG.37068.1"; gene_id "STRG.37068";
5A	StringTie	exon	621543248	621543296	1000	+	.	transcript_id "STRG.37068.1"; gene_id "STRG.37068";
5A	StringTie	exon	621543400	621543460	1000	+	.	transcript_id "STRG.37068.1"; gene_id "STRG.37068";
5A	StringTie	exon	621543598	621543644	1000	+	.	transcript_id "STRG.37068.1"; gene_id "STRG.37068";
5A	StringTie	exon	621543730	621543807	1000	+	.	transcript_id "STRG.37068.1"; gene_id "STRG.37068";
5A	StringTie	exon	621544196	621544576	1000	+	.	transcript_id "STRG.37068.1"; gene_id "STRG.37068";
5A	StringTie	transcript	621546589	621550534	1000	-	.	transcript_id "STRG.37069.1"; gene_id "STRG.37069"
5A	StringTie	exon	621546589	621547120	1000	-	.	transcript_id "STRG.37069.1"; gene_id "STRG.37069";
5A	StringTie	exon	621547243	621547400	1000	-	.	transcript_id "STRG.37069.1"; gene_id "STRG.37069";
5A	StringTie	exon	621549888	621550001	1000	-	.	transcript_id "STRG.37069.1"; gene_id "STRG.37069";
5A	StringTie	exon	621550107	621550534	1000	-	.	transcript_id "STRG.37069.1"; gene_id "STRG.37069";
5A	StringTie	transcript	621551219	621554953	1000	+	.	transcript_id "STRG.37072.1"; gene_id "STRG.37072"
5A	StringTie	exon	621551219	621551685	1000	+	.	transcript_id "STRG.37072.1"; gene_id "STRG.37072";
5A	StringTie	exon	621553626	621554953	1000	+	.	transcript_id "STRG.37072.1"; gene_id "STRG.37072";
5A	StringTie	transcript	621551219	621554953	1000	+	.	transcript_id "STRG.37072.2"; gene_id "STRG.37072"
5A	StringTie	exon	621551219	621553463	1000	+	.	transcript_id "STRG.37072.2"; gene_id "STRG.37072";
5A	StringTie	exon	621553626	621554953	1000	+	.	transcript_id "STRG.37072.2"; gene_id "STRG.37072";
5A	StringTie	transcript	621555255	621556519	1000	-	.	transcript_id "STRG.37070.1"; gene_id "STRG.37070"
5A	StringTie	exon	621555255	621555659	1000	-	.	transcript_id "STRG.37070.1"; gene_id "STRG.37070";
5A	StringTie	exon	621556057	621556519	1000	-	.	transcript_id "STRG.37070.1"; gene_id "STRG.37070";
5A	StringTie	transcript	621576403	621580412	1000	+	.	transcript_id "STRG.37071.1"; gene_id "STRG.37071"
5A	StringTie	exon	621576403	621577496	1000	+	.	transcript_id "STRG.37071.1"; gene_id "STRG.37071";
5A	StringTie	exon	621577691	621577883	1000	+	.	transcript_id "STRG.37071.1"; gene_id "STRG.37071";
5A	StringTie	exon	621578417	621578562	1000	+	.	transcript_id "STRG.37071.1"; gene_id "STRG.37071";
5A	StringTie	exon	621578788	621578907	1000	+	.	transcript_id "STRG.37071.1"; gene_id "STRG.37071";
5A	StringTie	exon	621578988	621579078	1000	+	.	transcript_id "STRG.37071.1"; gene_id "STRG.37071";
5A	StringTie	exon	621579494	621579719	1000	+	.	transcript_id "STRG.37071.1"; gene_id "STRG.37071";
5A	StringTie	exon	621579837	621580412	1000	+	.	transcript_id "STRG.37071.1"; gene_id "STRG.37071";
5A	StringTie	transcript	621581861	621583499	1000	-	.	transcript_id "STRG.37073.1"; gene_id "STRG.37073"
5A	StringTie	exon	621581861	621583499	1000	-	.	transcript_id "STRG.37073.1"; gene_id "STRG.37073";
5A	StringTie	transcript	621807394	621810750	1000	+	.	transcript_id "STRG.37074.1"; gene_id "STRG.37074"
5A	StringTie	exon	621807394	621807629	1000	+	.	transcript_id "STRG.37074.1"; gene_id "STRG.37074";
5A	StringTie	exon	621807906	621808023	1000	+	.	transcript_id "STRG.37074.1"; gene_id "STRG.37074";
5A	StringTie	exon	621808119	621808513	1000	+	.	transcript_id "STRG.37074.1"; gene_id "STRG.37074";
5A	StringTie	exon	621808611	621808712	1000	+	.	transcript_id "STRG.37074.1"; gene_id "STRG.37074";
5A	StringTie	exon	621810394	621810750	1000	+	.	transcript_id "STRG.37074.1"; gene_id "STRG.37074";
5A	StringTie	transcript	621807394	621810750	1000	+	.	transcript_id "STRG.37074.2"; gene_id "STRG.37074"
5A	StringTie	exon	621807394	621807629	1000	+	.	transcript_id "STRG.37074.2"; gene_id "STRG.37074";
5A	StringTie	exon	621807906	621808023	1000	+	.	transcript_id "STRG.37074.2"; gene_id "STRG.37074";
5A	StringTie	exon	621808119	621808513	1000	+	.	transcript_id "STRG.37074.2"; gene_id "STRG.37074";
5A	StringTie	exon	621808611	621810750	1000	+	.	transcript_id "STRG.37074.2"; gene_id "STRG.37074";
5A	StringTie	transcript	621816626	621821104	1000	+	.	transcript_id "STRG.37075.1"; gene_id "STRG.37075"
5A	StringTie	exon	621816626	621816746	1000	+	.	transcript_id "STRG.37075.1"; gene_id "STRG.37075";
5A	StringTie	exon	621817902	621818029	1000	+	.	transcript_id "STRG.37075.1"; gene_id "STRG.37075";
5A	StringTie	exon	621818347	621818663	1000	+	.	transcript_id "STRG.37075.1"; gene_id "STRG.37075";
5A	StringTie	exon	621818741	621818867	1000	+	.	transcript_id "STRG.37075.1"; gene_id "STRG.37075";
5A	StringTie	exon	621819299	621819770	1000	+	.	transcript_id "STRG.37075.1"; gene_id "STRG.37075";
5A	StringTie	exon	621819859	621820142	1000	+	.	transcript_id "STRG.37075.1"; gene_id "STRG.37075";
5A	StringTie	exon	621820393	621821104	1000	+	.	transcript_id "STRG.37075.1"; gene_id "STRG.37075";
5A	StringTie	transcript	622337978	622341364	1000	-	.	transcript_id "STRG.37076.1"; gene_id "STRG.37076"
5A	StringTie	exon	622337978	622338905	1000	-	.	transcript_id "STRG.37076.1"; gene_id "STRG.37076";
5A	StringTie	exon	622339693	622340020	1000	-	.	transcript_id "STRG.37076.1"; gene_id "STRG.37076";
5A	StringTie	exon	622341026	622341364	1000	-	.	transcript_id "STRG.37076.1"; gene_id "STRG.37076";
5A	StringTie	transcript	622337978	622341560	1000	-	.	transcript_id "STRG.37076.2"; gene_id "STRG.37076"
5A	StringTie	exon	622337978	622338905	1000	-	.	transcript_id "STRG.37076.2"; gene_id "STRG.37076";
5A	StringTie	exon	622339693	622340020	1000	-	.	transcript_id "STRG.37076.2"; gene_id "STRG.37076";
5A	StringTie	exon	622341026	622341238	1000	-	.	transcript_id "STRG.37076.2"; gene_id "STRG.37076";
5A	StringTie	exon	622341372	622341560	1000	-	.	transcript_id "STRG.37076.2"; gene_id "STRG.37076";
5A	StringTie	transcript	622337978	622341560	1000	-	.	transcript_id "STRG.37076.3"; gene_id "STRG.37076"
5A	StringTie	exon	622337978	622338905	1000	-	.	transcript_id "STRG.37076.3"; gene_id "STRG.37076";
5A	StringTie	exon	622339693	622340020	1000	-	.	transcript_id "STRG.37076.3"; gene_id "STRG.37076";
5A	StringTie	exon	622341372	622341560	1000	-	.	transcript_id "STRG.37076.3"; gene_id "STRG.37076";
5A	StringTie	transcript	622411905	622414410	1000	-	.	transcript_id "STRG.37077.1"; gene_id "STRG.37077"
5A	StringTie	exon	622411905	622412277	1000	-	.	transcript_id "STRG.37077.1"; gene_id "STRG.37077";
5A	StringTie	exon	622413247	622414410	1000	-	.	transcript_id "STRG.37077.1"; gene_id "STRG.37077";
5A	StringTie	transcript	622716189	622718190	1000	+	.	transcript_id "STRG.37078.1"; gene_id "STRG.37078"
5A	StringTie	exon	622716189	622716717	1000	+	.	transcript_id "STRG.37078.1"; gene_id "STRG.37078";
5A	StringTie	exon	622716817	622717009	1000	+	.	transcript_id "STRG.37078.1"; gene_id "STRG.37078";
5A	StringTie	exon	622717106	622718190	1000	+	.	transcript_id "STRG.37078.1"; gene_id "STRG.37078";
5A	StringTie	transcript	622852031	622854133	1000	-	.	transcript_id "STRG.37079.1"; gene_id "STRG.37079"
5A	StringTie	exon	622852031	622853851	1000	-	.	transcript_id "STRG.37079.1"; gene_id "STRG.37079";
5A	StringTie	exon	622853996	622854133	1000	-	.	transcript_id "STRG.37079.1"; gene_id "STRG.37079";
5A	StringTie	transcript	622854297	622861174	1000	+	.	transcript_id "STRG.37080.1"; gene_id "STRG.37080"
5A	StringTie	exon	622854297	622854576	1000	+	.	transcript_id "STRG.37080.1"; gene_id "STRG.37080";
5A	StringTie	exon	622855436	622855722	1000	+	.	transcript_id "STRG.37080.1"; gene_id "STRG.37080";
5A	StringTie	exon	622857113	622857208	1000	+	.	transcript_id "STRG.37080.1"; gene_id "STRG.37080";
5A	StringTie	exon	622857632	622857879	1000	+	.	transcript_id "STRG.37080.1"; gene_id "STRG.37080";
5A	StringTie	exon	622857958	622858035	1000	+	.	transcript_id "STRG.37080.1"; gene_id "STRG.37080";
5A	StringTie	exon	622858120	622859619	1000	+	.	transcript_id "STRG.37080.1"; gene_id "STRG.37080";
5A	StringTie	exon	622859866	622861174	1000	+	.	transcript_id "STRG.37080.1"; gene_id "STRG.37080";
5A	StringTie	transcript	623602089	623614586	1000	+	.	transcript_id "STRG.37081.1"; gene_id "STRG.37081"
5A	StringTie	exon	623602089	623602645	1000	+	.	transcript_id "STRG.37081.1"; gene_id "STRG.37081";
5A	StringTie	exon	623603638	623603740	1000	+	.	transcript_id "STRG.37081.1"; gene_id "STRG.37081";
5A	StringTie	exon	623603848	623603917	1000	+	.	transcript_id "STRG.37081.1"; gene_id "STRG.37081";
5A	StringTie	exon	623604010	623604048	1000	+	.	transcript_id "STRG.37081.1"; gene_id "STRG.37081";
5A	StringTie	exon	623604148	623604265	1000	+	.	transcript_id "STRG.37081.1"; gene_id "STRG.37081";
5A	StringTie	exon	623604356	623604413	1000	+	.	transcript_id "STRG.37081.1"; gene_id "STRG.37081";
5A	StringTie	exon	623604497	623604565	1000	+	.	transcript_id "STRG.37081.1"; gene_id "STRG.37081";
5A	StringTie	exon	623604748	623604808	1000	+	.	transcript_id "STRG.37081.1"; gene_id "STRG.37081";
5A	StringTie	exon	623605467	623605544	1000	+	.	transcript_id "STRG.37081.1"; gene_id "STRG.37081";
5A	StringTie	exon	623605721	623605786	1000	+	.	transcript_id "STRG.37081.1"; gene_id "STRG.37081";
5A	StringTie	exon	623611833	623612000	1000	+	.	transcript_id "STRG.37081.1"; gene_id "STRG.37081";
5A	StringTie	exon	623612082	623612339	1000	+	.	transcript_id "STRG.37081.1"; gene_id "STRG.37081";
5A	StringTie	exon	623612597	623612809	1000	+	.	transcript_id "STRG.37081.1"; gene_id "STRG.37081";
5A	StringTie	exon	623613532	623613803	1000	+	.	transcript_id "STRG.37081.1"; gene_id "STRG.37081";
5A	StringTie	exon	623613991	623614586	1000	+	.	transcript_id "STRG.37081.1"; gene_id "STRG.37081";
5A	StringTie	transcript	623614914	623619541	1000	-	.	transcript_id "STRG.37082.1"; gene_id "STRG.37082"
5A	StringTie	exon	623614914	623615516	1000	-	.	transcript_id "STRG.37082.1"; gene_id "STRG.37082";
5A	StringTie	exon	623615717	623615842	1000	-	.	transcript_id "STRG.37082.1"; gene_id "STRG.37082";
5A	StringTie	exon	623615932	623616007	1000	-	.	transcript_id "STRG.37082.1"; gene_id "STRG.37082";
5A	StringTie	exon	623616601	623616799	1000	-	.	transcript_id "STRG.37082.1"; gene_id "STRG.37082";
5A	StringTie	exon	623617254	623617347	1000	-	.	transcript_id "STRG.37082.1"; gene_id "STRG.37082";
5A	StringTie	exon	623619057	623619541	1000	-	.	transcript_id "STRG.37082.1"; gene_id "STRG.37082";
5A	StringTie	transcript	623702164	623704863	1000	+	.	transcript_id "STRG.37083.1"; gene_id "STRG.37083"
5A	StringTie	exon	623702164	623702470	1000	+	.	transcript_id "STRG.37083.1"; gene_id "STRG.37083";
5A	StringTie	exon	623702545	623703803	1000	+	.	transcript_id "STRG.37083.1"; gene_id "STRG.37083";
5A	StringTie	exon	623704311	623704863	1000	+	.	transcript_id "STRG.37083.1"; gene_id "STRG.37083";
5A	StringTie	transcript	623705404	623711423	1000	-	.	transcript_id "STRG.37085.1"; gene_id "STRG.37085"
5A	StringTie	exon	623705404	623706124	1000	-	.	transcript_id "STRG.37085.1"; gene_id "STRG.37085";
5A	StringTie	exon	623706224	623706299	1000	-	.	transcript_id "STRG.37085.1"; gene_id "STRG.37085";
5A	StringTie	exon	623706507	623709997	1000	-	.	transcript_id "STRG.37085.1"; gene_id "STRG.37085";
5A	StringTie	exon	623710100	623711423	1000	-	.	transcript_id "STRG.37085.1"; gene_id "STRG.37085";
5A	StringTie	transcript	623705404	623711423	1000	-	.	transcript_id "STRG.37085.2"; gene_id "STRG.37085"
5A	StringTie	exon	623705404	623706124	1000	-	.	transcript_id "STRG.37085.2"; gene_id "STRG.37085";
5A	StringTie	exon	623706224	623706299	1000	-	.	transcript_id "STRG.37085.2"; gene_id "STRG.37085";
5A	StringTie	exon	623706507	623709141	1000	-	.	transcript_id "STRG.37085.2"; gene_id "STRG.37085";
5A	StringTie	exon	623709225	623709474	1000	-	.	transcript_id "STRG.37085.2"; gene_id "STRG.37085";
5A	StringTie	exon	623709669	623709997	1000	-	.	transcript_id "STRG.37085.2"; gene_id "STRG.37085";
5A	StringTie	exon	623710100	623711423	1000	-	.	transcript_id "STRG.37085.2"; gene_id "STRG.37085";
5A	StringTie	transcript	623715948	623722587	1000	-	.	transcript_id "STRG.37084.1"; gene_id "STRG.37084"
5A	StringTie	exon	623715948	623716292	1000	-	.	transcript_id "STRG.37084.1"; gene_id "STRG.37084";
5A	StringTie	exon	623716566	623716625	1000	-	.	transcript_id "STRG.37084.1"; gene_id "STRG.37084";
5A	StringTie	exon	623720853	623720930	1000	-	.	transcript_id "STRG.37084.1"; gene_id "STRG.37084";
5A	StringTie	exon	623721042	623721119	1000	-	.	transcript_id "STRG.37084.1"; gene_id "STRG.37084";
5A	StringTie	exon	623721524	623721600	1000	-	.	transcript_id "STRG.37084.1"; gene_id "STRG.37084";
5A	StringTie	exon	623721777	623722098	1000	-	.	transcript_id "STRG.37084.1"; gene_id "STRG.37084";
5A	StringTie	exon	623722190	623722587	1000	-	.	transcript_id "STRG.37084.1"; gene_id "STRG.37084";
5A	StringTie	transcript	623900653	623907560	1000	+	.	transcript_id "STRG.37088.1"; gene_id "STRG.37088"
5A	StringTie	exon	623900653	623900948	1000	+	.	transcript_id "STRG.37088.1"; gene_id "STRG.37088";
5A	StringTie	exon	623901053	623901096	1000	+	.	transcript_id "STRG.37088.1"; gene_id "STRG.37088";
5A	StringTie	exon	623901330	623901407	1000	+	.	transcript_id "STRG.37088.1"; gene_id "STRG.37088";
5A	StringTie	exon	623901686	623901786	1000	+	.	transcript_id "STRG.37088.1"; gene_id "STRG.37088";
5A	StringTie	exon	623902595	623902682	1000	+	.	transcript_id "STRG.37088.1"; gene_id "STRG.37088";
5A	StringTie	exon	623903288	623903366	1000	+	.	transcript_id "STRG.37088.1"; gene_id "STRG.37088";
5A	StringTie	exon	623904778	623904860	1000	+	.	transcript_id "STRG.37088.1"; gene_id "STRG.37088";
5A	StringTie	exon	623905025	623905090	1000	+	.	transcript_id "STRG.37088.1"; gene_id "STRG.37088";
5A	StringTie	exon	623905919	623905975	1000	+	.	transcript_id "STRG.37088.1"; gene_id "STRG.37088";
5A	StringTie	exon	623906044	623906169	1000	+	.	transcript_id "STRG.37088.1"; gene_id "STRG.37088";
5A	StringTie	exon	623906727	623906947	1000	+	.	transcript_id "STRG.37088.1"; gene_id "STRG.37088";
5A	StringTie	exon	623907087	623907560	1000	+	.	transcript_id "STRG.37088.1"; gene_id "STRG.37088";
5A	StringTie	transcript	624083430	624085571	1000	-	.	transcript_id "STRG.37086.1"; gene_id "STRG.37086"
5A	StringTie	exon	624083430	624084732	1000	-	.	transcript_id "STRG.37086.1"; gene_id "STRG.37086";
5A	StringTie	exon	624084833	624085366	1000	-	.	transcript_id "STRG.37086.1"; gene_id "STRG.37086";
5A	StringTie	exon	624085457	624085571	1000	-	.	transcript_id "STRG.37086.1"; gene_id "STRG.37086";
5A	StringTie	transcript	624215406	624216777	1000	+	.	transcript_id "STRG.37087.1"; gene_id "STRG.37087"
5A	StringTie	exon	624215406	624215556	1000	+	.	transcript_id "STRG.37087.1"; gene_id "STRG.37087";
5A	StringTie	exon	624215651	624216777	1000	+	.	transcript_id "STRG.37087.1"; gene_id "STRG.37087";
5A	StringTie	transcript	624217714	624224907	1000	+	.	transcript_id "STRG.37091.1"; gene_id "STRG.37091"
5A	StringTie	exon	624217714	624218393	1000	+	.	transcript_id "STRG.37091.1"; gene_id "STRG.37091";
5A	StringTie	exon	624220961	624221156	1000	+	.	transcript_id "STRG.37091.1"; gene_id "STRG.37091";
5A	StringTie	exon	624221518	624224233	1000	+	.	transcript_id "STRG.37091.1"; gene_id "STRG.37091";
5A	StringTie	exon	624224321	624224534	1000	+	.	transcript_id "STRG.37091.1"; gene_id "STRG.37091";
5A	StringTie	exon	624224634	624224907	1000	+	.	transcript_id "STRG.37091.1"; gene_id "STRG.37091";
5A	StringTie	transcript	624226109	624232400	1000	+	.	transcript_id "STRG.37090.1"; gene_id "STRG.37090"
5A	StringTie	exon	624226109	624226184	1000	+	.	transcript_id "STRG.37090.1"; gene_id "STRG.37090";
5A	StringTie	exon	624226267	624226350	1000	+	.	transcript_id "STRG.37090.1"; gene_id "STRG.37090";
5A	StringTie	exon	624227739	624228040	1000	+	.	transcript_id "STRG.37090.1"; gene_id "STRG.37090";
5A	StringTie	exon	624228125	624228190	1000	+	.	transcript_id "STRG.37090.1"; gene_id "STRG.37090";
5A	StringTie	exon	624228793	624228855	1000	+	.	transcript_id "STRG.37090.1"; gene_id "STRG.37090";
5A	StringTie	exon	624228949	624232400	1000	+	.	transcript_id "STRG.37090.1"; gene_id "STRG.37090";
5A	StringTie	transcript	624241553	624243895	1000	-	.	transcript_id "STRG.37089.1"; gene_id "STRG.37089"
5A	StringTie	exon	624241553	624243121	1000	-	.	transcript_id "STRG.37089.1"; gene_id "STRG.37089";
5A	StringTie	exon	624243211	624243723	1000	-	.	transcript_id "STRG.37089.1"; gene_id "STRG.37089";
5A	StringTie	exon	624243815	624243895	1000	-	.	transcript_id "STRG.37089.1"; gene_id "STRG.37089";
5A	StringTie	transcript	624304116	624306332	1000	-	.	transcript_id "STRG.37092.1"; gene_id "STRG.37092"
5A	StringTie	exon	624304116	624305489	1000	-	.	transcript_id "STRG.37092.1"; gene_id "STRG.37092";
5A	StringTie	exon	624305582	624306091	1000	-	.	transcript_id "STRG.37092.1"; gene_id "STRG.37092";
5A	StringTie	exon	624306221	624306332	1000	-	.	transcript_id "STRG.37092.1"; gene_id "STRG.37092";
5A	StringTie	transcript	624408906	624413828	1000	+	.	transcript_id "STRG.37093.1"; gene_id "STRG.37093"
5A	StringTie	exon	624408906	624409235	1000	+	.	transcript_id "STRG.37093.1"; gene_id "STRG.37093";
5A	StringTie	exon	624409525	624409620	1000	+	.	transcript_id "STRG.37093.1"; gene_id "STRG.37093";
5A	StringTie	exon	624409716	624409838	1000	+	.	transcript_id "STRG.37093.1"; gene_id "STRG.37093";
5A	StringTie	exon	624410457	624410522	1000	+	.	transcript_id "STRG.37093.1"; gene_id "STRG.37093";
5A	StringTie	exon	624410898	624410963	1000	+	.	transcript_id "STRG.37093.1"; gene_id "STRG.37093";
5A	StringTie	exon	624411049	624411123	1000	+	.	transcript_id "STRG.37093.1"; gene_id "STRG.37093";
5A	StringTie	exon	624411864	624413828	1000	+	.	transcript_id "STRG.37093.1"; gene_id "STRG.37093";
5A	StringTie	transcript	624416259	624420787	1000	+	.	transcript_id "STRG.37095.1"; gene_id "STRG.37095"
5A	StringTie	exon	624416259	624416502	1000	+	.	transcript_id "STRG.37095.1"; gene_id "STRG.37095";
5A	StringTie	exon	624418178	624418307	1000	+	.	transcript_id "STRG.37095.1"; gene_id "STRG.37095";
5A	StringTie	exon	624418415	624418527	1000	+	.	transcript_id "STRG.37095.1"; gene_id "STRG.37095";
5A	StringTie	exon	624418704	624418842	1000	+	.	transcript_id "STRG.37095.1"; gene_id "STRG.37095";
5A	StringTie	exon	624418993	624419101	1000	+	.	transcript_id "STRG.37095.1"; gene_id "STRG.37095";
5A	StringTie	exon	624419675	624419732	1000	+	.	transcript_id "STRG.37095.1"; gene_id "STRG.37095";
5A	StringTie	exon	624419821	624420057	1000	+	.	transcript_id "STRG.37095.1"; gene_id "STRG.37095";
5A	StringTie	exon	624420493	624420787	1000	+	.	transcript_id "STRG.37095.1"; gene_id "STRG.37095";
5A	StringTie	transcript	624421783	624423218	1000	-	.	transcript_id "STRG.37094.1"; gene_id "STRG.37094"
5A	StringTie	exon	624421783	624422407	1000	-	.	transcript_id "STRG.37094.1"; gene_id "STRG.37094";
5A	StringTie	exon	624422526	624422849	1000	-	.	transcript_id "STRG.37094.1"; gene_id "STRG.37094";
5A	StringTie	exon	624422958	624423218	1000	-	.	transcript_id "STRG.37094.1"; gene_id "STRG.37094";
5A	StringTie	transcript	624639986	624645791	1000	-	.	transcript_id "STRG.37096.1"; gene_id "STRG.37096"
5A	StringTie	exon	624639986	624640374	1000	-	.	transcript_id "STRG.37096.1"; gene_id "STRG.37096";
5A	StringTie	exon	624640750	624640810	1000	-	.	transcript_id "STRG.37096.1"; gene_id "STRG.37096";
5A	StringTie	exon	624640901	624641044	1000	-	.	transcript_id "STRG.37096.1"; gene_id "STRG.37096";
5A	StringTie	exon	624641356	624641424	1000	-	.	transcript_id "STRG.37096.1"; gene_id "STRG.37096";
5A	StringTie	exon	624641508	624641651	1000	-	.	transcript_id "STRG.37096.1"; gene_id "STRG.37096";
5A	StringTie	exon	624641951	624642107	1000	-	.	transcript_id "STRG.37096.1"; gene_id "STRG.37096";
5A	StringTie	exon	624642331	624642427	1000	-	.	transcript_id "STRG.37096.1"; gene_id "STRG.37096";
5A	StringTie	exon	624642514	624642796	1000	-	.	transcript_id "STRG.37096.1"; gene_id "STRG.37096";
5A	StringTie	exon	624642870	624642995	1000	-	.	transcript_id "STRG.37096.1"; gene_id "STRG.37096";
5A	StringTie	exon	624643813	624643893	1000	-	.	transcript_id "STRG.37096.1"; gene_id "STRG.37096";
5A	StringTie	exon	624644055	624644137	1000	-	.	transcript_id "STRG.37096.1"; gene_id "STRG.37096";
5A	StringTie	exon	624644553	624644638	1000	-	.	transcript_id "STRG.37096.1"; gene_id "STRG.37096";
5A	StringTie	exon	624644757	624644850	1000	-	.	transcript_id "STRG.37096.1"; gene_id "STRG.37096";
5A	StringTie	exon	624644930	624645095	1000	-	.	transcript_id "STRG.37096.1"; gene_id "STRG.37096";
5A	StringTie	exon	624645195	624645272	1000	-	.	transcript_id "STRG.37096.1"; gene_id "STRG.37096";
5A	StringTie	exon	624645406	624645481	1000	-	.	transcript_id "STRG.37096.1"; gene_id "STRG.37096";
5A	StringTie	exon	624645603	624645791	1000	-	.	transcript_id "STRG.37096.1"; gene_id "STRG.37096";
5A	StringTie	transcript	624645941	624652727	1000	+	.	transcript_id "STRG.37097.1"; gene_id "STRG.37097"
5A	StringTie	exon	624645941	624646134	1000	+	.	transcript_id "STRG.37097.1"; gene_id "STRG.37097";
5A	StringTie	exon	624646227	624646319	1000	+	.	transcript_id "STRG.37097.1"; gene_id "STRG.37097";
5A	StringTie	exon	624646427	624646495	1000	+	.	transcript_id "STRG.37097.1"; gene_id "STRG.37097";
5A	StringTie	exon	624646854	624646943	1000	+	.	transcript_id "STRG.37097.1"; gene_id "STRG.37097";
5A	StringTie	exon	624647034	624647117	1000	+	.	transcript_id "STRG.37097.1"; gene_id "STRG.37097";
5A	StringTie	exon	624647269	624647433	1000	+	.	transcript_id "STRG.37097.1"; gene_id "STRG.37097";
5A	StringTie	exon	624648325	624648512	1000	+	.	transcript_id "STRG.37097.1"; gene_id "STRG.37097";
5A	StringTie	exon	624648682	624648754	1000	+	.	transcript_id "STRG.37097.1"; gene_id "STRG.37097";
5A	StringTie	exon	624649207	624649260	1000	+	.	transcript_id "STRG.37097.1"; gene_id "STRG.37097";
5A	StringTie	exon	624649496	624649753	1000	+	.	transcript_id "STRG.37097.1"; gene_id "STRG.37097";
5A	StringTie	exon	624650216	624650422	1000	+	.	transcript_id "STRG.37097.1"; gene_id "STRG.37097";
5A	StringTie	exon	624650521	624650624	1000	+	.	transcript_id "STRG.37097.1"; gene_id "STRG.37097";
5A	StringTie	exon	624651064	624651208	1000	+	.	transcript_id "STRG.37097.1"; gene_id "STRG.37097";
5A	StringTie	exon	624651756	624651890	1000	+	.	transcript_id "STRG.37097.1"; gene_id "STRG.37097";
5A	StringTie	exon	624652237	624652727	1000	+	.	transcript_id "STRG.37097.1"; gene_id "STRG.37097";
5A	StringTie	transcript	624645941	624652727	1000	+	.	transcript_id "STRG.37097.2"; gene_id "STRG.37097"
5A	StringTie	exon	624645941	624646019	1000	+	.	transcript_id "STRG.37097.2"; gene_id "STRG.37097";
5A	StringTie	exon	624646227	624646319	1000	+	.	transcript_id "STRG.37097.2"; gene_id "STRG.37097";
5A	StringTie	exon	624646427	624646495	1000	+	.	transcript_id "STRG.37097.2"; gene_id "STRG.37097";
5A	StringTie	exon	624646854	624646943	1000	+	.	transcript_id "STRG.37097.2"; gene_id "STRG.37097";
5A	StringTie	exon	624647034	624647117	1000	+	.	transcript_id "STRG.37097.2"; gene_id "STRG.37097";
5A	StringTie	exon	624647269	624647433	1000	+	.	transcript_id "STRG.37097.2"; gene_id "STRG.37097";
5A	StringTie	exon	624648325	624648512	1000	+	.	transcript_id "STRG.37097.2"; gene_id "STRG.37097";
5A	StringTie	exon	624648682	624648754	1000	+	.	transcript_id "STRG.37097.2"; gene_id "STRG.37097";
5A	StringTie	exon	624649207	624649260	1000	+	.	transcript_id "STRG.37097.2"; gene_id "STRG.37097";
5A	StringTie	exon	624649496	624649753	1000	+	.	transcript_id "STRG.37097.2"; gene_id "STRG.37097";
5A	StringTie	exon	624650216	624650422	1000	+	.	transcript_id "STRG.37097.2"; gene_id "STRG.37097";
5A	StringTie	exon	624650521	624650624	1000	+	.	transcript_id "STRG.37097.2"; gene_id "STRG.37097";
5A	StringTie	exon	624651064	624651208	1000	+	.	transcript_id "STRG.37097.2"; gene_id "STRG.37097";
5A	StringTie	exon	624651756	624651890	1000	+	.	transcript_id "STRG.37097.2"; gene_id "STRG.37097";
5A	StringTie	exon	624652237	624652727	1000	+	.	transcript_id "STRG.37097.2"; gene_id "STRG.37097";
5A	StringTie	transcript	624652755	624655600	1000	-	.	transcript_id "STRG.37098.1"; gene_id "STRG.37098"
5A	StringTie	exon	624652755	624654482	1000	-	.	transcript_id "STRG.37098.1"; gene_id "STRG.37098";
5A	StringTie	exon	624654848	624655600	1000	-	.	transcript_id "STRG.37098.1"; gene_id "STRG.37098";
5A	StringTie	transcript	624858503	624863047	1000	+	.	transcript_id "STRG.37100.1"; gene_id "STRG.37100"
5A	StringTie	exon	624858503	624858725	1000	+	.	transcript_id "STRG.37100.1"; gene_id "STRG.37100";
5A	StringTie	exon	624859320	624859560	1000	+	.	transcript_id "STRG.37100.1"; gene_id "STRG.37100";
5A	StringTie	exon	624860025	624860171	1000	+	.	transcript_id "STRG.37100.1"; gene_id "STRG.37100";
5A	StringTie	exon	624860280	624860408	1000	+	.	transcript_id "STRG.37100.1"; gene_id "STRG.37100";
5A	StringTie	exon	624860527	624860655	1000	+	.	transcript_id "STRG.37100.1"; gene_id "STRG.37100";
5A	StringTie	exon	624860727	624860810	1000	+	.	transcript_id "STRG.37100.1"; gene_id "STRG.37100";
5A	StringTie	exon	624860884	624861008	1000	+	.	transcript_id "STRG.37100.1"; gene_id "STRG.37100";
5A	StringTie	exon	624861105	624861303	1000	+	.	transcript_id "STRG.37100.1"; gene_id "STRG.37100";
5A	StringTie	exon	624861389	624861924	1000	+	.	transcript_id "STRG.37100.1"; gene_id "STRG.37100";
5A	StringTie	exon	624862272	624862380	1000	+	.	transcript_id "STRG.37100.1"; gene_id "STRG.37100";
5A	StringTie	exon	624862474	624863047	1000	+	.	transcript_id "STRG.37100.1"; gene_id "STRG.37100";
5A	StringTie	transcript	624894663	624899210	1000	-	.	transcript_id "STRG.37099.1"; gene_id "STRG.37099"
5A	StringTie	exon	624894663	624895104	1000	-	.	transcript_id "STRG.37099.1"; gene_id "STRG.37099";
5A	StringTie	exon	624895199	624895320	1000	-	.	transcript_id "STRG.37099.1"; gene_id "STRG.37099";
5A	StringTie	exon	624895938	624895986	1000	-	.	transcript_id "STRG.37099.1"; gene_id "STRG.37099";
5A	StringTie	exon	624896071	624896228	1000	-	.	transcript_id "STRG.37099.1"; gene_id "STRG.37099";
5A	StringTie	exon	624896485	624896571	1000	-	.	transcript_id "STRG.37099.1"; gene_id "STRG.37099";
5A	StringTie	exon	624896742	624896822	1000	-	.	transcript_id "STRG.37099.1"; gene_id "STRG.37099";
5A	StringTie	exon	624896917	624896980	1000	-	.	transcript_id "STRG.37099.1"; gene_id "STRG.37099";
5A	StringTie	exon	624897327	624897390	1000	-	.	transcript_id "STRG.37099.1"; gene_id "STRG.37099";
5A	StringTie	exon	624898079	624898277	1000	-	.	transcript_id "STRG.37099.1"; gene_id "STRG.37099";
5A	StringTie	exon	624898834	624899210	1000	-	.	transcript_id "STRG.37099.1"; gene_id "STRG.37099";
5A	StringTie	transcript	625076662	625082748	1000	+	.	transcript_id "STRG.37103.1"; gene_id "STRG.37103"
5A	StringTie	exon	625076662	625076987	1000	+	.	transcript_id "STRG.37103.1"; gene_id "STRG.37103";
5A	StringTie	exon	625080093	625080192	1000	+	.	transcript_id "STRG.37103.1"; gene_id "STRG.37103";
5A	StringTie	exon	625080289	625080502	1000	+	.	transcript_id "STRG.37103.1"; gene_id "STRG.37103";
5A	StringTie	exon	625081163	625081515	1000	+	.	transcript_id "STRG.37103.1"; gene_id "STRG.37103";
5A	StringTie	exon	625081605	625081655	1000	+	.	transcript_id "STRG.37103.1"; gene_id "STRG.37103";
5A	StringTie	exon	625081739	625081811	1000	+	.	transcript_id "STRG.37103.1"; gene_id "STRG.37103";
5A	StringTie	exon	625082045	625082748	1000	+	.	transcript_id "STRG.37103.1"; gene_id "STRG.37103";
5A	StringTie	transcript	625253654	625257254	1000	+	.	transcript_id "STRG.37101.1"; gene_id "STRG.37101"
5A	StringTie	exon	625253654	625257254	1000	+	.	transcript_id "STRG.37101.1"; gene_id "STRG.37101";
5A	StringTie	transcript	625253654	625257254	1000	+	.	transcript_id "STRG.37101.2"; gene_id "STRG.37101"
5A	StringTie	exon	625253654	625255862	1000	+	.	transcript_id "STRG.37101.2"; gene_id "STRG.37101";
5A	StringTie	exon	625255945	625256082	1000	+	.	transcript_id "STRG.37101.2"; gene_id "STRG.37101";
5A	StringTie	exon	625256174	625257254	1000	+	.	transcript_id "STRG.37101.2"; gene_id "STRG.37101";
5A	StringTie	transcript	625441306	625443695	1000	+	.	transcript_id "STRG.37102.1"; gene_id "STRG.37102"
5A	StringTie	exon	625441306	625442633	1000	+	.	transcript_id "STRG.37102.1"; gene_id "STRG.37102";
5A	StringTie	exon	625442733	625442858	1000	+	.	transcript_id "STRG.37102.1"; gene_id "STRG.37102";
5A	StringTie	exon	625443136	625443695	1000	+	.	transcript_id "STRG.37102.1"; gene_id "STRG.37102";
5A	StringTie	transcript	625560756	625562139	1000	+	.	transcript_id "STRG.37104.1"; gene_id "STRG.37104"
5A	StringTie	exon	625560756	625561061	1000	+	.	transcript_id "STRG.37104.1"; gene_id "STRG.37104";
5A	StringTie	exon	625561172	625562139	1000	+	.	transcript_id "STRG.37104.1"; gene_id "STRG.37104";
5A	StringTie	transcript	625831383	625832643	1000	+	.	transcript_id "STRG.37105.1"; gene_id "STRG.37105"
5A	StringTie	exon	625831383	625831641	1000	+	.	transcript_id "STRG.37105.1"; gene_id "STRG.37105";
5A	StringTie	exon	625831740	625832643	1000	+	.	transcript_id "STRG.37105.1"; gene_id "STRG.37105";
5A	StringTie	transcript	626086723	626089864	1000	-	.	transcript_id "STRG.37106.1"; gene_id "STRG.37106"
5A	StringTie	exon	626086723	626088461	1000	-	.	transcript_id "STRG.37106.1"; gene_id "STRG.37106";
5A	StringTie	exon	626088555	626089338	1000	-	.	transcript_id "STRG.37106.1"; gene_id "STRG.37106";
5A	StringTie	exon	626089489	626089864	1000	-	.	transcript_id "STRG.37106.1"; gene_id "STRG.37106";
5A	StringTie	transcript	626086723	626089864	1000	-	.	transcript_id "STRG.37106.2"; gene_id "STRG.37106"
5A	StringTie	exon	626086723	626086992	1000	-	.	transcript_id "STRG.37106.2"; gene_id "STRG.37106";
5A	StringTie	exon	626087183	626088461	1000	-	.	transcript_id "STRG.37106.2"; gene_id "STRG.37106";
5A	StringTie	exon	626088555	626089338	1000	-	.	transcript_id "STRG.37106.2"; gene_id "STRG.37106";
5A	StringTie	exon	626089489	626089864	1000	-	.	transcript_id "STRG.37106.2"; gene_id "STRG.37106";
5A	StringTie	transcript	626090347	626095275	1000	-	.	transcript_id "STRG.37108.1"; gene_id "STRG.37108"
5A	StringTie	exon	626090347	626090872	1000	-	.	transcript_id "STRG.37108.1"; gene_id "STRG.37108";
5A	StringTie	exon	626091314	626091424	1000	-	.	transcript_id "STRG.37108.1"; gene_id "STRG.37108";
5A	StringTie	exon	626091900	626091971	1000	-	.	transcript_id "STRG.37108.1"; gene_id "STRG.37108";
5A	StringTie	exon	626092081	626092174	1000	-	.	transcript_id "STRG.37108.1"; gene_id "STRG.37108";
5A	StringTie	exon	626092489	626092574	1000	-	.	transcript_id "STRG.37108.1"; gene_id "STRG.37108";
5A	StringTie	exon	626093190	626093616	1000	-	.	transcript_id "STRG.37108.1"; gene_id "STRG.37108";
5A	StringTie	exon	626094948	626095275	1000	-	.	transcript_id "STRG.37108.1"; gene_id "STRG.37108";
5A	StringTie	transcript	626350402	626351828	1000	-	.	transcript_id "STRG.37107.1"; gene_id "STRG.37107"
5A	StringTie	exon	626350402	626351402	1000	-	.	transcript_id "STRG.37107.1"; gene_id "STRG.37107";
5A	StringTie	exon	626351533	626351828	1000	-	.	transcript_id "STRG.37107.1"; gene_id "STRG.37107";
5A	StringTie	transcript	626555347	626558822	1000	+	.	transcript_id "STRG.37109.1"; gene_id "STRG.37109"
5A	StringTie	exon	626555347	626555618	1000	+	.	transcript_id "STRG.37109.1"; gene_id "STRG.37109";
5A	StringTie	exon	626555825	626556040	1000	+	.	transcript_id "STRG.37109.1"; gene_id "STRG.37109";
5A	StringTie	exon	626556558	626556722	1000	+	.	transcript_id "STRG.37109.1"; gene_id "STRG.37109";
5A	StringTie	exon	626556824	626556991	1000	+	.	transcript_id "STRG.37109.1"; gene_id "STRG.37109";
5A	StringTie	exon	626557108	626557300	1000	+	.	transcript_id "STRG.37109.1"; gene_id "STRG.37109";
5A	StringTie	exon	626557407	626557565	1000	+	.	transcript_id "STRG.37109.1"; gene_id "STRG.37109";
5A	StringTie	exon	626557667	626557861	1000	+	.	transcript_id "STRG.37109.1"; gene_id "STRG.37109";
5A	StringTie	exon	626558466	626558822	1000	+	.	transcript_id "STRG.37109.1"; gene_id "STRG.37109";
5A	StringTie	transcript	626555347	626558822	1000	+	.	transcript_id "STRG.37109.2"; gene_id "STRG.37109"
5A	StringTie	exon	626555347	626555618	1000	+	.	transcript_id "STRG.37109.2"; gene_id "STRG.37109";
5A	StringTie	exon	626555825	626556722	1000	+	.	transcript_id "STRG.37109.2"; gene_id "STRG.37109";
5A	StringTie	exon	626556824	626556991	1000	+	.	transcript_id "STRG.37109.2"; gene_id "STRG.37109";
5A	StringTie	exon	626557108	626557300	1000	+	.	transcript_id "STRG.37109.2"; gene_id "STRG.37109";
5A	StringTie	exon	626557407	626557565	1000	+	.	transcript_id "STRG.37109.2"; gene_id "STRG.37109";
5A	StringTie	exon	626557667	626557861	1000	+	.	transcript_id "STRG.37109.2"; gene_id "STRG.37109";
5A	StringTie	exon	626558466	626558822	1000	+	.	transcript_id "STRG.37109.2"; gene_id "STRG.37109";
5A	StringTie	transcript	626555347	626558822	1000	+	.	transcript_id "STRG.37109.3"; gene_id "STRG.37109"
5A	StringTie	exon	626555347	626555618	1000	+	.	transcript_id "STRG.37109.3"; gene_id "STRG.37109";
5A	StringTie	exon	626555825	626556040	1000	+	.	transcript_id "STRG.37109.3"; gene_id "STRG.37109";
5A	StringTie	exon	626556558	626556722	1000	+	.	transcript_id "STRG.37109.3"; gene_id "STRG.37109";
5A	StringTie	exon	626556824	626556991	1000	+	.	transcript_id "STRG.37109.3"; gene_id "STRG.37109";
5A	StringTie	exon	626557108	626557300	1000	+	.	transcript_id "STRG.37109.3"; gene_id "STRG.37109";
5A	StringTie	exon	626557407	626557565	1000	+	.	transcript_id "STRG.37109.3"; gene_id "STRG.37109";
5A	StringTie	exon	626557667	626558822	1000	+	.	transcript_id "STRG.37109.3"; gene_id "STRG.37109";
5A	StringTie	transcript	626555347	626558822	1000	+	.	transcript_id "STRG.37109.4"; gene_id "STRG.37109"
5A	StringTie	exon	626555347	626556722	1000	+	.	transcript_id "STRG.37109.4"; gene_id "STRG.37109";
5A	StringTie	exon	626556824	626556991	1000	+	.	transcript_id "STRG.37109.4"; gene_id "STRG.37109";
5A	StringTie	exon	626557108	626557300	1000	+	.	transcript_id "STRG.37109.4"; gene_id "STRG.37109";
5A	StringTie	exon	626557407	626557565	1000	+	.	transcript_id "STRG.37109.4"; gene_id "STRG.37109";
5A	StringTie	exon	626557667	626557861	1000	+	.	transcript_id "STRG.37109.4"; gene_id "STRG.37109";
5A	StringTie	exon	626558466	626558822	1000	+	.	transcript_id "STRG.37109.4"; gene_id "STRG.37109";
5A	StringTie	transcript	626587546	626591262	1000	-	.	transcript_id "STRG.37110.1"; gene_id "STRG.37110"
5A	StringTie	exon	626587546	626589161	1000	-	.	transcript_id "STRG.37110.1"; gene_id "STRG.37110";
5A	StringTie	exon	626589234	626589383	1000	-	.	transcript_id "STRG.37110.1"; gene_id "STRG.37110";
5A	StringTie	exon	626589708	626590190	1000	-	.	transcript_id "STRG.37110.1"; gene_id "STRG.37110";
5A	StringTie	exon	626590285	626591262	1000	-	.	transcript_id "STRG.37110.1"; gene_id "STRG.37110";
5A	StringTie	transcript	626587546	626591262	1000	-	.	transcript_id "STRG.37110.2"; gene_id "STRG.37110"
5A	StringTie	exon	626587546	626589383	1000	-	.	transcript_id "STRG.37110.2"; gene_id "STRG.37110";
5A	StringTie	exon	626589708	626590190	1000	-	.	transcript_id "STRG.37110.2"; gene_id "STRG.37110";
5A	StringTie	exon	626590285	626591262	1000	-	.	transcript_id "STRG.37110.2"; gene_id "STRG.37110";
5A	StringTie	transcript	626599542	626604503	1000	-	.	transcript_id "STRG.37111.1"; gene_id "STRG.37111"
5A	StringTie	exon	626599542	626601085	1000	-	.	transcript_id "STRG.37111.1"; gene_id "STRG.37111";
5A	StringTie	exon	626601160	626601309	1000	-	.	transcript_id "STRG.37111.1"; gene_id "STRG.37111";
5A	StringTie	exon	626601983	626602447	1000	-	.	transcript_id "STRG.37111.1"; gene_id "STRG.37111";
5A	StringTie	exon	626602539	626604503	1000	-	.	transcript_id "STRG.37111.1"; gene_id "STRG.37111";
5A	StringTie	transcript	626664522	626670012	1000	-	.	transcript_id "STRG.37114.1"; gene_id "STRG.37114"
5A	StringTie	exon	626664522	626665053	1000	-	.	transcript_id "STRG.37114.1"; gene_id "STRG.37114";
5A	StringTie	exon	626665452	626665636	1000	-	.	transcript_id "STRG.37114.1"; gene_id "STRG.37114";
5A	StringTie	exon	626665752	626665826	1000	-	.	transcript_id "STRG.37114.1"; gene_id "STRG.37114";
5A	StringTie	exon	626666283	626666390	1000	-	.	transcript_id "STRG.37114.1"; gene_id "STRG.37114";
5A	StringTie	exon	626666500	626666700	1000	-	.	transcript_id "STRG.37114.1"; gene_id "STRG.37114";
5A	StringTie	exon	626666948	626667025	1000	-	.	transcript_id "STRG.37114.1"; gene_id "STRG.37114";
5A	StringTie	exon	626668231	626668314	1000	-	.	transcript_id "STRG.37114.1"; gene_id "STRG.37114";
5A	StringTie	exon	626669171	626669262	1000	-	.	transcript_id "STRG.37114.1"; gene_id "STRG.37114";
5A	StringTie	exon	626669367	626670012	1000	-	.	transcript_id "STRG.37114.1"; gene_id "STRG.37114";
5A	StringTie	transcript	626670164	626674187	1000	-	.	transcript_id "STRG.37115.1"; gene_id "STRG.37115"
5A	StringTie	exon	626670164	626670632	1000	-	.	transcript_id "STRG.37115.1"; gene_id "STRG.37115";
5A	StringTie	exon	626671189	626671336	1000	-	.	transcript_id "STRG.37115.1"; gene_id "STRG.37115";
5A	StringTie	exon	626672058	626672126	1000	-	.	transcript_id "STRG.37115.1"; gene_id "STRG.37115";
5A	StringTie	exon	626672842	626673190	1000	-	.	transcript_id "STRG.37115.1"; gene_id "STRG.37115";
5A	StringTie	exon	626673929	626674187	1000	-	.	transcript_id "STRG.37115.1"; gene_id "STRG.37115";
5A	StringTie	transcript	626670164	626674187	1000	-	.	transcript_id "STRG.37115.2"; gene_id "STRG.37115"
5A	StringTie	exon	626670164	626670629	1000	-	.	transcript_id "STRG.37115.2"; gene_id "STRG.37115";
5A	StringTie	exon	626671189	626671336	1000	-	.	transcript_id "STRG.37115.2"; gene_id "STRG.37115";
5A	StringTie	exon	626672058	626672126	1000	-	.	transcript_id "STRG.37115.2"; gene_id "STRG.37115";
5A	StringTie	exon	626672842	626673190	1000	-	.	transcript_id "STRG.37115.2"; gene_id "STRG.37115";
5A	StringTie	exon	626673929	626674187	1000	-	.	transcript_id "STRG.37115.2"; gene_id "STRG.37115";
5A	StringTie	transcript	626670164	626674187	1000	-	.	transcript_id "STRG.37115.3"; gene_id "STRG.37115"
5A	StringTie	exon	626670164	626670632	1000	-	.	transcript_id "STRG.37115.3"; gene_id "STRG.37115";
5A	StringTie	exon	626670944	626671017	1000	-	.	transcript_id "STRG.37115.3"; gene_id "STRG.37115";
5A	StringTie	exon	626671189	626671336	1000	-	.	transcript_id "STRG.37115.3"; gene_id "STRG.37115";
5A	StringTie	exon	626672058	626672126	1000	-	.	transcript_id "STRG.37115.3"; gene_id "STRG.37115";
5A	StringTie	exon	626672842	626673190	1000	-	.	transcript_id "STRG.37115.3"; gene_id "STRG.37115";
5A	StringTie	exon	626673929	626674187	1000	-	.	transcript_id "STRG.37115.3"; gene_id "STRG.37115";
5A	StringTie	transcript	626676411	626679053	1000	-	.	transcript_id "STRG.37112.1"; gene_id "STRG.37112"
5A	StringTie	exon	626676411	626677157	1000	-	.	transcript_id "STRG.37112.1"; gene_id "STRG.37112";
5A	StringTie	exon	626677254	626677531	1000	-	.	transcript_id "STRG.37112.1"; gene_id "STRG.37112";
5A	StringTie	exon	626678865	626679053	1000	-	.	transcript_id "STRG.37112.1"; gene_id "STRG.37112";
5A	StringTie	transcript	627571915	627578760	1000	+	.	transcript_id "STRG.37113.1"; gene_id "STRG.37113"
5A	StringTie	exon	627571915	627572592	1000	+	.	transcript_id "STRG.37113.1"; gene_id "STRG.37113";
5A	StringTie	exon	627577862	627578760	1000	+	.	transcript_id "STRG.37113.1"; gene_id "STRG.37113";
5A	StringTie	transcript	627600464	627606774	1000	-	.	transcript_id "STRG.37116.1"; gene_id "STRG.37116"
5A	StringTie	exon	627600464	627601678	1000	-	.	transcript_id "STRG.37116.1"; gene_id "STRG.37116";
5A	StringTie	exon	627605411	627605575	1000	-	.	transcript_id "STRG.37116.1"; gene_id "STRG.37116";
5A	StringTie	exon	627605707	627606774	1000	-	.	transcript_id "STRG.37116.1"; gene_id "STRG.37116";
5A	StringTie	transcript	627896059	627902512	1000	+	.	transcript_id "STRG.37117.1"; gene_id "STRG.37117"
5A	StringTie	exon	627896059	627896768	1000	+	.	transcript_id "STRG.37117.1"; gene_id "STRG.37117";
5A	StringTie	exon	627901622	627902512	1000	+	.	transcript_id "STRG.37117.1"; gene_id "STRG.37117";
5A	StringTie	transcript	627940172	627948416	1000	-	.	transcript_id "STRG.37119.1"; gene_id "STRG.37119"
5A	StringTie	exon	627940172	627940429	1000	-	.	transcript_id "STRG.37119.1"; gene_id "STRG.37119";
5A	StringTie	exon	627940524	627941076	1000	-	.	transcript_id "STRG.37119.1"; gene_id "STRG.37119";
5A	StringTie	exon	627941161	627941427	1000	-	.	transcript_id "STRG.37119.1"; gene_id "STRG.37119";
5A	StringTie	exon	627941838	627942011	1000	-	.	transcript_id "STRG.37119.1"; gene_id "STRG.37119";
5A	StringTie	exon	627942610	627942761	1000	-	.	transcript_id "STRG.37119.1"; gene_id "STRG.37119";
5A	StringTie	exon	627942849	627942990	1000	-	.	transcript_id "STRG.37119.1"; gene_id "STRG.37119";
5A	StringTie	exon	627943282	627943560	1000	-	.	transcript_id "STRG.37119.1"; gene_id "STRG.37119";
5A	StringTie	exon	627943930	627944025	1000	-	.	transcript_id "STRG.37119.1"; gene_id "STRG.37119";
5A	StringTie	exon	627945057	627945197	1000	-	.	transcript_id "STRG.37119.1"; gene_id "STRG.37119";
5A	StringTie	exon	627945287	627945349	1000	-	.	transcript_id "STRG.37119.1"; gene_id "STRG.37119";
5A	StringTie	exon	627945438	627945509	1000	-	.	transcript_id "STRG.37119.1"; gene_id "STRG.37119";
5A	StringTie	exon	627946491	627946587	1000	-	.	transcript_id "STRG.37119.1"; gene_id "STRG.37119";
5A	StringTie	exon	627947850	627947941	1000	-	.	transcript_id "STRG.37119.1"; gene_id "STRG.37119";
5A	StringTie	exon	627948027	627948416	1000	-	.	transcript_id "STRG.37119.1"; gene_id "STRG.37119";
5A	StringTie	transcript	627940612	627948416	1000	-	.	transcript_id "STRG.37119.2"; gene_id "STRG.37119"
5A	StringTie	exon	627940612	627941076	1000	-	.	transcript_id "STRG.37119.2"; gene_id "STRG.37119";
5A	StringTie	exon	627941161	627941427	1000	-	.	transcript_id "STRG.37119.2"; gene_id "STRG.37119";
5A	StringTie	exon	627941838	627942011	1000	-	.	transcript_id "STRG.37119.2"; gene_id "STRG.37119";
5A	StringTie	exon	627942610	627942761	1000	-	.	transcript_id "STRG.37119.2"; gene_id "STRG.37119";
5A	StringTie	exon	627942849	627942990	1000	-	.	transcript_id "STRG.37119.2"; gene_id "STRG.37119";
5A	StringTie	exon	627943282	627943560	1000	-	.	transcript_id "STRG.37119.2"; gene_id "STRG.37119";
5A	StringTie	exon	627943930	627944025	1000	-	.	transcript_id "STRG.37119.2"; gene_id "STRG.37119";
5A	StringTie	exon	627945057	627945197	1000	-	.	transcript_id "STRG.37119.2"; gene_id "STRG.37119";
5A	StringTie	exon	627945287	627945349	1000	-	.	transcript_id "STRG.37119.2"; gene_id "STRG.37119";
5A	StringTie	exon	627945438	627945509	1000	-	.	transcript_id "STRG.37119.2"; gene_id "STRG.37119";
5A	StringTie	exon	627946491	627946587	1000	-	.	transcript_id "STRG.37119.2"; gene_id "STRG.37119";
5A	StringTie	exon	627947850	627947941	1000	-	.	transcript_id "STRG.37119.2"; gene_id "STRG.37119";
5A	StringTie	exon	627948027	627948416	1000	-	.	transcript_id "STRG.37119.2"; gene_id "STRG.37119";
5A	StringTie	transcript	627982402	627988515	1000	+	.	transcript_id "STRG.37118.1"; gene_id "STRG.37118"
5A	StringTie	exon	627982402	627982731	1000	+	.	transcript_id "STRG.37118.1"; gene_id "STRG.37118";
5A	StringTie	exon	627987895	627988515	1000	+	.	transcript_id "STRG.37118.1"; gene_id "STRG.37118";
5A	StringTie	transcript	627990336	627992734	1000	-	.	transcript_id "STRG.37120.1"; gene_id "STRG.37120"
5A	StringTie	exon	627990336	627992734	1000	-	.	transcript_id "STRG.37120.1"; gene_id "STRG.37120";
5A	StringTie	transcript	628118189	628122007	1000	-	.	transcript_id "STRG.37122.1"; gene_id "STRG.37122"
5A	StringTie	exon	628118189	628119917	1000	-	.	transcript_id "STRG.37122.1"; gene_id "STRG.37122";
5A	StringTie	exon	628120088	628122007	1000	-	.	transcript_id "STRG.37122.1"; gene_id "STRG.37122";
5A	StringTie	transcript	628146698	628150155	1000	-	.	transcript_id "STRG.37121.1"; gene_id "STRG.37121"
5A	StringTie	exon	628146698	628147104	1000	-	.	transcript_id "STRG.37121.1"; gene_id "STRG.37121";
5A	StringTie	exon	628147209	628147279	1000	-	.	transcript_id "STRG.37121.1"; gene_id "STRG.37121";
5A	StringTie	exon	628147541	628147660	1000	-	.	transcript_id "STRG.37121.1"; gene_id "STRG.37121";
5A	StringTie	exon	628148127	628148247	1000	-	.	transcript_id "STRG.37121.1"; gene_id "STRG.37121";
5A	StringTie	exon	628148318	628148390	1000	-	.	transcript_id "STRG.37121.1"; gene_id "STRG.37121";
5A	StringTie	exon	628148484	628148583	1000	-	.	transcript_id "STRG.37121.1"; gene_id "STRG.37121";
5A	StringTie	exon	628148846	628148937	1000	-	.	transcript_id "STRG.37121.1"; gene_id "STRG.37121";
5A	StringTie	exon	628149195	628149327	1000	-	.	transcript_id "STRG.37121.1"; gene_id "STRG.37121";
5A	StringTie	exon	628149566	628149672	1000	-	.	transcript_id "STRG.37121.1"; gene_id "STRG.37121";
5A	StringTie	exon	628149756	628150155	1000	-	.	transcript_id "STRG.37121.1"; gene_id "STRG.37121";
5A	StringTie	transcript	628388807	628393016	1000	+	.	transcript_id "STRG.37123.1"; gene_id "STRG.37123"
5A	StringTie	exon	628388807	628390172	1000	+	.	transcript_id "STRG.37123.1"; gene_id "STRG.37123";
5A	StringTie	exon	628392431	628393016	1000	+	.	transcript_id "STRG.37123.1"; gene_id "STRG.37123";
5A	StringTie	transcript	628769191	628772935	1000	+	.	transcript_id "STRG.37124.1"; gene_id "STRG.37124"
5A	StringTie	exon	628769191	628769433	1000	+	.	transcript_id "STRG.37124.1"; gene_id "STRG.37124";
5A	StringTie	exon	628769668	628769822	1000	+	.	transcript_id "STRG.37124.1"; gene_id "STRG.37124";
5A	StringTie	exon	628769937	628770063	1000	+	.	transcript_id "STRG.37124.1"; gene_id "STRG.37124";
5A	StringTie	exon	628772240	628772308	1000	+	.	transcript_id "STRG.37124.1"; gene_id "STRG.37124";
5A	StringTie	exon	628772391	628772935	1000	+	.	transcript_id "STRG.37124.1"; gene_id "STRG.37124";
5A	StringTie	transcript	631137054	631140541	1000	+	.	transcript_id "STRG.37125.1"; gene_id "STRG.37125"
5A	StringTie	exon	631137054	631138596	1000	+	.	transcript_id "STRG.37125.1"; gene_id "STRG.37125";
5A	StringTie	exon	631140163	631140541	1000	+	.	transcript_id "STRG.37125.1"; gene_id "STRG.37125";
5A	StringTie	transcript	631453222	631461361	1000	+	.	transcript_id "STRG.37126.1"; gene_id "STRG.37126"
5A	StringTie	exon	631453222	631453359	1000	+	.	transcript_id "STRG.37126.1"; gene_id "STRG.37126";
5A	StringTie	exon	631454204	631456129	1000	+	.	transcript_id "STRG.37126.1"; gene_id "STRG.37126";
5A	StringTie	exon	631456205	631456259	1000	+	.	transcript_id "STRG.37126.1"; gene_id "STRG.37126";
5A	StringTie	exon	631457626	631457774	1000	+	.	transcript_id "STRG.37126.1"; gene_id "STRG.37126";
5A	StringTie	exon	631458224	631458310	1000	+	.	transcript_id "STRG.37126.1"; gene_id "STRG.37126";
5A	StringTie	exon	631459148	631459276	1000	+	.	transcript_id "STRG.37126.1"; gene_id "STRG.37126";
5A	StringTie	exon	631460779	631461361	1000	+	.	transcript_id "STRG.37126.1"; gene_id "STRG.37126";
5A	StringTie	transcript	631462806	631466117	1000	+	.	transcript_id "STRG.37127.1"; gene_id "STRG.37127"
5A	StringTie	exon	631462806	631463038	1000	+	.	transcript_id "STRG.37127.1"; gene_id "STRG.37127";
5A	StringTie	exon	631463144	631463266	1000	+	.	transcript_id "STRG.37127.1"; gene_id "STRG.37127";
5A	StringTie	exon	631465721	631466117	1000	+	.	transcript_id "STRG.37127.1"; gene_id "STRG.37127";
5A	StringTie	transcript	631609483	631611881	1000	+	.	transcript_id "STRG.37128.1"; gene_id "STRG.37128"
5A	StringTie	exon	631609483	631609843	1000	+	.	transcript_id "STRG.37128.1"; gene_id "STRG.37128";
5A	StringTie	exon	631610287	631611881	1000	+	.	transcript_id "STRG.37128.1"; gene_id "STRG.37128";
5A	StringTie	transcript	632668253	632677366	1000	+	.	transcript_id "STRG.37129.1"; gene_id "STRG.37129"
5A	StringTie	exon	632668253	632668526	1000	+	.	transcript_id "STRG.37129.1"; gene_id "STRG.37129";
5A	StringTie	exon	632668852	632668948	1000	+	.	transcript_id "STRG.37129.1"; gene_id "STRG.37129";
5A	StringTie	exon	632669044	632669170	1000	+	.	transcript_id "STRG.37129.1"; gene_id "STRG.37129";
5A	StringTie	exon	632670567	632670752	1000	+	.	transcript_id "STRG.37129.1"; gene_id "STRG.37129";
5A	StringTie	exon	632671641	632671728	1000	+	.	transcript_id "STRG.37129.1"; gene_id "STRG.37129";
5A	StringTie	exon	632671983	632672039	1000	+	.	transcript_id "STRG.37129.1"; gene_id "STRG.37129";
5A	StringTie	exon	632672122	632672211	1000	+	.	transcript_id "STRG.37129.1"; gene_id "STRG.37129";
5A	StringTie	exon	632672293	632672415	1000	+	.	transcript_id "STRG.37129.1"; gene_id "STRG.37129";
5A	StringTie	exon	632672941	632673015	1000	+	.	transcript_id "STRG.37129.1"; gene_id "STRG.37129";
5A	StringTie	exon	632673084	632673143	1000	+	.	transcript_id "STRG.37129.1"; gene_id "STRG.37129";
5A	StringTie	exon	632673532	632673648	1000	+	.	transcript_id "STRG.37129.1"; gene_id "STRG.37129";
5A	StringTie	exon	632673748	632673987	1000	+	.	transcript_id "STRG.37129.1"; gene_id "STRG.37129";
5A	StringTie	exon	632674070	632674135	1000	+	.	transcript_id "STRG.37129.1"; gene_id "STRG.37129";
5A	StringTie	exon	632674277	632674366	1000	+	.	transcript_id "STRG.37129.1"; gene_id "STRG.37129";
5A	StringTie	exon	632674877	632674966	1000	+	.	transcript_id "STRG.37129.1"; gene_id "STRG.37129";
5A	StringTie	exon	632675187	632675276	1000	+	.	transcript_id "STRG.37129.1"; gene_id "STRG.37129";
5A	StringTie	exon	632675359	632675427	1000	+	.	transcript_id "STRG.37129.1"; gene_id "STRG.37129";
5A	StringTie	exon	632675497	632675566	1000	+	.	transcript_id "STRG.37129.1"; gene_id "STRG.37129";
5A	StringTie	exon	632675936	632676049	1000	+	.	transcript_id "STRG.37129.1"; gene_id "STRG.37129";
5A	StringTie	exon	632676153	632676256	1000	+	.	transcript_id "STRG.37129.1"; gene_id "STRG.37129";
5A	StringTie	exon	632676509	632676622	1000	+	.	transcript_id "STRG.37129.1"; gene_id "STRG.37129";
5A	StringTie	exon	632676709	632677366	1000	+	.	transcript_id "STRG.37129.1"; gene_id "STRG.37129";
5A	StringTie	transcript	632798583	632807780	1000	+	.	transcript_id "STRG.37132.1"; gene_id "STRG.37132"
5A	StringTie	exon	632798583	632798820	1000	+	.	transcript_id "STRG.37132.1"; gene_id "STRG.37132";
5A	StringTie	exon	632798927	632798987	1000	+	.	transcript_id "STRG.37132.1"; gene_id "STRG.37132";
5A	StringTie	exon	632799101	632799137	1000	+	.	transcript_id "STRG.37132.1"; gene_id "STRG.37132";
5A	StringTie	exon	632799735	632799865	1000	+	.	transcript_id "STRG.37132.1"; gene_id "STRG.37132";
5A	StringTie	exon	632799948	632800043	1000	+	.	transcript_id "STRG.37132.1"; gene_id "STRG.37132";
5A	StringTie	exon	632800258	632800348	1000	+	.	transcript_id "STRG.37132.1"; gene_id "STRG.37132";
5A	StringTie	exon	632800565	632800698	1000	+	.	transcript_id "STRG.37132.1"; gene_id "STRG.37132";
5A	StringTie	exon	632802015	632802154	1000	+	.	transcript_id "STRG.37132.1"; gene_id "STRG.37132";
5A	StringTie	exon	632802949	632802999	1000	+	.	transcript_id "STRG.37132.1"; gene_id "STRG.37132";
5A	StringTie	exon	632803091	632803173	1000	+	.	transcript_id "STRG.37132.1"; gene_id "STRG.37132";
5A	StringTie	exon	632803272	632803326	1000	+	.	transcript_id "STRG.37132.1"; gene_id "STRG.37132";
5A	StringTie	exon	632803404	632803515	1000	+	.	transcript_id "STRG.37132.1"; gene_id "STRG.37132";
5A	StringTie	exon	632803870	632804479	1000	+	.	transcript_id "STRG.37132.1"; gene_id "STRG.37132";
5A	StringTie	exon	632804601	632804814	1000	+	.	transcript_id "STRG.37132.1"; gene_id "STRG.37132";
5A	StringTie	exon	632804900	632804970	1000	+	.	transcript_id "STRG.37132.1"; gene_id "STRG.37132";
5A	StringTie	exon	632805318	632805486	1000	+	.	transcript_id "STRG.37132.1"; gene_id "STRG.37132";
5A	StringTie	exon	632805574	632805703	1000	+	.	transcript_id "STRG.37132.1"; gene_id "STRG.37132";
5A	StringTie	exon	632806303	632806718	1000	+	.	transcript_id "STRG.37132.1"; gene_id "STRG.37132";
5A	StringTie	exon	632806809	632807780	1000	+	.	transcript_id "STRG.37132.1"; gene_id "STRG.37132";
5A	StringTie	transcript	633008223	633011775	1000	+	.	transcript_id "STRG.37130.1"; gene_id "STRG.37130"
5A	StringTie	exon	633008223	633009026	1000	+	.	transcript_id "STRG.37130.1"; gene_id "STRG.37130";
5A	StringTie	exon	633009928	633010216	1000	+	.	transcript_id "STRG.37130.1"; gene_id "STRG.37130";
5A	StringTie	exon	633011357	633011775	1000	+	.	transcript_id "STRG.37130.1"; gene_id "STRG.37130";
5A	StringTie	transcript	633056860	633065636	1000	-	.	transcript_id "STRG.37131.1"; gene_id "STRG.37131"
5A	StringTie	exon	633056860	633057134	1000	-	.	transcript_id "STRG.37131.1"; gene_id "STRG.37131";
5A	StringTie	exon	633057211	633057830	1000	-	.	transcript_id "STRG.37131.1"; gene_id "STRG.37131";
5A	StringTie	exon	633059741	633059852	1000	-	.	transcript_id "STRG.37131.1"; gene_id "STRG.37131";
5A	StringTie	exon	633062934	633063688	1000	-	.	transcript_id "STRG.37131.1"; gene_id "STRG.37131";
5A	StringTie	exon	633064307	633064377	1000	-	.	transcript_id "STRG.37131.1"; gene_id "STRG.37131";
5A	StringTie	exon	633065100	633065636	1000	-	.	transcript_id "STRG.37131.1"; gene_id "STRG.37131";
5A	StringTie	transcript	633056860	633065636	1000	-	.	transcript_id "STRG.37131.2"; gene_id "STRG.37131"
5A	StringTie	exon	633056860	633057134	1000	-	.	transcript_id "STRG.37131.2"; gene_id "STRG.37131";
5A	StringTie	exon	633057211	633057830	1000	-	.	transcript_id "STRG.37131.2"; gene_id "STRG.37131";
5A	StringTie	exon	633059741	633059852	1000	-	.	transcript_id "STRG.37131.2"; gene_id "STRG.37131";
5A	StringTie	exon	633062934	633063688	1000	-	.	transcript_id "STRG.37131.2"; gene_id "STRG.37131";
5A	StringTie	exon	633064307	633064377	1000	-	.	transcript_id "STRG.37131.2"; gene_id "STRG.37131";
5A	StringTie	exon	633065100	633065211	1000	-	.	transcript_id "STRG.37131.2"; gene_id "STRG.37131";
5A	StringTie	exon	633065370	633065636	1000	-	.	transcript_id "STRG.37131.2"; gene_id "STRG.37131";
5A	StringTie	transcript	633118428	633120530	1000	+	.	transcript_id "STRG.37133.1"; gene_id "STRG.37133"
5A	StringTie	exon	633118428	633120530	1000	+	.	transcript_id "STRG.37133.1"; gene_id "STRG.37133";
5A	StringTie	transcript	633121879	633128978	1000	-	.	transcript_id "STRG.37134.1"; gene_id "STRG.37134"
5A	StringTie	exon	633121879	633122338	1000	-	.	transcript_id "STRG.37134.1"; gene_id "STRG.37134";
5A	StringTie	exon	633122435	633124105	1000	-	.	transcript_id "STRG.37134.1"; gene_id "STRG.37134";
5A	StringTie	exon	633127688	633127865	1000	-	.	transcript_id "STRG.37134.1"; gene_id "STRG.37134";
5A	StringTie	exon	633128018	633128218	1000	-	.	transcript_id "STRG.37134.1"; gene_id "STRG.37134";
5A	StringTie	exon	633128723	633128978	1000	-	.	transcript_id "STRG.37134.1"; gene_id "STRG.37134";
5A	StringTie	transcript	633138682	633142679	1000	+	.	transcript_id "STRG.37135.1"; gene_id "STRG.37135"
5A	StringTie	exon	633138682	633139059	1000	+	.	transcript_id "STRG.37135.1"; gene_id "STRG.37135";
5A	StringTie	exon	633139348	633139483	1000	+	.	transcript_id "STRG.37135.1"; gene_id "STRG.37135";
5A	StringTie	exon	633140339	633142679	1000	+	.	transcript_id "STRG.37135.1"; gene_id "STRG.37135";
5A	StringTie	transcript	633256573	633261434	1000	+	.	transcript_id "STRG.37136.1"; gene_id "STRG.37136"
5A	StringTie	exon	633256573	633257017	1000	+	.	transcript_id "STRG.37136.1"; gene_id "STRG.37136";
5A	StringTie	exon	633257222	633257348	1000	+	.	transcript_id "STRG.37136.1"; gene_id "STRG.37136";
5A	StringTie	exon	633258167	633261434	1000	+	.	transcript_id "STRG.37136.1"; gene_id "STRG.37136";
5A	StringTie	transcript	633257057	633261434	1000	+	.	transcript_id "STRG.37136.2"; gene_id "STRG.37136"
5A	StringTie	exon	633257057	633257348	1000	+	.	transcript_id "STRG.37136.2"; gene_id "STRG.37136";
5A	StringTie	exon	633258167	633261434	1000	+	.	transcript_id "STRG.37136.2"; gene_id "STRG.37136";
5A	StringTie	transcript	633272297	633276209	1000	-	.	transcript_id "STRG.37137.1"; gene_id "STRG.37137"
5A	StringTie	exon	633272297	633272819	1000	-	.	transcript_id "STRG.37137.1"; gene_id "STRG.37137";
5A	StringTie	exon	633273038	633273115	1000	-	.	transcript_id "STRG.37137.1"; gene_id "STRG.37137";
5A	StringTie	exon	633273207	633273275	1000	-	.	transcript_id "STRG.37137.1"; gene_id "STRG.37137";
5A	StringTie	exon	633273436	633273501	1000	-	.	transcript_id "STRG.37137.1"; gene_id "STRG.37137";
5A	StringTie	exon	633273652	633273846	1000	-	.	transcript_id "STRG.37137.1"; gene_id "STRG.37137";
5A	StringTie	exon	633275754	633276209	1000	-	.	transcript_id "STRG.37137.1"; gene_id "STRG.37137";
5A	StringTie	transcript	633280738	633285233	1000	+	.	transcript_id "STRG.37138.1"; gene_id "STRG.37138"
5A	StringTie	exon	633280738	633281081	1000	+	.	transcript_id "STRG.37138.1"; gene_id "STRG.37138";
5A	StringTie	exon	633282870	633283011	1000	+	.	transcript_id "STRG.37138.1"; gene_id "STRG.37138";
5A	StringTie	exon	633283097	633283217	1000	+	.	transcript_id "STRG.37138.1"; gene_id "STRG.37138";
5A	StringTie	exon	633283299	633283361	1000	+	.	transcript_id "STRG.37138.1"; gene_id "STRG.37138";
5A	StringTie	exon	633284759	633285233	1000	+	.	transcript_id "STRG.37138.1"; gene_id "STRG.37138";
5A	StringTie	transcript	634367691	634373770	1000	-	.	transcript_id "STRG.37139.1"; gene_id "STRG.37139"
5A	StringTie	exon	634367691	634368953	1000	-	.	transcript_id "STRG.37139.1"; gene_id "STRG.37139";
5A	StringTie	exon	634369353	634369634	1000	-	.	transcript_id "STRG.37139.1"; gene_id "STRG.37139";
5A	StringTie	exon	634370350	634372065	1000	-	.	transcript_id "STRG.37139.1"; gene_id "STRG.37139";
5A	StringTie	exon	634373053	634373770	1000	-	.	transcript_id "STRG.37139.1"; gene_id "STRG.37139";
5A	StringTie	transcript	635462782	635478303	1000	-	.	transcript_id "STRG.37144.1"; gene_id "STRG.37144"
5A	StringTie	exon	635462782	635464392	1000	-	.	transcript_id "STRG.37144.1"; gene_id "STRG.37144";
5A	StringTie	exon	635464870	635465127	1000	-	.	transcript_id "STRG.37144.1"; gene_id "STRG.37144";
5A	StringTie	exon	635466958	635467272	1000	-	.	transcript_id "STRG.37144.1"; gene_id "STRG.37144";
5A	StringTie	exon	635467387	635467771	1000	-	.	transcript_id "STRG.37144.1"; gene_id "STRG.37144";
5A	StringTie	exon	635468024	635468136	1000	-	.	transcript_id "STRG.37144.1"; gene_id "STRG.37144";
5A	StringTie	exon	635468243	635470510	1000	-	.	transcript_id "STRG.37144.1"; gene_id "STRG.37144";
5A	StringTie	exon	635470709	635470921	1000	-	.	transcript_id "STRG.37144.1"; gene_id "STRG.37144";
5A	StringTie	exon	635471010	635472814	1000	-	.	transcript_id "STRG.37144.1"; gene_id "STRG.37144";
5A	StringTie	exon	635472985	635473162	1000	-	.	transcript_id "STRG.37144.1"; gene_id "STRG.37144";
5A	StringTie	exon	635473854	635473958	1000	-	.	transcript_id "STRG.37144.1"; gene_id "STRG.37144";
5A	StringTie	exon	635475445	635476078	1000	-	.	transcript_id "STRG.37144.1"; gene_id "STRG.37144";
5A	StringTie	exon	635476353	635476687	1000	-	.	transcript_id "STRG.37144.1"; gene_id "STRG.37144";
5A	StringTie	exon	635477581	635478303	1000	-	.	transcript_id "STRG.37144.1"; gene_id "STRG.37144";
5A	StringTie	transcript	635482084	635485835	1000	-	.	transcript_id "STRG.37140.1"; gene_id "STRG.37140"
5A	StringTie	exon	635482084	635482697	1000	-	.	transcript_id "STRG.37140.1"; gene_id "STRG.37140";
5A	StringTie	exon	635482970	635483077	1000	-	.	transcript_id "STRG.37140.1"; gene_id "STRG.37140";
5A	StringTie	exon	635483577	635483750	1000	-	.	transcript_id "STRG.37140.1"; gene_id "STRG.37140";
5A	StringTie	exon	635483840	635483968	1000	-	.	transcript_id "STRG.37140.1"; gene_id "STRG.37140";
5A	StringTie	exon	635484062	635484349	1000	-	.	transcript_id "STRG.37140.1"; gene_id "STRG.37140";
5A	StringTie	exon	635484450	635484679	1000	-	.	transcript_id "STRG.37140.1"; gene_id "STRG.37140";
5A	StringTie	exon	635484807	635485835	1000	-	.	transcript_id "STRG.37140.1"; gene_id "STRG.37140";
5A	StringTie	transcript	635680730	635683139	1000	-	.	transcript_id "STRG.37142.1"; gene_id "STRG.37142"
5A	StringTie	exon	635680730	635681256	1000	-	.	transcript_id "STRG.37142.1"; gene_id "STRG.37142";
5A	StringTie	exon	635681348	635681450	1000	-	.	transcript_id "STRG.37142.1"; gene_id "STRG.37142";
5A	StringTie	exon	635681726	635681805	1000	-	.	transcript_id "STRG.37142.1"; gene_id "STRG.37142";
5A	StringTie	exon	635681919	635681976	1000	-	.	transcript_id "STRG.37142.1"; gene_id "STRG.37142";
5A	StringTie	exon	635682074	635682171	1000	-	.	transcript_id "STRG.37142.1"; gene_id "STRG.37142";
5A	StringTie	exon	635682774	635682953	1000	-	.	transcript_id "STRG.37142.1"; gene_id "STRG.37142";
5A	StringTie	exon	635683041	635683139	1000	-	.	transcript_id "STRG.37142.1"; gene_id "STRG.37142";
5A	StringTie	transcript	635683292	635686321	1000	+	.	transcript_id "STRG.37143.1"; gene_id "STRG.37143"
5A	StringTie	exon	635683292	635683428	1000	+	.	transcript_id "STRG.37143.1"; gene_id "STRG.37143";
5A	StringTie	exon	635683511	635683664	1000	+	.	transcript_id "STRG.37143.1"; gene_id "STRG.37143";
5A	StringTie	exon	635683771	635683893	1000	+	.	transcript_id "STRG.37143.1"; gene_id "STRG.37143";
5A	StringTie	exon	635684002	635684086	1000	+	.	transcript_id "STRG.37143.1"; gene_id "STRG.37143";
5A	StringTie	exon	635685869	635686321	1000	+	.	transcript_id "STRG.37143.1"; gene_id "STRG.37143";
5A	StringTie	transcript	635707931	635710238	1000	+	.	transcript_id "STRG.37141.1"; gene_id "STRG.37141"
5A	StringTie	exon	635707931	635708442	1000	+	.	transcript_id "STRG.37141.1"; gene_id "STRG.37141";
5A	StringTie	exon	635708533	635708640	1000	+	.	transcript_id "STRG.37141.1"; gene_id "STRG.37141";
5A	StringTie	exon	635709657	635710238	1000	+	.	transcript_id "STRG.37141.1"; gene_id "STRG.37141";
5A	StringTie	transcript	636110230	636111484	1000	-	.	transcript_id "STRG.37145.1"; gene_id "STRG.37145"
5A	StringTie	exon	636110230	636111484	1000	-	.	transcript_id "STRG.37145.1"; gene_id "STRG.37145";
5A	StringTie	transcript	636234807	636240262	1000	+	.	transcript_id "STRG.37146.1"; gene_id "STRG.37146"
5A	StringTie	exon	636234807	636235190	1000	+	.	transcript_id "STRG.37146.1"; gene_id "STRG.37146";
5A	StringTie	exon	636236027	636236124	1000	+	.	transcript_id "STRG.37146.1"; gene_id "STRG.37146";
5A	StringTie	exon	636236874	636237915	1000	+	.	transcript_id "STRG.37146.1"; gene_id "STRG.37146";
5A	StringTie	exon	636238131	636238640	1000	+	.	transcript_id "STRG.37146.1"; gene_id "STRG.37146";
5A	StringTie	exon	636239274	636239462	1000	+	.	transcript_id "STRG.37146.1"; gene_id "STRG.37146";
5A	StringTie	exon	636239530	636239663	1000	+	.	transcript_id "STRG.37146.1"; gene_id "STRG.37146";
5A	StringTie	exon	636239806	636240262	1000	+	.	transcript_id "STRG.37146.1"; gene_id "STRG.37146";
5A	StringTie	transcript	636907226	636914193	1000	-	.	transcript_id "STRG.37147.1"; gene_id "STRG.37147"
5A	StringTie	exon	636907226	636907651	1000	-	.	transcript_id "STRG.37147.1"; gene_id "STRG.37147";
5A	StringTie	exon	636907864	636907938	1000	-	.	transcript_id "STRG.37147.1"; gene_id "STRG.37147";
5A	StringTie	exon	636908085	636908249	1000	-	.	transcript_id "STRG.37147.1"; gene_id "STRG.37147";
5A	StringTie	exon	636908744	636908788	1000	-	.	transcript_id "STRG.37147.1"; gene_id "STRG.37147";
5A	StringTie	exon	636909120	636909251	1000	-	.	transcript_id "STRG.37147.1"; gene_id "STRG.37147";
5A	StringTie	exon	636909642	636909740	1000	-	.	transcript_id "STRG.37147.1"; gene_id "STRG.37147";
5A	StringTie	exon	636909851	636909946	1000	-	.	transcript_id "STRG.37147.1"; gene_id "STRG.37147";
5A	StringTie	exon	636910129	636910310	1000	-	.	transcript_id "STRG.37147.1"; gene_id "STRG.37147";
5A	StringTie	exon	636910766	636911018	1000	-	.	transcript_id "STRG.37147.1"; gene_id "STRG.37147";
5A	StringTie	exon	636911427	636911534	1000	-	.	transcript_id "STRG.37147.1"; gene_id "STRG.37147";
5A	StringTie	exon	636911600	636911657	1000	-	.	transcript_id "STRG.37147.1"; gene_id "STRG.37147";
5A	StringTie	exon	636911929	636912080	1000	-	.	transcript_id "STRG.37147.1"; gene_id "STRG.37147";
5A	StringTie	exon	636912163	636912257	1000	-	.	transcript_id "STRG.37147.1"; gene_id "STRG.37147";
5A	StringTie	exon	636912531	636912646	1000	-	.	transcript_id "STRG.37147.1"; gene_id "STRG.37147";
5A	StringTie	exon	636912726	636912852	1000	-	.	transcript_id "STRG.37147.1"; gene_id "STRG.37147";
5A	StringTie	exon	636912927	636913023	1000	-	.	transcript_id "STRG.37147.1"; gene_id "STRG.37147";
5A	StringTie	exon	636913168	636913336	1000	-	.	transcript_id "STRG.37147.1"; gene_id "STRG.37147";
5A	StringTie	exon	636913919	636914193	1000	-	.	transcript_id "STRG.37147.1"; gene_id "STRG.37147";
5A	StringTie	transcript	637044374	637045361	1000	-	.	transcript_id "STRG.37149.1"; gene_id "STRG.37149"
5A	StringTie	exon	637044374	637045361	1000	-	.	transcript_id "STRG.37149.1"; gene_id "STRG.37149";
5A	StringTie	transcript	637047085	637048175	1000	-	.	transcript_id "STRG.37150.1"; gene_id "STRG.37150"
5A	StringTie	exon	637047085	637048175	1000	-	.	transcript_id "STRG.37150.1"; gene_id "STRG.37150";
5A	StringTie	transcript	637109572	637115306	1000	-	.	transcript_id "STRG.37148.1"; gene_id "STRG.37148"
5A	StringTie	exon	637109572	637110767	1000	-	.	transcript_id "STRG.37148.1"; gene_id "STRG.37148";
5A	StringTie	exon	637111423	637112915	1000	-	.	transcript_id "STRG.37148.1"; gene_id "STRG.37148";
5A	StringTie	exon	637113024	637113102	1000	-	.	transcript_id "STRG.37148.1"; gene_id "STRG.37148";
5A	StringTie	exon	637113201	637115306	1000	-	.	transcript_id "STRG.37148.1"; gene_id "STRG.37148";
5A	StringTie	transcript	637109572	637115306	1000	-	.	transcript_id "STRG.37148.2"; gene_id "STRG.37148"
5A	StringTie	exon	637109572	637110767	1000	-	.	transcript_id "STRG.37148.2"; gene_id "STRG.37148";
5A	StringTie	exon	637111423	637111714	1000	-	.	transcript_id "STRG.37148.2"; gene_id "STRG.37148";
5A	StringTie	exon	637112694	637112915	1000	-	.	transcript_id "STRG.37148.2"; gene_id "STRG.37148";
5A	StringTie	exon	637113024	637113102	1000	-	.	transcript_id "STRG.37148.2"; gene_id "STRG.37148";
5A	StringTie	exon	637113201	637113300	1000	-	.	transcript_id "STRG.37148.2"; gene_id "STRG.37148";
5A	StringTie	exon	637114105	637114232	1000	-	.	transcript_id "STRG.37148.2"; gene_id "STRG.37148";
5A	StringTie	exon	637114337	637115306	1000	-	.	transcript_id "STRG.37148.2"; gene_id "STRG.37148";
5A	StringTie	transcript	637135363	637141552	1000	+	.	transcript_id "STRG.37151.1"; gene_id "STRG.37151"
5A	StringTie	exon	637135363	637135805	1000	+	.	transcript_id "STRG.37151.1"; gene_id "STRG.37151";
5A	StringTie	exon	637135932	637135974	1000	+	.	transcript_id "STRG.37151.1"; gene_id "STRG.37151";
5A	StringTie	exon	637136129	637136218	1000	+	.	transcript_id "STRG.37151.1"; gene_id "STRG.37151";
5A	StringTie	exon	637136360	637136435	1000	+	.	transcript_id "STRG.37151.1"; gene_id "STRG.37151";
5A	StringTie	exon	637137229	637137298	1000	+	.	transcript_id "STRG.37151.1"; gene_id "STRG.37151";
5A	StringTie	exon	637138057	637138200	1000	+	.	transcript_id "STRG.37151.1"; gene_id "STRG.37151";
5A	StringTie	exon	637138305	637138409	1000	+	.	transcript_id "STRG.37151.1"; gene_id "STRG.37151";
5A	StringTie	exon	637138622	637138768	1000	+	.	transcript_id "STRG.37151.1"; gene_id "STRG.37151";
5A	StringTie	exon	637139516	637139591	1000	+	.	transcript_id "STRG.37151.1"; gene_id "STRG.37151";
5A	StringTie	exon	637140236	637140324	1000	+	.	transcript_id "STRG.37151.1"; gene_id "STRG.37151";
5A	StringTie	exon	637140760	637140851	1000	+	.	transcript_id "STRG.37151.1"; gene_id "STRG.37151";
5A	StringTie	exon	637140923	637140965	1000	+	.	transcript_id "STRG.37151.1"; gene_id "STRG.37151";
5A	StringTie	exon	637141061	637141169	1000	+	.	transcript_id "STRG.37151.1"; gene_id "STRG.37151";
5A	StringTie	exon	637141250	637141552	1000	+	.	transcript_id "STRG.37151.1"; gene_id "STRG.37151";
5A	StringTie	transcript	637143298	637148717	1000	-	.	transcript_id "STRG.37153.1"; gene_id "STRG.37153"
5A	StringTie	exon	637143298	637144124	1000	-	.	transcript_id "STRG.37153.1"; gene_id "STRG.37153";
5A	StringTie	exon	637144341	637144454	1000	-	.	transcript_id "STRG.37153.1"; gene_id "STRG.37153";
5A	StringTie	exon	637144890	637145057	1000	-	.	transcript_id "STRG.37153.1"; gene_id "STRG.37153";
5A	StringTie	exon	637145555	637145797	1000	-	.	transcript_id "STRG.37153.1"; gene_id "STRG.37153";
5A	StringTie	exon	637146356	637146439	1000	-	.	transcript_id "STRG.37153.1"; gene_id "STRG.37153";
5A	StringTie	exon	637146521	637147376	1000	-	.	transcript_id "STRG.37153.1"; gene_id "STRG.37153";
5A	StringTie	exon	637148642	637148717	1000	-	.	transcript_id "STRG.37153.1"; gene_id "STRG.37153";
5A	StringTie	transcript	637186536	637189258	1000	-	.	transcript_id "STRG.37152.1"; gene_id "STRG.37152"
5A	StringTie	exon	637186536	637186746	1000	-	.	transcript_id "STRG.37152.1"; gene_id "STRG.37152";
5A	StringTie	exon	637186833	637186973	1000	-	.	transcript_id "STRG.37152.1"; gene_id "STRG.37152";
5A	StringTie	exon	637187070	637187177	1000	-	.	transcript_id "STRG.37152.1"; gene_id "STRG.37152";
5A	StringTie	exon	637187347	637187394	1000	-	.	transcript_id "STRG.37152.1"; gene_id "STRG.37152";
5A	StringTie	exon	637187489	637187701	1000	-	.	transcript_id "STRG.37152.1"; gene_id "STRG.37152";
5A	StringTie	exon	637187830	637187894	1000	-	.	transcript_id "STRG.37152.1"; gene_id "STRG.37152";
5A	StringTie	exon	637188024	637188148	1000	-	.	transcript_id "STRG.37152.1"; gene_id "STRG.37152";
5A	StringTie	exon	637188236	637188419	1000	-	.	transcript_id "STRG.37152.1"; gene_id "STRG.37152";
5A	StringTie	exon	637188527	637188675	1000	-	.	transcript_id "STRG.37152.1"; gene_id "STRG.37152";
5A	StringTie	exon	637189120	637189258	1000	-	.	transcript_id "STRG.37152.1"; gene_id "STRG.37152";
5A	StringTie	transcript	637227648	637229874	1000	-	.	transcript_id "STRG.37159.1"; gene_id "STRG.37159"
5A	StringTie	exon	637227648	637228045	1000	-	.	transcript_id "STRG.37159.1"; gene_id "STRG.37159";
5A	StringTie	exon	637228133	637228273	1000	-	.	transcript_id "STRG.37159.1"; gene_id "STRG.37159";
5A	StringTie	exon	637228389	637228496	1000	-	.	transcript_id "STRG.37159.1"; gene_id "STRG.37159";
5A	StringTie	exon	637228571	637228618	1000	-	.	transcript_id "STRG.37159.1"; gene_id "STRG.37159";
5A	StringTie	exon	637228721	637228933	1000	-	.	transcript_id "STRG.37159.1"; gene_id "STRG.37159";
5A	StringTie	exon	637229038	637229102	1000	-	.	transcript_id "STRG.37159.1"; gene_id "STRG.37159";
5A	StringTie	exon	637229195	637229319	1000	-	.	transcript_id "STRG.37159.1"; gene_id "STRG.37159";
5A	StringTie	exon	637229409	637229595	1000	-	.	transcript_id "STRG.37159.1"; gene_id "STRG.37159";
5A	StringTie	exon	637229687	637229874	1000	-	.	transcript_id "STRG.37159.1"; gene_id "STRG.37159";
5A	StringTie	transcript	637411358	637414532	1000	-	.	transcript_id "STRG.37154.1"; gene_id "STRG.37154"
5A	StringTie	exon	637411358	637412249	1000	-	.	transcript_id "STRG.37154.1"; gene_id "STRG.37154";
5A	StringTie	exon	637412556	637412671	1000	-	.	transcript_id "STRG.37154.1"; gene_id "STRG.37154";
5A	StringTie	exon	637412772	637412900	1000	-	.	transcript_id "STRG.37154.1"; gene_id "STRG.37154";
5A	StringTie	exon	637412984	637413084	1000	-	.	transcript_id "STRG.37154.1"; gene_id "STRG.37154";
5A	StringTie	exon	637413161	637413291	1000	-	.	transcript_id "STRG.37154.1"; gene_id "STRG.37154";
5A	StringTie	exon	637413385	637413459	1000	-	.	transcript_id "STRG.37154.1"; gene_id "STRG.37154";
5A	StringTie	exon	637413554	637413649	1000	-	.	transcript_id "STRG.37154.1"; gene_id "STRG.37154";
5A	StringTie	exon	637414041	637414532	1000	-	.	transcript_id "STRG.37154.1"; gene_id "STRG.37154";
5A	StringTie	transcript	637574491	637579287	1000	-	.	transcript_id "STRG.37156.1"; gene_id "STRG.37156"
5A	StringTie	exon	637574491	637574993	1000	-	.	transcript_id "STRG.37156.1"; gene_id "STRG.37156";
5A	StringTie	exon	637575065	637575274	1000	-	.	transcript_id "STRG.37156.1"; gene_id "STRG.37156";
5A	StringTie	exon	637575364	637575462	1000	-	.	transcript_id "STRG.37156.1"; gene_id "STRG.37156";
5A	StringTie	exon	637575813	637575938	1000	-	.	transcript_id "STRG.37156.1"; gene_id "STRG.37156";
5A	StringTie	exon	637576016	637576232	1000	-	.	transcript_id "STRG.37156.1"; gene_id "STRG.37156";
5A	StringTie	exon	637576314	637576408	1000	-	.	transcript_id "STRG.37156.1"; gene_id "STRG.37156";
5A	StringTie	exon	637576682	637576902	1000	-	.	transcript_id "STRG.37156.1"; gene_id "STRG.37156";
5A	StringTie	exon	637577019	637577092	1000	-	.	transcript_id "STRG.37156.1"; gene_id "STRG.37156";
5A	StringTie	exon	637577248	637577370	1000	-	.	transcript_id "STRG.37156.1"; gene_id "STRG.37156";
5A	StringTie	exon	637577589	637577629	1000	-	.	transcript_id "STRG.37156.1"; gene_id "STRG.37156";
5A	StringTie	exon	637577707	637577908	1000	-	.	transcript_id "STRG.37156.1"; gene_id "STRG.37156";
5A	StringTie	exon	637578019	637578278	1000	-	.	transcript_id "STRG.37156.1"; gene_id "STRG.37156";
5A	StringTie	exon	637578382	637578511	1000	-	.	transcript_id "STRG.37156.1"; gene_id "STRG.37156";
5A	StringTie	exon	637578880	637579287	1000	-	.	transcript_id "STRG.37156.1"; gene_id "STRG.37156";
5A	StringTie	transcript	637587722	637592471	1000	+	.	transcript_id "STRG.37155.1"; gene_id "STRG.37155"
5A	StringTie	exon	637587722	637588167	1000	+	.	transcript_id "STRG.37155.1"; gene_id "STRG.37155";
5A	StringTie	exon	637588626	637588755	1000	+	.	transcript_id "STRG.37155.1"; gene_id "STRG.37155";
5A	StringTie	exon	637588874	637589133	1000	+	.	transcript_id "STRG.37155.1"; gene_id "STRG.37155";
5A	StringTie	exon	637589248	637589449	1000	+	.	transcript_id "STRG.37155.1"; gene_id "STRG.37155";
5A	StringTie	exon	637589527	637589567	1000	+	.	transcript_id "STRG.37155.1"; gene_id "STRG.37155";
5A	StringTie	exon	637589793	637589915	1000	+	.	transcript_id "STRG.37155.1"; gene_id "STRG.37155";
5A	StringTie	exon	637590042	637590115	1000	+	.	transcript_id "STRG.37155.1"; gene_id "STRG.37155";
5A	StringTie	exon	637590212	637590432	1000	+	.	transcript_id "STRG.37155.1"; gene_id "STRG.37155";
5A	StringTie	exon	637590656	637590750	1000	+	.	transcript_id "STRG.37155.1"; gene_id "STRG.37155";
5A	StringTie	exon	637590833	637591049	1000	+	.	transcript_id "STRG.37155.1"; gene_id "STRG.37155";
5A	StringTie	exon	637591126	637591251	1000	+	.	transcript_id "STRG.37155.1"; gene_id "STRG.37155";
5A	StringTie	exon	637591664	637591760	1000	+	.	transcript_id "STRG.37155.1"; gene_id "STRG.37155";
5A	StringTie	exon	637591842	637592051	1000	+	.	transcript_id "STRG.37155.1"; gene_id "STRG.37155";
5A	StringTie	exon	637592145	637592471	1000	+	.	transcript_id "STRG.37155.1"; gene_id "STRG.37155";
5A	StringTie	transcript	637597260	637600360	1000	+	.	transcript_id "STRG.37157.1"; gene_id "STRG.37157"
5A	StringTie	exon	637597260	637597399	1000	+	.	transcript_id "STRG.37157.1"; gene_id "STRG.37157";
5A	StringTie	exon	637597889	637598001	1000	+	.	transcript_id "STRG.37157.1"; gene_id "STRG.37157";
5A	StringTie	exon	637598440	637598511	1000	+	.	transcript_id "STRG.37157.1"; gene_id "STRG.37157";
5A	StringTie	exon	637598652	637598687	1000	+	.	transcript_id "STRG.37157.1"; gene_id "STRG.37157";
5A	StringTie	exon	637598791	637598836	1000	+	.	transcript_id "STRG.37157.1"; gene_id "STRG.37157";
5A	StringTie	exon	637599003	637599090	1000	+	.	transcript_id "STRG.37157.1"; gene_id "STRG.37157";
5A	StringTie	exon	637599183	637599240	1000	+	.	transcript_id "STRG.37157.1"; gene_id "STRG.37157";
5A	StringTie	exon	637599472	637600360	1000	+	.	transcript_id "STRG.37157.1"; gene_id "STRG.37157";
5A	StringTie	transcript	637944178	637946892	1000	-	.	transcript_id "STRG.37158.1"; gene_id "STRG.37158"
5A	StringTie	exon	637944178	637944679	1000	-	.	transcript_id "STRG.37158.1"; gene_id "STRG.37158";
5A	StringTie	exon	637944749	637944936	1000	-	.	transcript_id "STRG.37158.1"; gene_id "STRG.37158";
5A	StringTie	exon	637945024	637945212	1000	-	.	transcript_id "STRG.37158.1"; gene_id "STRG.37158";
5A	StringTie	exon	637945329	637945531	1000	-	.	transcript_id "STRG.37158.1"; gene_id "STRG.37158";
5A	StringTie	exon	637945646	637945748	1000	-	.	transcript_id "STRG.37158.1"; gene_id "STRG.37158";
5A	StringTie	exon	637945833	637946020	1000	-	.	transcript_id "STRG.37158.1"; gene_id "STRG.37158";
5A	StringTie	exon	637946120	637946892	1000	-	.	transcript_id "STRG.37158.1"; gene_id "STRG.37158";
5A	StringTie	transcript	638050389	638052880	1000	+	.	transcript_id "STRG.37162.1"; gene_id "STRG.37162"
5A	StringTie	exon	638050389	638051001	1000	+	.	transcript_id "STRG.37162.1"; gene_id "STRG.37162";
5A	StringTie	exon	638051101	638051288	1000	+	.	transcript_id "STRG.37162.1"; gene_id "STRG.37162";
5A	StringTie	exon	638051379	638051481	1000	+	.	transcript_id "STRG.37162.1"; gene_id "STRG.37162";
5A	StringTie	exon	638051579	638051736	1000	+	.	transcript_id "STRG.37162.1"; gene_id "STRG.37162";
5A	StringTie	exon	638051866	638052057	1000	+	.	transcript_id "STRG.37162.1"; gene_id "STRG.37162";
5A	StringTie	exon	638052161	638052348	1000	+	.	transcript_id "STRG.37162.1"; gene_id "STRG.37162";
5A	StringTie	exon	638052455	638052880	1000	+	.	transcript_id "STRG.37162.1"; gene_id "STRG.37162";
5A	StringTie	transcript	638052991	638057844	1000	-	.	transcript_id "STRG.37163.1"; gene_id "STRG.37163"
5A	StringTie	exon	638052991	638053313	1000	-	.	transcript_id "STRG.37163.1"; gene_id "STRG.37163";
5A	StringTie	exon	638053439	638053506	1000	-	.	transcript_id "STRG.37163.1"; gene_id "STRG.37163";
5A	StringTie	exon	638053705	638053744	1000	-	.	transcript_id "STRG.37163.1"; gene_id "STRG.37163";
5A	StringTie	exon	638054485	638054608	1000	-	.	transcript_id "STRG.37163.1"; gene_id "STRG.37163";
5A	StringTie	exon	638055131	638055198	1000	-	.	transcript_id "STRG.37163.1"; gene_id "STRG.37163";
5A	StringTie	exon	638055284	638055350	1000	-	.	transcript_id "STRG.37163.1"; gene_id "STRG.37163";
5A	StringTie	exon	638056098	638056955	1000	-	.	transcript_id "STRG.37163.1"; gene_id "STRG.37163";
5A	StringTie	exon	638057622	638057844	1000	-	.	transcript_id "STRG.37163.1"; gene_id "STRG.37163";
5A	StringTie	transcript	638062833	638067120	1000	+	.	transcript_id "STRG.37160.1"; gene_id "STRG.37160"
5A	StringTie	exon	638062833	638063131	1000	+	.	transcript_id "STRG.37160.1"; gene_id "STRG.37160";
5A	StringTie	exon	638065083	638065264	1000	+	.	transcript_id "STRG.37160.1"; gene_id "STRG.37160";
5A	StringTie	exon	638065383	638065507	1000	+	.	transcript_id "STRG.37160.1"; gene_id "STRG.37160";
5A	StringTie	exon	638066273	638067120	1000	+	.	transcript_id "STRG.37160.1"; gene_id "STRG.37160";
5A	StringTie	transcript	638067563	638069503	1000	+	.	transcript_id "STRG.37161.1"; gene_id "STRG.37161"
5A	StringTie	exon	638067563	638068183	1000	+	.	transcript_id "STRG.37161.1"; gene_id "STRG.37161";
5A	StringTie	exon	638068292	638068749	1000	+	.	transcript_id "STRG.37161.1"; gene_id "STRG.37161";
5A	StringTie	exon	638069155	638069503	1000	+	.	transcript_id "STRG.37161.1"; gene_id "STRG.37161";
5A	StringTie	transcript	638067563	638069503	1000	+	.	transcript_id "STRG.37161.2"; gene_id "STRG.37161"
5A	StringTie	exon	638067563	638068749	1000	+	.	transcript_id "STRG.37161.2"; gene_id "STRG.37161";
5A	StringTie	exon	638069155	638069503	1000	+	.	transcript_id "STRG.37161.2"; gene_id "STRG.37161";
5A	StringTie	transcript	638269613	638271838	1000	+	.	transcript_id "STRG.37164.1"; gene_id "STRG.37164"
5A	StringTie	exon	638269613	638271838	1000	+	.	transcript_id "STRG.37164.1"; gene_id "STRG.37164";
5A	StringTie	transcript	638313847	638316709	1000	+	.	transcript_id "STRG.37165.1"; gene_id "STRG.37165"
5A	StringTie	exon	638313847	638314023	1000	+	.	transcript_id "STRG.37165.1"; gene_id "STRG.37165";
5A	StringTie	exon	638314129	638314286	1000	+	.	transcript_id "STRG.37165.1"; gene_id "STRG.37165";
5A	StringTie	exon	638315395	638315442	1000	+	.	transcript_id "STRG.37165.1"; gene_id "STRG.37165";
5A	StringTie	exon	638316269	638316709	1000	+	.	transcript_id "STRG.37165.1"; gene_id "STRG.37165";
5A	StringTie	transcript	638564041	638566878	1000	+	.	transcript_id "STRG.37166.1"; gene_id "STRG.37166"
5A	StringTie	exon	638564041	638564648	1000	+	.	transcript_id "STRG.37166.1"; gene_id "STRG.37166";
5A	StringTie	exon	638566503	638566878	1000	+	.	transcript_id "STRG.37166.1"; gene_id "STRG.37166";
5A	StringTie	transcript	638697796	638701914	1000	+	.	transcript_id "STRG.37167.1"; gene_id "STRG.37167"
5A	StringTie	exon	638697796	638698289	1000	+	.	transcript_id "STRG.37167.1"; gene_id "STRG.37167";
5A	StringTie	exon	638698866	638698952	1000	+	.	transcript_id "STRG.37167.1"; gene_id "STRG.37167";
5A	StringTie	exon	638699039	638699299	1000	+	.	transcript_id "STRG.37167.1"; gene_id "STRG.37167";
5A	StringTie	exon	638699431	638699595	1000	+	.	transcript_id "STRG.37167.1"; gene_id "STRG.37167";
5A	StringTie	exon	638699797	638699850	1000	+	.	transcript_id "STRG.37167.1"; gene_id "STRG.37167";
5A	StringTie	exon	638699962	638700108	1000	+	.	transcript_id "STRG.37167.1"; gene_id "STRG.37167";
5A	StringTie	exon	638700986	638701914	1000	+	.	transcript_id "STRG.37167.1"; gene_id "STRG.37167";
5A	StringTie	transcript	638769005	638771657	1000	-	.	transcript_id "STRG.37168.1"; gene_id "STRG.37168"
5A	StringTie	exon	638769005	638769889	1000	-	.	transcript_id "STRG.37168.1"; gene_id "STRG.37168";
5A	StringTie	exon	638770004	638770081	1000	-	.	transcript_id "STRG.37168.1"; gene_id "STRG.37168";
5A	StringTie	exon	638770197	638770470	1000	-	.	transcript_id "STRG.37168.1"; gene_id "STRG.37168";
5A	StringTie	exon	638770567	638770800	1000	-	.	transcript_id "STRG.37168.1"; gene_id "STRG.37168";
5A	StringTie	exon	638771099	638771657	1000	-	.	transcript_id "STRG.37168.1"; gene_id "STRG.37168";
5A	StringTie	transcript	638809140	638810096	1000	+	.	transcript_id "STRG.37170.1"; gene_id "STRG.37170"
5A	StringTie	exon	638809140	638810096	1000	+	.	transcript_id "STRG.37170.1"; gene_id "STRG.37170";
5A	StringTie	transcript	638817306	638820701	1000	-	.	transcript_id "STRG.37169.1"; gene_id "STRG.37169"
5A	StringTie	exon	638817306	638817722	1000	-	.	transcript_id "STRG.37169.1"; gene_id "STRG.37169";
5A	StringTie	exon	638817793	638817870	1000	-	.	transcript_id "STRG.37169.1"; gene_id "STRG.37169";
5A	StringTie	exon	638818543	638818752	1000	-	.	transcript_id "STRG.37169.1"; gene_id "STRG.37169";
5A	StringTie	exon	638818939	638819079	1000	-	.	transcript_id "STRG.37169.1"; gene_id "STRG.37169";
5A	StringTie	exon	638819951	638820047	1000	-	.	transcript_id "STRG.37169.1"; gene_id "STRG.37169";
5A	StringTie	exon	638820143	638820701	1000	-	.	transcript_id "STRG.37169.1"; gene_id "STRG.37169";
5A	StringTie	transcript	638821680	638829867	1000	-	.	transcript_id "STRG.37172.1"; gene_id "STRG.37172"
5A	StringTie	exon	638821680	638822033	1000	-	.	transcript_id "STRG.37172.1"; gene_id "STRG.37172";
5A	StringTie	exon	638822324	638822518	1000	-	.	transcript_id "STRG.37172.1"; gene_id "STRG.37172";
5A	StringTie	exon	638823155	638824011	1000	-	.	transcript_id "STRG.37172.1"; gene_id "STRG.37172";
5A	StringTie	exon	638824246	638824344	1000	-	.	transcript_id "STRG.37172.1"; gene_id "STRG.37172";
5A	StringTie	exon	638825439	638825668	1000	-	.	transcript_id "STRG.37172.1"; gene_id "STRG.37172";
5A	StringTie	exon	638825765	638825828	1000	-	.	transcript_id "STRG.37172.1"; gene_id "STRG.37172";
5A	StringTie	exon	638825958	638826228	1000	-	.	transcript_id "STRG.37172.1"; gene_id "STRG.37172";
5A	StringTie	exon	638826622	638826876	1000	-	.	transcript_id "STRG.37172.1"; gene_id "STRG.37172";
5A	StringTie	exon	638827017	638827049	1000	-	.	transcript_id "STRG.37172.1"; gene_id "STRG.37172";
5A	StringTie	exon	638828817	638828994	1000	-	.	transcript_id "STRG.37172.1"; gene_id "STRG.37172";
5A	StringTie	exon	638829110	638829411	1000	-	.	transcript_id "STRG.37172.1"; gene_id "STRG.37172";
5A	StringTie	exon	638829501	638829867	1000	-	.	transcript_id "STRG.37172.1"; gene_id "STRG.37172";
5A	StringTie	transcript	638821680	638829867	1000	-	.	transcript_id "STRG.37172.2"; gene_id "STRG.37172"
5A	StringTie	exon	638821680	638822033	1000	-	.	transcript_id "STRG.37172.2"; gene_id "STRG.37172";
5A	StringTie	exon	638822324	638822518	1000	-	.	transcript_id "STRG.37172.2"; gene_id "STRG.37172";
5A	StringTie	exon	638823155	638823311	1000	-	.	transcript_id "STRG.37172.2"; gene_id "STRG.37172";
5A	StringTie	exon	638823603	638824011	1000	-	.	transcript_id "STRG.37172.2"; gene_id "STRG.37172";
5A	StringTie	exon	638824246	638824344	1000	-	.	transcript_id "STRG.37172.2"; gene_id "STRG.37172";
5A	StringTie	exon	638825439	638825668	1000	-	.	transcript_id "STRG.37172.2"; gene_id "STRG.37172";
5A	StringTie	exon	638825765	638826228	1000	-	.	transcript_id "STRG.37172.2"; gene_id "STRG.37172";
5A	StringTie	exon	638826622	638826876	1000	-	.	transcript_id "STRG.37172.2"; gene_id "STRG.37172";
5A	StringTie	exon	638827017	638827049	1000	-	.	transcript_id "STRG.37172.2"; gene_id "STRG.37172";
5A	StringTie	exon	638828817	638828994	1000	-	.	transcript_id "STRG.37172.2"; gene_id "STRG.37172";
5A	StringTie	exon	638829110	638829411	1000	-	.	transcript_id "STRG.37172.2"; gene_id "STRG.37172";
5A	StringTie	exon	638829501	638829867	1000	-	.	transcript_id "STRG.37172.2"; gene_id "STRG.37172";
5A	StringTie	transcript	638825439	638829867	1000	-	.	transcript_id "STRG.37172.3"; gene_id "STRG.37172"
5A	StringTie	exon	638825439	638825668	1000	-	.	transcript_id "STRG.37172.3"; gene_id "STRG.37172";
5A	StringTie	exon	638825765	638826228	1000	-	.	transcript_id "STRG.37172.3"; gene_id "STRG.37172";
5A	StringTie	exon	638826622	638826840	1000	-	.	transcript_id "STRG.37172.3"; gene_id "STRG.37172";
5A	StringTie	exon	638827017	638827049	1000	-	.	transcript_id "STRG.37172.3"; gene_id "STRG.37172";
5A	StringTie	exon	638828817	638828994	1000	-	.	transcript_id "STRG.37172.3"; gene_id "STRG.37172";
5A	StringTie	exon	638829110	638829411	1000	-	.	transcript_id "STRG.37172.3"; gene_id "STRG.37172";
5A	StringTie	exon	638829501	638829867	1000	-	.	transcript_id "STRG.37172.3"; gene_id "STRG.37172";
5A	StringTie	transcript	639100283	639103830	1000	+	.	transcript_id "STRG.37171.1"; gene_id "STRG.37171"
5A	StringTie	exon	639100283	639100379	1000	+	.	transcript_id "STRG.37171.1"; gene_id "STRG.37171";
5A	StringTie	exon	639100475	639100744	1000	+	.	transcript_id "STRG.37171.1"; gene_id "STRG.37171";
5A	StringTie	exon	639100825	639101089	1000	+	.	transcript_id "STRG.37171.1"; gene_id "STRG.37171";
5A	StringTie	exon	639101191	639101876	1000	+	.	transcript_id "STRG.37171.1"; gene_id "STRG.37171";
5A	StringTie	exon	639101967	639102424	1000	+	.	transcript_id "STRG.37171.1"; gene_id "STRG.37171";
5A	StringTie	exon	639102507	639102794	1000	+	.	transcript_id "STRG.37171.1"; gene_id "STRG.37171";
5A	StringTie	exon	639102884	639103830	1000	+	.	transcript_id "STRG.37171.1"; gene_id "STRG.37171";
5A	StringTie	transcript	639100283	639103830	1000	+	.	transcript_id "STRG.37171.2"; gene_id "STRG.37171"
5A	StringTie	exon	639100283	639100379	1000	+	.	transcript_id "STRG.37171.2"; gene_id "STRG.37171";
5A	StringTie	exon	639100475	639101089	1000	+	.	transcript_id "STRG.37171.2"; gene_id "STRG.37171";
5A	StringTie	exon	639101191	639101876	1000	+	.	transcript_id "STRG.37171.2"; gene_id "STRG.37171";
5A	StringTie	exon	639101967	639102424	1000	+	.	transcript_id "STRG.37171.2"; gene_id "STRG.37171";
5A	StringTie	exon	639102507	639102794	1000	+	.	transcript_id "STRG.37171.2"; gene_id "STRG.37171";
5A	StringTie	exon	639102884	639103830	1000	+	.	transcript_id "STRG.37171.2"; gene_id "STRG.37171";
5A	StringTie	transcript	639838946	639841573	1000	-	.	transcript_id "STRG.37173.1"; gene_id "STRG.37173"
5A	StringTie	exon	639838946	639841573	1000	-	.	transcript_id "STRG.37173.1"; gene_id "STRG.37173";
5A	StringTie	transcript	640324634	640327322	1000	-	.	transcript_id "STRG.37174.1"; gene_id "STRG.37174"
5A	StringTie	exon	640324634	640326729	1000	-	.	transcript_id "STRG.37174.1"; gene_id "STRG.37174";
5A	StringTie	exon	640326831	640327322	1000	-	.	transcript_id "STRG.37174.1"; gene_id "STRG.37174";
5A	StringTie	transcript	640324634	640327322	1000	-	.	transcript_id "STRG.37174.2"; gene_id "STRG.37174"
5A	StringTie	exon	640324634	640326729	1000	-	.	transcript_id "STRG.37174.2"; gene_id "STRG.37174";
5A	StringTie	exon	640326827	640327322	1000	-	.	transcript_id "STRG.37174.2"; gene_id "STRG.37174";
5A	StringTie	transcript	640346237	640350786	1000	+	.	transcript_id "STRG.37175.1"; gene_id "STRG.37175"
5A	StringTie	exon	640346237	640346536	1000	+	.	transcript_id "STRG.37175.1"; gene_id "STRG.37175";
5A	StringTie	exon	640347817	640347917	1000	+	.	transcript_id "STRG.37175.1"; gene_id "STRG.37175";
5A	StringTie	exon	640348036	640348077	1000	+	.	transcript_id "STRG.37175.1"; gene_id "STRG.37175";
5A	StringTie	exon	640348202	640348342	1000	+	.	transcript_id "STRG.37175.1"; gene_id "STRG.37175";
5A	StringTie	exon	640348466	640348544	1000	+	.	transcript_id "STRG.37175.1"; gene_id "STRG.37175";
5A	StringTie	exon	640348670	640348777	1000	+	.	transcript_id "STRG.37175.1"; gene_id "STRG.37175";
5A	StringTie	exon	640349557	640349658	1000	+	.	transcript_id "STRG.37175.1"; gene_id "STRG.37175";
5A	StringTie	exon	640349815	640350000	1000	+	.	transcript_id "STRG.37175.1"; gene_id "STRG.37175";
5A	StringTie	exon	640350080	640350229	1000	+	.	transcript_id "STRG.37175.1"; gene_id "STRG.37175";
5A	StringTie	exon	640350366	640350786	1000	+	.	transcript_id "STRG.37175.1"; gene_id "STRG.37175";
5A	StringTie	transcript	640520772	640523316	1000	-	.	transcript_id "STRG.37176.1"; gene_id "STRG.37176"
5A	StringTie	exon	640520772	640522198	1000	-	.	transcript_id "STRG.37176.1"; gene_id "STRG.37176";
5A	StringTie	exon	640522957	640523024	1000	-	.	transcript_id "STRG.37176.1"; gene_id "STRG.37176";
5A	StringTie	exon	640523127	640523316	1000	-	.	transcript_id "STRG.37176.1"; gene_id "STRG.37176";
5A	StringTie	transcript	640889089	640890680	1000	+	.	transcript_id "STRG.37177.1"; gene_id "STRG.37177"
5A	StringTie	exon	640889089	640889631	1000	+	.	transcript_id "STRG.37177.1"; gene_id "STRG.37177";
5A	StringTie	exon	640890285	640890680	1000	+	.	transcript_id "STRG.37177.1"; gene_id "STRG.37177";
5A	StringTie	transcript	640892093	640893804	1000	-	.	transcript_id "STRG.37178.1"; gene_id "STRG.37178"
5A	StringTie	exon	640892093	640893804	1000	-	.	transcript_id "STRG.37178.1"; gene_id "STRG.37178";
5A	StringTie	transcript	640892931	640895736	1000	+	.	transcript_id "STRG.37179.1"; gene_id "STRG.37179"
5A	StringTie	exon	640892931	640893997	1000	+	.	transcript_id "STRG.37179.1"; gene_id "STRG.37179";
5A	StringTie	exon	640895361	640895736	1000	+	.	transcript_id "STRG.37179.1"; gene_id "STRG.37179";
5A	StringTie	transcript	641013012	641014832	1000	-	.	transcript_id "STRG.37180.1"; gene_id "STRG.37180"
5A	StringTie	exon	641013012	641013465	1000	-	.	transcript_id "STRG.37180.1"; gene_id "STRG.37180";
5A	StringTie	exon	641013627	641013692	1000	-	.	transcript_id "STRG.37180.1"; gene_id "STRG.37180";
5A	StringTie	exon	641013801	641013858	1000	-	.	transcript_id "STRG.37180.1"; gene_id "STRG.37180";
5A	StringTie	exon	641013958	641014049	1000	-	.	transcript_id "STRG.37180.1"; gene_id "STRG.37180";
5A	StringTie	exon	641014338	641014832	1000	-	.	transcript_id "STRG.37180.1"; gene_id "STRG.37180";
5A	StringTie	transcript	641864624	641869777	1000	-	.	transcript_id "STRG.37183.1"; gene_id "STRG.37183"
5A	StringTie	exon	641864624	641865393	1000	-	.	transcript_id "STRG.37183.1"; gene_id "STRG.37183";
5A	StringTie	exon	641865472	641865822	1000	-	.	transcript_id "STRG.37183.1"; gene_id "STRG.37183";
5A	StringTie	exon	641866085	641866287	1000	-	.	transcript_id "STRG.37183.1"; gene_id "STRG.37183";
5A	StringTie	exon	641866424	641866667	1000	-	.	transcript_id "STRG.37183.1"; gene_id "STRG.37183";
5A	StringTie	exon	641866814	641867026	1000	-	.	transcript_id "STRG.37183.1"; gene_id "STRG.37183";
5A	StringTie	exon	641867110	641867235	1000	-	.	transcript_id "STRG.37183.1"; gene_id "STRG.37183";
5A	StringTie	exon	641867325	641867462	1000	-	.	transcript_id "STRG.37183.1"; gene_id "STRG.37183";
5A	StringTie	exon	641867544	641867889	1000	-	.	transcript_id "STRG.37183.1"; gene_id "STRG.37183";
5A	StringTie	exon	641867966	641868232	1000	-	.	transcript_id "STRG.37183.1"; gene_id "STRG.37183";
5A	StringTie	exon	641868489	641868675	1000	-	.	transcript_id "STRG.37183.1"; gene_id "STRG.37183";
5A	StringTie	exon	641868802	641868901	1000	-	.	transcript_id "STRG.37183.1"; gene_id "STRG.37183";
5A	StringTie	exon	641868984	641869222	1000	-	.	transcript_id "STRG.37183.1"; gene_id "STRG.37183";
5A	StringTie	exon	641869349	641869547	1000	-	.	transcript_id "STRG.37183.1"; gene_id "STRG.37183";
5A	StringTie	exon	641869664	641869777	1000	-	.	transcript_id "STRG.37183.1"; gene_id "STRG.37183";
5A	StringTie	transcript	642310447	642312076	1000	-	.	transcript_id "STRG.37181.1"; gene_id "STRG.37181"
5A	StringTie	exon	642310447	642312076	1000	-	.	transcript_id "STRG.37181.1"; gene_id "STRG.37181";
5A	StringTie	transcript	642373953	642376316	1000	+	.	transcript_id "STRG.37182.1"; gene_id "STRG.37182"
5A	StringTie	exon	642373953	642374138	1000	+	.	transcript_id "STRG.37182.1"; gene_id "STRG.37182";
5A	StringTie	exon	642374369	642374463	1000	+	.	transcript_id "STRG.37182.1"; gene_id "STRG.37182";
5A	StringTie	exon	642374581	642374660	1000	+	.	transcript_id "STRG.37182.1"; gene_id "STRG.37182";
5A	StringTie	exon	642374800	642374849	1000	+	.	transcript_id "STRG.37182.1"; gene_id "STRG.37182";
5A	StringTie	exon	642375013	642375125	1000	+	.	transcript_id "STRG.37182.1"; gene_id "STRG.37182";
5A	StringTie	exon	642375630	642376316	1000	+	.	transcript_id "STRG.37182.1"; gene_id "STRG.37182";
5A	StringTie	transcript	642417781	642419846	1000	+	.	transcript_id "STRG.37185.1"; gene_id "STRG.37185"
5A	StringTie	exon	642417781	642419846	1000	+	.	transcript_id "STRG.37185.1"; gene_id "STRG.37185";
5A	StringTie	transcript	642421681	642428285	1000	-	.	transcript_id "STRG.37186.1"; gene_id "STRG.37186"
5A	StringTie	exon	642421681	642422266	1000	-	.	transcript_id "STRG.37186.1"; gene_id "STRG.37186";
5A	StringTie	exon	642422356	642422410	1000	-	.	transcript_id "STRG.37186.1"; gene_id "STRG.37186";
5A	StringTie	exon	642422494	642422623	1000	-	.	transcript_id "STRG.37186.1"; gene_id "STRG.37186";
5A	StringTie	exon	642422699	642422814	1000	-	.	transcript_id "STRG.37186.1"; gene_id "STRG.37186";
5A	StringTie	exon	642423048	642423142	1000	-	.	transcript_id "STRG.37186.1"; gene_id "STRG.37186";
5A	StringTie	exon	642423698	642423833	1000	-	.	transcript_id "STRG.37186.1"; gene_id "STRG.37186";
5A	StringTie	exon	642423973	642424034	1000	-	.	transcript_id "STRG.37186.1"; gene_id "STRG.37186";
5A	StringTie	exon	642424100	642424240	1000	-	.	transcript_id "STRG.37186.1"; gene_id "STRG.37186";
5A	StringTie	exon	642424688	642424846	1000	-	.	transcript_id "STRG.37186.1"; gene_id "STRG.37186";
5A	StringTie	exon	642425297	642425472	1000	-	.	transcript_id "STRG.37186.1"; gene_id "STRG.37186";
5A	StringTie	exon	642425574	642425744	1000	-	.	transcript_id "STRG.37186.1"; gene_id "STRG.37186";
5A	StringTie	exon	642425884	642426049	1000	-	.	transcript_id "STRG.37186.1"; gene_id "STRG.37186";
5A	StringTie	exon	642428233	642428285	1000	-	.	transcript_id "STRG.37186.1"; gene_id "STRG.37186";
5A	StringTie	transcript	642617199	642619482	1000	-	.	transcript_id "STRG.37184.1"; gene_id "STRG.37184"
5A	StringTie	exon	642617199	642618439	1000	-	.	transcript_id "STRG.37184.1"; gene_id "STRG.37184";
5A	StringTie	exon	642619083	642619482	1000	-	.	transcript_id "STRG.37184.1"; gene_id "STRG.37184";
5A	StringTie	transcript	642638276	642642016	1000	+	.	transcript_id "STRG.37187.1"; gene_id "STRG.37187"
5A	StringTie	exon	642638276	642638522	1000	+	.	transcript_id "STRG.37187.1"; gene_id "STRG.37187";
5A	StringTie	exon	642638669	642639395	1000	+	.	transcript_id "STRG.37187.1"; gene_id "STRG.37187";
5A	StringTie	exon	642640212	642640536	1000	+	.	transcript_id "STRG.37187.1"; gene_id "STRG.37187";
5A	StringTie	exon	642641130	642641279	1000	+	.	transcript_id "STRG.37187.1"; gene_id "STRG.37187";
5A	StringTie	exon	642641443	642642016	1000	+	.	transcript_id "STRG.37187.1"; gene_id "STRG.37187";
5A	StringTie	transcript	642843238	642848101	1000	+	.	transcript_id "STRG.37188.1"; gene_id "STRG.37188"
5A	StringTie	exon	642843238	642843473	1000	+	.	transcript_id "STRG.37188.1"; gene_id "STRG.37188";
5A	StringTie	exon	642843594	642843715	1000	+	.	transcript_id "STRG.37188.1"; gene_id "STRG.37188";
5A	StringTie	exon	642843841	642843909	1000	+	.	transcript_id "STRG.37188.1"; gene_id "STRG.37188";
5A	StringTie	exon	642843992	642844098	1000	+	.	transcript_id "STRG.37188.1"; gene_id "STRG.37188";
5A	StringTie	exon	642847186	642848101	1000	+	.	transcript_id "STRG.37188.1"; gene_id "STRG.37188";
5A	StringTie	transcript	642843238	642848101	1000	+	.	transcript_id "STRG.37188.2"; gene_id "STRG.37188"
5A	StringTie	exon	642843238	642843715	1000	+	.	transcript_id "STRG.37188.2"; gene_id "STRG.37188";
5A	StringTie	exon	642843841	642843909	1000	+	.	transcript_id "STRG.37188.2"; gene_id "STRG.37188";
5A	StringTie	exon	642843992	642844098	1000	+	.	transcript_id "STRG.37188.2"; gene_id "STRG.37188";
5A	StringTie	exon	642847186	642848101	1000	+	.	transcript_id "STRG.37188.2"; gene_id "STRG.37188";
5A	StringTie	transcript	643279945	643282164	1000	-	.	transcript_id "STRG.37189.1"; gene_id "STRG.37189"
5A	StringTie	exon	643279945	643282164	1000	-	.	transcript_id "STRG.37189.1"; gene_id "STRG.37189";
5A	StringTie	transcript	643410749	643413638	1000	+	.	transcript_id "STRG.37190.1"; gene_id "STRG.37190"
5A	StringTie	exon	643410749	643411027	1000	+	.	transcript_id "STRG.37190.1"; gene_id "STRG.37190";
5A	StringTie	exon	643411127	643411327	1000	+	.	transcript_id "STRG.37190.1"; gene_id "STRG.37190";
5A	StringTie	exon	643411438	643411549	1000	+	.	transcript_id "STRG.37190.1"; gene_id "STRG.37190";
5A	StringTie	exon	643412349	643413054	1000	+	.	transcript_id "STRG.37190.1"; gene_id "STRG.37190";
5A	StringTie	exon	643413163	643413638	1000	+	.	transcript_id "STRG.37190.1"; gene_id "STRG.37190";
5A	StringTie	transcript	643415588	643419366	1000	+	.	transcript_id "STRG.37191.1"; gene_id "STRG.37191"
5A	StringTie	exon	643415588	643415718	1000	+	.	transcript_id "STRG.37191.1"; gene_id "STRG.37191";
5A	StringTie	exon	643417044	643417670	1000	+	.	transcript_id "STRG.37191.1"; gene_id "STRG.37191";
5A	StringTie	exon	643417976	643418151	1000	+	.	transcript_id "STRG.37191.1"; gene_id "STRG.37191";
5A	StringTie	exon	643418245	643419366	1000	+	.	transcript_id "STRG.37191.1"; gene_id "STRG.37191";
5A	StringTie	transcript	643419998	643421046	1000	+	.	transcript_id "STRG.37192.1"; gene_id "STRG.37192"
5A	StringTie	exon	643419998	643420325	1000	+	.	transcript_id "STRG.37192.1"; gene_id "STRG.37192";
5A	StringTie	exon	643420405	643421046	1000	+	.	transcript_id "STRG.37192.1"; gene_id "STRG.37192";
5A	StringTie	transcript	645064372	645069096	1000	-	.	transcript_id "STRG.37193.1"; gene_id "STRG.37193"
5A	StringTie	exon	645064372	645064871	1000	-	.	transcript_id "STRG.37193.1"; gene_id "STRG.37193";
5A	StringTie	exon	645065668	645065901	1000	-	.	transcript_id "STRG.37193.1"; gene_id "STRG.37193";
5A	StringTie	exon	645065994	645066161	1000	-	.	transcript_id "STRG.37193.1"; gene_id "STRG.37193";
5A	StringTie	exon	645066311	645066426	1000	-	.	transcript_id "STRG.37193.1"; gene_id "STRG.37193";
5A	StringTie	exon	645066648	645066800	1000	-	.	transcript_id "STRG.37193.1"; gene_id "STRG.37193";
5A	StringTie	exon	645067190	645067333	1000	-	.	transcript_id "STRG.37193.1"; gene_id "STRG.37193";
5A	StringTie	exon	645067645	645067768	1000	-	.	transcript_id "STRG.37193.1"; gene_id "STRG.37193";
5A	StringTie	exon	645068230	645069096	1000	-	.	transcript_id "STRG.37193.1"; gene_id "STRG.37193";
5A	StringTie	transcript	645092683	645095002	1000	-	.	transcript_id "STRG.37196.1"; gene_id "STRG.37196"
5A	StringTie	exon	645092683	645095002	1000	-	.	transcript_id "STRG.37196.1"; gene_id "STRG.37196";
5A	StringTie	transcript	645095051	645095522	1000	+	.	transcript_id "STRG.37197.1"; gene_id "STRG.37197"
5A	StringTie	exon	645095051	645095522	1000	+	.	transcript_id "STRG.37197.1"; gene_id "STRG.37197";
5A	StringTie	transcript	645099520	645101880	1000	-	.	transcript_id "STRG.37198.1"; gene_id "STRG.37198"
5A	StringTie	exon	645099520	645101880	1000	-	.	transcript_id "STRG.37198.1"; gene_id "STRG.37198";
5A	StringTie	transcript	645186935	645188773	1000	-	.	transcript_id "STRG.37194.1"; gene_id "STRG.37194"
5A	StringTie	exon	645186935	645188175	1000	-	.	transcript_id "STRG.37194.1"; gene_id "STRG.37194";
5A	StringTie	exon	645188270	645188773	1000	-	.	transcript_id "STRG.37194.1"; gene_id "STRG.37194";
5A	StringTie	transcript	645355531	645358477	1000	+	.	transcript_id "STRG.37199.1"; gene_id "STRG.37199"
5A	StringTie	exon	645355531	645358477	1000	+	.	transcript_id "STRG.37199.1"; gene_id "STRG.37199";
5A	StringTie	transcript	645870120	645872273	1000	+	.	transcript_id "STRG.37200.1"; gene_id "STRG.37200"
5A	StringTie	exon	645870120	645871041	1000	+	.	transcript_id "STRG.37200.1"; gene_id "STRG.37200";
5A	StringTie	exon	645871798	645872273	1000	+	.	transcript_id "STRG.37200.1"; gene_id "STRG.37200";
5A	StringTie	transcript	645873191	645879099	1000	-	.	transcript_id "STRG.37202.1"; gene_id "STRG.37202"
5A	StringTie	exon	645873191	645873631	1000	-	.	transcript_id "STRG.37202.1"; gene_id "STRG.37202";
5A	StringTie	exon	645873957	645874143	1000	-	.	transcript_id "STRG.37202.1"; gene_id "STRG.37202";
5A	StringTie	exon	645874272	645874422	1000	-	.	transcript_id "STRG.37202.1"; gene_id "STRG.37202";
5A	StringTie	exon	645874835	645874947	1000	-	.	transcript_id "STRG.37202.1"; gene_id "STRG.37202";
5A	StringTie	exon	645875441	645875507	1000	-	.	transcript_id "STRG.37202.1"; gene_id "STRG.37202";
5A	StringTie	exon	645875601	645875812	1000	-	.	transcript_id "STRG.37202.1"; gene_id "STRG.37202";
5A	StringTie	exon	645876527	645876608	1000	-	.	transcript_id "STRG.37202.1"; gene_id "STRG.37202";
5A	StringTie	exon	645876825	645876880	1000	-	.	transcript_id "STRG.37202.1"; gene_id "STRG.37202";
5A	StringTie	exon	645877037	645877105	1000	-	.	transcript_id "STRG.37202.1"; gene_id "STRG.37202";
5A	StringTie	exon	645877365	645877616	1000	-	.	transcript_id "STRG.37202.1"; gene_id "STRG.37202";
5A	StringTie	exon	645877735	645877911	1000	-	.	transcript_id "STRG.37202.1"; gene_id "STRG.37202";
5A	StringTie	exon	645878184	645878330	1000	-	.	transcript_id "STRG.37202.1"; gene_id "STRG.37202";
5A	StringTie	exon	645878453	645878585	1000	-	.	transcript_id "STRG.37202.1"; gene_id "STRG.37202";
5A	StringTie	exon	645878712	645879099	1000	-	.	transcript_id "STRG.37202.1"; gene_id "STRG.37202";
5A	StringTie	transcript	645882637	645885272	1000	+	.	transcript_id "STRG.37203.1"; gene_id "STRG.37203"
5A	StringTie	exon	645882637	645883036	1000	+	.	transcript_id "STRG.37203.1"; gene_id "STRG.37203";
5A	StringTie	exon	645884094	645885272	1000	+	.	transcript_id "STRG.37203.1"; gene_id "STRG.37203";
5A	StringTie	transcript	645885313	645889947	1000	-	.	transcript_id "STRG.37204.1"; gene_id "STRG.37204"
5A	StringTie	exon	645885313	645886546	1000	-	.	transcript_id "STRG.37204.1"; gene_id "STRG.37204";
5A	StringTie	exon	645886644	645886787	1000	-	.	transcript_id "STRG.37204.1"; gene_id "STRG.37204";
5A	StringTie	exon	645887220	645888086	1000	-	.	transcript_id "STRG.37204.1"; gene_id "STRG.37204";
5A	StringTie	exon	645888649	645889947	1000	-	.	transcript_id "STRG.37204.1"; gene_id "STRG.37204";
5A	StringTie	transcript	646180885	646183857	1000	+	.	transcript_id "STRG.37201.1"; gene_id "STRG.37201"
5A	StringTie	exon	646180885	646181777	1000	+	.	transcript_id "STRG.37201.1"; gene_id "STRG.37201";
5A	StringTie	exon	646181988	646182119	1000	+	.	transcript_id "STRG.37201.1"; gene_id "STRG.37201";
5A	StringTie	exon	646182203	646182336	1000	+	.	transcript_id "STRG.37201.1"; gene_id "STRG.37201";
5A	StringTie	exon	646182422	646182632	1000	+	.	transcript_id "STRG.37201.1"; gene_id "STRG.37201";
5A	StringTie	exon	646182714	646182957	1000	+	.	transcript_id "STRG.37201.1"; gene_id "STRG.37201";
5A	StringTie	exon	646183027	646183857	1000	+	.	transcript_id "STRG.37201.1"; gene_id "STRG.37201";
5A	StringTie	transcript	646548941	646555989	1000	+	.	transcript_id "STRG.37205.1"; gene_id "STRG.37205"
5A	StringTie	exon	646548941	646549318	1000	+	.	transcript_id "STRG.37205.1"; gene_id "STRG.37205";
5A	StringTie	exon	646549690	646549868	1000	+	.	transcript_id "STRG.37205.1"; gene_id "STRG.37205";
5A	StringTie	exon	646549989	646550073	1000	+	.	transcript_id "STRG.37205.1"; gene_id "STRG.37205";
5A	StringTie	exon	646550154	646550470	1000	+	.	transcript_id "STRG.37205.1"; gene_id "STRG.37205";
5A	StringTie	exon	646550558	646550681	1000	+	.	transcript_id "STRG.37205.1"; gene_id "STRG.37205";
5A	StringTie	exon	646551461	646551553	1000	+	.	transcript_id "STRG.37205.1"; gene_id "STRG.37205";
5A	StringTie	exon	646552932	646553027	1000	+	.	transcript_id "STRG.37205.1"; gene_id "STRG.37205";
5A	StringTie	exon	646553308	646553472	1000	+	.	transcript_id "STRG.37205.1"; gene_id "STRG.37205";
5A	StringTie	exon	646553555	646553752	1000	+	.	transcript_id "STRG.37205.1"; gene_id "STRG.37205";
5A	StringTie	exon	646554028	646554183	1000	+	.	transcript_id "STRG.37205.1"; gene_id "STRG.37205";
5A	StringTie	exon	646554336	646554443	1000	+	.	transcript_id "STRG.37205.1"; gene_id "STRG.37205";
5A	StringTie	exon	646554621	646554755	1000	+	.	transcript_id "STRG.37205.1"; gene_id "STRG.37205";
5A	StringTie	exon	646554837	646554998	1000	+	.	transcript_id "STRG.37205.1"; gene_id "STRG.37205";
5A	StringTie	exon	646555104	646555224	1000	+	.	transcript_id "STRG.37205.1"; gene_id "STRG.37205";
5A	StringTie	exon	646555477	646555989	1000	+	.	transcript_id "STRG.37205.1"; gene_id "STRG.37205";
5A	StringTie	transcript	646556290	646563966	1000	+	.	transcript_id "STRG.37207.1"; gene_id "STRG.37207"
5A	StringTie	exon	646556290	646556474	1000	+	.	transcript_id "STRG.37207.1"; gene_id "STRG.37207";
5A	StringTie	exon	646556604	646556702	1000	+	.	transcript_id "STRG.37207.1"; gene_id "STRG.37207";
5A	StringTie	exon	646557036	646557179	1000	+	.	transcript_id "STRG.37207.1"; gene_id "STRG.37207";
5A	StringTie	exon	646557975	646559072	1000	+	.	transcript_id "STRG.37207.1"; gene_id "STRG.37207";
5A	StringTie	exon	646559182	646560040	1000	+	.	transcript_id "STRG.37207.1"; gene_id "STRG.37207";
5A	StringTie	exon	646560151	646560398	1000	+	.	transcript_id "STRG.37207.1"; gene_id "STRG.37207";
5A	StringTie	exon	646560575	646560681	1000	+	.	transcript_id "STRG.37207.1"; gene_id "STRG.37207";
5A	StringTie	exon	646562282	646562429	1000	+	.	transcript_id "STRG.37207.1"; gene_id "STRG.37207";
5A	StringTie	exon	646562661	646562813	1000	+	.	transcript_id "STRG.37207.1"; gene_id "STRG.37207";
5A	StringTie	exon	646563223	646563966	1000	+	.	transcript_id "STRG.37207.1"; gene_id "STRG.37207";
5A	StringTie	transcript	646605991	646608201	1000	+	.	transcript_id "STRG.37206.1"; gene_id "STRG.37206"
5A	StringTie	exon	646605991	646606481	1000	+	.	transcript_id "STRG.37206.1"; gene_id "STRG.37206";
5A	StringTie	exon	646607029	646608201	1000	+	.	transcript_id "STRG.37206.1"; gene_id "STRG.37206";
5A	StringTie	transcript	646751663	646754283	1000	-	.	transcript_id "STRG.37210.1"; gene_id "STRG.37210"
5A	StringTie	exon	646751663	646753962	1000	-	.	transcript_id "STRG.37210.1"; gene_id "STRG.37210";
5A	StringTie	exon	646754055	646754283	1000	-	.	transcript_id "STRG.37210.1"; gene_id "STRG.37210";
5A	StringTie	transcript	646754446	646759160	1000	-	.	transcript_id "STRG.37211.1"; gene_id "STRG.37211"
5A	StringTie	exon	646754446	646755177	1000	-	.	transcript_id "STRG.37211.1"; gene_id "STRG.37211";
5A	StringTie	exon	646755305	646755432	1000	-	.	transcript_id "STRG.37211.1"; gene_id "STRG.37211";
5A	StringTie	exon	646755529	646755609	1000	-	.	transcript_id "STRG.37211.1"; gene_id "STRG.37211";
5A	StringTie	exon	646755690	646755790	1000	-	.	transcript_id "STRG.37211.1"; gene_id "STRG.37211";
5A	StringTie	exon	646755892	646756471	1000	-	.	transcript_id "STRG.37211.1"; gene_id "STRG.37211";
5A	StringTie	exon	646757875	646758463	1000	-	.	transcript_id "STRG.37211.1"; gene_id "STRG.37211";
5A	StringTie	exon	646758896	646759160	1000	-	.	transcript_id "STRG.37211.1"; gene_id "STRG.37211";
5A	StringTie	transcript	646874512	646877686	1000	+	.	transcript_id "STRG.37208.1"; gene_id "STRG.37208"
5A	StringTie	exon	646874512	646874686	1000	+	.	transcript_id "STRG.37208.1"; gene_id "STRG.37208";
5A	StringTie	exon	646876897	646877000	1000	+	.	transcript_id "STRG.37208.1"; gene_id "STRG.37208";
5A	StringTie	exon	646877108	646877686	1000	+	.	transcript_id "STRG.37208.1"; gene_id "STRG.37208";
5A	StringTie	transcript	646877683	646879018	1000	-	.	transcript_id "STRG.37209.1"; gene_id "STRG.37209"
5A	StringTie	exon	646877683	646878068	1000	-	.	transcript_id "STRG.37209.1"; gene_id "STRG.37209";
5A	StringTie	exon	646878177	646878258	1000	-	.	transcript_id "STRG.37209.1"; gene_id "STRG.37209";
5A	StringTie	exon	646878335	646879018	1000	-	.	transcript_id "STRG.37209.1"; gene_id "STRG.37209";
5A	StringTie	transcript	646882007	646885274	1000	-	.	transcript_id "STRG.37213.1"; gene_id "STRG.37213"
5A	StringTie	exon	646882007	646882441	1000	-	.	transcript_id "STRG.37213.1"; gene_id "STRG.37213";
5A	StringTie	exon	646882651	646882707	1000	-	.	transcript_id "STRG.37213.1"; gene_id "STRG.37213";
5A	StringTie	exon	646882875	646882907	1000	-	.	transcript_id "STRG.37213.1"; gene_id "STRG.37213";
5A	StringTie	exon	646883604	646883696	1000	-	.	transcript_id "STRG.37213.1"; gene_id "STRG.37213";
5A	StringTie	exon	646883960	646884047	1000	-	.	transcript_id "STRG.37213.1"; gene_id "STRG.37213";
5A	StringTie	exon	646884805	646884828	1000	-	.	transcript_id "STRG.37213.1"; gene_id "STRG.37213";
5A	StringTie	exon	646884931	646885274	1000	-	.	transcript_id "STRG.37213.1"; gene_id "STRG.37213";
5A	StringTie	transcript	646887884	646889767	1000	-	.	transcript_id "STRG.37212.1"; gene_id "STRG.37212"
5A	StringTie	exon	646887884	646888250	1000	-	.	transcript_id "STRG.37212.1"; gene_id "STRG.37212";
5A	StringTie	exon	646889517	646889767	1000	-	.	transcript_id "STRG.37212.1"; gene_id "STRG.37212";
5A	StringTie	transcript	646887884	646889767	1000	-	.	transcript_id "STRG.37212.2"; gene_id "STRG.37212"
5A	StringTie	exon	646887884	646888510	1000	-	.	transcript_id "STRG.37212.2"; gene_id "STRG.37212";
5A	StringTie	exon	646889006	646889767	1000	-	.	transcript_id "STRG.37212.2"; gene_id "STRG.37212";
5A	StringTie	transcript	647013206	647016688	1000	+	.	transcript_id "STRG.37214.1"; gene_id "STRG.37214"
5A	StringTie	exon	647013206	647013430	1000	+	.	transcript_id "STRG.37214.1"; gene_id "STRG.37214";
5A	StringTie	exon	647014145	647014337	1000	+	.	transcript_id "STRG.37214.1"; gene_id "STRG.37214";
5A	StringTie	exon	647015162	647015232	1000	+	.	transcript_id "STRG.37214.1"; gene_id "STRG.37214";
5A	StringTie	exon	647015587	647015706	1000	+	.	transcript_id "STRG.37214.1"; gene_id "STRG.37214";
5A	StringTie	exon	647015806	647015924	1000	+	.	transcript_id "STRG.37214.1"; gene_id "STRG.37214";
5A	StringTie	exon	647016159	647016240	1000	+	.	transcript_id "STRG.37214.1"; gene_id "STRG.37214";
5A	StringTie	exon	647016382	647016688	1000	+	.	transcript_id "STRG.37214.1"; gene_id "STRG.37214";
5A	StringTie	transcript	647018096	647033016	1000	-	.	transcript_id "STRG.37215.1"; gene_id "STRG.37215"
5A	StringTie	exon	647018096	647018553	1000	-	.	transcript_id "STRG.37215.1"; gene_id "STRG.37215";
5A	StringTie	exon	647018839	647018938	1000	-	.	transcript_id "STRG.37215.1"; gene_id "STRG.37215";
5A	StringTie	exon	647019031	647019082	1000	-	.	transcript_id "STRG.37215.1"; gene_id "STRG.37215";
5A	StringTie	exon	647019312	647019432	1000	-	.	transcript_id "STRG.37215.1"; gene_id "STRG.37215";
5A	StringTie	exon	647019742	647019866	1000	-	.	transcript_id "STRG.37215.1"; gene_id "STRG.37215";
5A	StringTie	exon	647020654	647020755	1000	-	.	transcript_id "STRG.37215.1"; gene_id "STRG.37215";
5A	StringTie	exon	647020848	647021012	1000	-	.	transcript_id "STRG.37215.1"; gene_id "STRG.37215";
5A	StringTie	exon	647021097	647021178	1000	-	.	transcript_id "STRG.37215.1"; gene_id "STRG.37215";
5A	StringTie	exon	647021556	647021713	1000	-	.	transcript_id "STRG.37215.1"; gene_id "STRG.37215";
5A	StringTie	exon	647021837	647021962	1000	-	.	transcript_id "STRG.37215.1"; gene_id "STRG.37215";
5A	StringTie	exon	647023858	647023947	1000	-	.	transcript_id "STRG.37215.1"; gene_id "STRG.37215";
5A	StringTie	exon	647024036	647024106	1000	-	.	transcript_id "STRG.37215.1"; gene_id "STRG.37215";
5A	StringTie	exon	647024927	647025020	1000	-	.	transcript_id "STRG.37215.1"; gene_id "STRG.37215";
5A	StringTie	exon	647025091	647025177	1000	-	.	transcript_id "STRG.37215.1"; gene_id "STRG.37215";
5A	StringTie	exon	647025530	647025578	1000	-	.	transcript_id "STRG.37215.1"; gene_id "STRG.37215";
5A	StringTie	exon	647026582	647026670	1000	-	.	transcript_id "STRG.37215.1"; gene_id "STRG.37215";
5A	StringTie	exon	647026804	647026869	1000	-	.	transcript_id "STRG.37215.1"; gene_id "STRG.37215";
5A	StringTie	exon	647027055	647027117	1000	-	.	transcript_id "STRG.37215.1"; gene_id "STRG.37215";
5A	StringTie	exon	647027244	647027352	1000	-	.	transcript_id "STRG.37215.1"; gene_id "STRG.37215";
5A	StringTie	exon	647027439	647027509	1000	-	.	transcript_id "STRG.37215.1"; gene_id "STRG.37215";
5A	StringTie	exon	647028624	647028710	1000	-	.	transcript_id "STRG.37215.1"; gene_id "STRG.37215";
5A	StringTie	exon	647028826	647028924	1000	-	.	transcript_id "STRG.37215.1"; gene_id "STRG.37215";
5A	StringTie	exon	647029038	647029082	1000	-	.	transcript_id "STRG.37215.1"; gene_id "STRG.37215";
5A	StringTie	exon	647029168	647029269	1000	-	.	transcript_id "STRG.37215.1"; gene_id "STRG.37215";
5A	StringTie	exon	647029833	647029898	1000	-	.	transcript_id "STRG.37215.1"; gene_id "STRG.37215";
5A	StringTie	exon	647031422	647031491	1000	-	.	transcript_id "STRG.37215.1"; gene_id "STRG.37215";
5A	StringTie	exon	647032658	647033016	1000	-	.	transcript_id "STRG.37215.1"; gene_id "STRG.37215";
5A	StringTie	transcript	647154399	647164969	1000	+	.	transcript_id "STRG.37216.1"; gene_id "STRG.37216"
5A	StringTie	exon	647154399	647156002	1000	+	.	transcript_id "STRG.37216.1"; gene_id "STRG.37216";
5A	StringTie	exon	647158740	647159236	1000	+	.	transcript_id "STRG.37216.1"; gene_id "STRG.37216";
5A	StringTie	exon	647159336	647159600	1000	+	.	transcript_id "STRG.37216.1"; gene_id "STRG.37216";
5A	StringTie	exon	647161088	647161408	1000	+	.	transcript_id "STRG.37216.1"; gene_id "STRG.37216";
5A	StringTie	exon	647161501	647161587	1000	+	.	transcript_id "STRG.37216.1"; gene_id "STRG.37216";
5A	StringTie	exon	647161677	647162471	1000	+	.	transcript_id "STRG.37216.1"; gene_id "STRG.37216";
5A	StringTie	exon	647162577	647162871	1000	+	.	transcript_id "STRG.37216.1"; gene_id "STRG.37216";
5A	StringTie	exon	647163145	647163359	1000	+	.	transcript_id "STRG.37216.1"; gene_id "STRG.37216";
5A	StringTie	exon	647163438	647163743	1000	+	.	transcript_id "STRG.37216.1"; gene_id "STRG.37216";
5A	StringTie	exon	647163824	647163887	1000	+	.	transcript_id "STRG.37216.1"; gene_id "STRG.37216";
5A	StringTie	exon	647164044	647164283	1000	+	.	transcript_id "STRG.37216.1"; gene_id "STRG.37216";
5A	StringTie	exon	647164443	647164969	1000	+	.	transcript_id "STRG.37216.1"; gene_id "STRG.37216";
5A	StringTie	transcript	647213860	647217416	1000	+	.	transcript_id "STRG.37218.1"; gene_id "STRG.37218"
5A	StringTie	exon	647213860	647214054	1000	+	.	transcript_id "STRG.37218.1"; gene_id "STRG.37218";
5A	StringTie	exon	647214676	647216056	1000	+	.	transcript_id "STRG.37218.1"; gene_id "STRG.37218";
5A	StringTie	exon	647216161	647217416	1000	+	.	transcript_id "STRG.37218.1"; gene_id "STRG.37218";
5A	StringTie	transcript	647213860	647217416	1000	+	.	transcript_id "STRG.37218.2"; gene_id "STRG.37218"
5A	StringTie	exon	647213860	647214054	1000	+	.	transcript_id "STRG.37218.2"; gene_id "STRG.37218";
5A	StringTie	exon	647214676	647217416	1000	+	.	transcript_id "STRG.37218.2"; gene_id "STRG.37218";
5A	StringTie	transcript	647374954	647378053	1000	+	.	transcript_id "STRG.37217.1"; gene_id "STRG.37217"
5A	StringTie	exon	647374954	647375092	1000	+	.	transcript_id "STRG.37217.1"; gene_id "STRG.37217";
5A	StringTie	exon	647375834	647375877	1000	+	.	transcript_id "STRG.37217.1"; gene_id "STRG.37217";
5A	StringTie	exon	647375985	647376060	1000	+	.	transcript_id "STRG.37217.1"; gene_id "STRG.37217";
5A	StringTie	exon	647376161	647376262	1000	+	.	transcript_id "STRG.37217.1"; gene_id "STRG.37217";
5A	StringTie	exon	647376812	647376960	1000	+	.	transcript_id "STRG.37217.1"; gene_id "STRG.37217";
5A	StringTie	exon	647377493	647378053	1000	+	.	transcript_id "STRG.37217.1"; gene_id "STRG.37217";
5A	StringTie	transcript	647475543	647477258	1000	+	.	transcript_id "STRG.37219.1"; gene_id "STRG.37219"
5A	StringTie	exon	647475543	647476129	1000	+	.	transcript_id "STRG.37219.1"; gene_id "STRG.37219";
5A	StringTie	exon	647476276	647477258	1000	+	.	transcript_id "STRG.37219.1"; gene_id "STRG.37219";
5A	StringTie	transcript	647521943	647527203	1000	-	.	transcript_id "STRG.37221.1"; gene_id "STRG.37221"
5A	StringTie	exon	647521943	647522162	1000	-	.	transcript_id "STRG.37221.1"; gene_id "STRG.37221";
5A	StringTie	exon	647522563	647522897	1000	-	.	transcript_id "STRG.37221.1"; gene_id "STRG.37221";
5A	StringTie	exon	647523109	647523286	1000	-	.	transcript_id "STRG.37221.1"; gene_id "STRG.37221";
5A	StringTie	exon	647523388	647523468	1000	-	.	transcript_id "STRG.37221.1"; gene_id "STRG.37221";
5A	StringTie	exon	647523924	647524035	1000	-	.	transcript_id "STRG.37221.1"; gene_id "STRG.37221";
5A	StringTie	exon	647524129	647524229	1000	-	.	transcript_id "STRG.37221.1"; gene_id "STRG.37221";
5A	StringTie	exon	647524303	647524476	1000	-	.	transcript_id "STRG.37221.1"; gene_id "STRG.37221";
5A	StringTie	exon	647524919	647525092	1000	-	.	transcript_id "STRG.37221.1"; gene_id "STRG.37221";
5A	StringTie	exon	647525286	647525368	1000	-	.	transcript_id "STRG.37221.1"; gene_id "STRG.37221";
5A	StringTie	exon	647525456	647525516	1000	-	.	transcript_id "STRG.37221.1"; gene_id "STRG.37221";
5A	StringTie	exon	647525664	647525846	1000	-	.	transcript_id "STRG.37221.1"; gene_id "STRG.37221";
5A	StringTie	exon	647526899	647527203	1000	-	.	transcript_id "STRG.37221.1"; gene_id "STRG.37221";
5A	StringTie	transcript	647728445	647730952	1000	+	.	transcript_id "STRG.37220.1"; gene_id "STRG.37220"
5A	StringTie	exon	647728445	647728782	1000	+	.	transcript_id "STRG.37220.1"; gene_id "STRG.37220";
5A	StringTie	exon	647729862	647730271	1000	+	.	transcript_id "STRG.37220.1"; gene_id "STRG.37220";
5A	StringTie	exon	647730564	647730952	1000	+	.	transcript_id "STRG.37220.1"; gene_id "STRG.37220";
5A	StringTie	transcript	647748151	647752678	1000	+	.	transcript_id "STRG.37223.1"; gene_id "STRG.37223"
5A	StringTie	exon	647748151	647748536	1000	+	.	transcript_id "STRG.37223.1"; gene_id "STRG.37223";
5A	StringTie	exon	647748725	647748813	1000	+	.	transcript_id "STRG.37223.1"; gene_id "STRG.37223";
5A	StringTie	exon	647750070	647750221	1000	+	.	transcript_id "STRG.37223.1"; gene_id "STRG.37223";
5A	StringTie	exon	647750577	647750693	1000	+	.	transcript_id "STRG.37223.1"; gene_id "STRG.37223";
5A	StringTie	exon	647750792	647750908	1000	+	.	transcript_id "STRG.37223.1"; gene_id "STRG.37223";
5A	StringTie	exon	647751388	647751531	1000	+	.	transcript_id "STRG.37223.1"; gene_id "STRG.37223";
5A	StringTie	exon	647752069	647752678	1000	+	.	transcript_id "STRG.37223.1"; gene_id "STRG.37223";
5A	StringTie	transcript	647759788	647761708	1000	-	.	transcript_id "STRG.37222.1"; gene_id "STRG.37222"
5A	StringTie	exon	647759788	647761708	1000	-	.	transcript_id "STRG.37222.1"; gene_id "STRG.37222";
5A	StringTie	transcript	647952075	647956148	1000	-	.	transcript_id "STRG.37224.1"; gene_id "STRG.37224"
5A	StringTie	exon	647952075	647953353	1000	-	.	transcript_id "STRG.37224.1"; gene_id "STRG.37224";
5A	StringTie	exon	647955875	647956148	1000	-	.	transcript_id "STRG.37224.1"; gene_id "STRG.37224";
5A	StringTie	transcript	647958142	647961736	1000	-	.	transcript_id "STRG.37225.1"; gene_id "STRG.37225"
5A	StringTie	exon	647958142	647958873	1000	-	.	transcript_id "STRG.37225.1"; gene_id "STRG.37225";
5A	StringTie	exon	647958943	647959013	1000	-	.	transcript_id "STRG.37225.1"; gene_id "STRG.37225";
5A	StringTie	exon	647959115	647959210	1000	-	.	transcript_id "STRG.37225.1"; gene_id "STRG.37225";
5A	StringTie	exon	647959310	647959392	1000	-	.	transcript_id "STRG.37225.1"; gene_id "STRG.37225";
5A	StringTie	exon	647959560	647959617	1000	-	.	transcript_id "STRG.37225.1"; gene_id "STRG.37225";
5A	StringTie	exon	647960468	647960549	1000	-	.	transcript_id "STRG.37225.1"; gene_id "STRG.37225";
5A	StringTie	exon	647960875	647961124	1000	-	.	transcript_id "STRG.37225.1"; gene_id "STRG.37225";
5A	StringTie	exon	647961359	647961736	1000	-	.	transcript_id "STRG.37225.1"; gene_id "STRG.37225";
5A	StringTie	transcript	647962219	647966414	1000	-	.	transcript_id "STRG.37226.1"; gene_id "STRG.37226"
5A	StringTie	exon	647962219	647962811	1000	-	.	transcript_id "STRG.37226.1"; gene_id "STRG.37226";
5A	StringTie	exon	647963379	647963537	1000	-	.	transcript_id "STRG.37226.1"; gene_id "STRG.37226";
5A	StringTie	exon	647963779	647963903	1000	-	.	transcript_id "STRG.37226.1"; gene_id "STRG.37226";
5A	StringTie	exon	647964413	647964608	1000	-	.	transcript_id "STRG.37226.1"; gene_id "STRG.37226";
5A	StringTie	exon	647964733	647964865	1000	-	.	transcript_id "STRG.37226.1"; gene_id "STRG.37226";
5A	StringTie	exon	647965599	647966414	1000	-	.	transcript_id "STRG.37226.1"; gene_id "STRG.37226";
5A	StringTie	transcript	648096673	648109684	1000	-	.	transcript_id "STRG.37227.1"; gene_id "STRG.37227"
5A	StringTie	exon	648096673	648097183	1000	-	.	transcript_id "STRG.37227.1"; gene_id "STRG.37227";
5A	StringTie	exon	648105592	648105701	1000	-	.	transcript_id "STRG.37227.1"; gene_id "STRG.37227";
5A	StringTie	exon	648106166	648106270	1000	-	.	transcript_id "STRG.37227.1"; gene_id "STRG.37227";
5A	StringTie	exon	648106373	648106464	1000	-	.	transcript_id "STRG.37227.1"; gene_id "STRG.37227";
5A	StringTie	exon	648107105	648107192	1000	-	.	transcript_id "STRG.37227.1"; gene_id "STRG.37227";
5A	StringTie	exon	648107351	648107470	1000	-	.	transcript_id "STRG.37227.1"; gene_id "STRG.37227";
5A	StringTie	exon	648107557	648107681	1000	-	.	transcript_id "STRG.37227.1"; gene_id "STRG.37227";
5A	StringTie	exon	648108308	648109373	1000	-	.	transcript_id "STRG.37227.1"; gene_id "STRG.37227";
5A	StringTie	exon	648109540	648109684	1000	-	.	transcript_id "STRG.37227.1"; gene_id "STRG.37227";
5A	StringTie	transcript	648100930	648103164	1000	+	.	transcript_id "STRG.37228.1"; gene_id "STRG.37228"
5A	StringTie	exon	648100930	648101045	1000	+	.	transcript_id "STRG.37228.1"; gene_id "STRG.37228";
5A	StringTie	exon	648101132	648101224	1000	+	.	transcript_id "STRG.37228.1"; gene_id "STRG.37228";
5A	StringTie	exon	648101597	648101681	1000	+	.	transcript_id "STRG.37228.1"; gene_id "STRG.37228";
5A	StringTie	exon	648101783	648101913	1000	+	.	transcript_id "STRG.37228.1"; gene_id "STRG.37228";
5A	StringTie	exon	648102791	648103164	1000	+	.	transcript_id "STRG.37228.1"; gene_id "STRG.37228";
5A	StringTie	transcript	648104255	648109684	1000	-	.	transcript_id "STRG.37227.2"; gene_id "STRG.37227"
5A	StringTie	exon	648104255	648104854	1000	-	.	transcript_id "STRG.37227.2"; gene_id "STRG.37227";
5A	StringTie	exon	648104943	648104978	1000	-	.	transcript_id "STRG.37227.2"; gene_id "STRG.37227";
5A	StringTie	exon	648105061	648105148	1000	-	.	transcript_id "STRG.37227.2"; gene_id "STRG.37227";
5A	StringTie	exon	648105592	648105701	1000	-	.	transcript_id "STRG.37227.2"; gene_id "STRG.37227";
5A	StringTie	exon	648106166	648106270	1000	-	.	transcript_id "STRG.37227.2"; gene_id "STRG.37227";
5A	StringTie	exon	648106373	648106464	1000	-	.	transcript_id "STRG.37227.2"; gene_id "STRG.37227";
5A	StringTie	exon	648107105	648107192	1000	-	.	transcript_id "STRG.37227.2"; gene_id "STRG.37227";
5A	StringTie	exon	648107351	648107470	1000	-	.	transcript_id "STRG.37227.2"; gene_id "STRG.37227";
5A	StringTie	exon	648107557	648107681	1000	-	.	transcript_id "STRG.37227.2"; gene_id "STRG.37227";
5A	StringTie	exon	648108308	648109373	1000	-	.	transcript_id "STRG.37227.2"; gene_id "STRG.37227";
5A	StringTie	exon	648109540	648109684	1000	-	.	transcript_id "STRG.37227.2"; gene_id "STRG.37227";
5A	StringTie	transcript	648698906	648701478	1000	-	.	transcript_id "STRG.37230.1"; gene_id "STRG.37230"
5A	StringTie	exon	648698906	648699373	1000	-	.	transcript_id "STRG.37230.1"; gene_id "STRG.37230";
5A	StringTie	exon	648700218	648700301	1000	-	.	transcript_id "STRG.37230.1"; gene_id "STRG.37230";
5A	StringTie	exon	648700397	648700497	1000	-	.	transcript_id "STRG.37230.1"; gene_id "STRG.37230";
5A	StringTie	exon	648700644	648701478	1000	-	.	transcript_id "STRG.37230.1"; gene_id "STRG.37230";
5A	StringTie	transcript	648764270	648767879	1000	+	.	transcript_id "STRG.37229.1"; gene_id "STRG.37229"
5A	StringTie	exon	648764270	648764478	1000	+	.	transcript_id "STRG.37229.1"; gene_id "STRG.37229";
5A	StringTie	exon	648765615	648766259	1000	+	.	transcript_id "STRG.37229.1"; gene_id "STRG.37229";
5A	StringTie	exon	648766712	648767059	1000	+	.	transcript_id "STRG.37229.1"; gene_id "STRG.37229";
5A	StringTie	exon	648767299	648767879	1000	+	.	transcript_id "STRG.37229.1"; gene_id "STRG.37229";
5A	StringTie	transcript	649114841	649120625	1000	+	.	transcript_id "STRG.37232.2"; gene_id "STRG.37232"
5A	StringTie	exon	649114841	649115250	1000	+	.	transcript_id "STRG.37232.2"; gene_id "STRG.37232";
5A	StringTie	exon	649116221	649116375	1000	+	.	transcript_id "STRG.37232.2"; gene_id "STRG.37232";
5A	StringTie	exon	649116634	649116747	1000	+	.	transcript_id "STRG.37232.2"; gene_id "STRG.37232";
5A	StringTie	exon	649117455	649117523	1000	+	.	transcript_id "STRG.37232.2"; gene_id "STRG.37232";
5A	StringTie	exon	649117597	649117674	1000	+	.	transcript_id "STRG.37232.2"; gene_id "STRG.37232";
5A	StringTie	exon	649118584	649118709	1000	+	.	transcript_id "STRG.37232.2"; gene_id "STRG.37232";
5A	StringTie	exon	649119049	649119207	1000	+	.	transcript_id "STRG.37232.2"; gene_id "STRG.37232";
5A	StringTie	exon	649119594	649120625	1000	+	.	transcript_id "STRG.37232.2"; gene_id "STRG.37232";
5A	StringTie	transcript	649114841	649122248	1000	+	.	transcript_id "STRG.37232.1"; gene_id "STRG.37232"
5A	StringTie	exon	649114841	649115250	1000	+	.	transcript_id "STRG.37232.1"; gene_id "STRG.37232";
5A	StringTie	exon	649116221	649116375	1000	+	.	transcript_id "STRG.37232.1"; gene_id "STRG.37232";
5A	StringTie	exon	649116634	649116747	1000	+	.	transcript_id "STRG.37232.1"; gene_id "STRG.37232";
5A	StringTie	exon	649117455	649117523	1000	+	.	transcript_id "STRG.37232.1"; gene_id "STRG.37232";
5A	StringTie	exon	649117597	649117674	1000	+	.	transcript_id "STRG.37232.1"; gene_id "STRG.37232";
5A	StringTie	exon	649118584	649118709	1000	+	.	transcript_id "STRG.37232.1"; gene_id "STRG.37232";
5A	StringTie	exon	649119049	649119207	1000	+	.	transcript_id "STRG.37232.1"; gene_id "STRG.37232";
5A	StringTie	exon	649120745	649120825	1000	+	.	transcript_id "STRG.37232.1"; gene_id "STRG.37232";
5A	StringTie	exon	649120914	649122248	1000	+	.	transcript_id "STRG.37232.1"; gene_id "STRG.37232";
5A	StringTie	transcript	649235821	649240883	1000	-	.	transcript_id "STRG.37231.1"; gene_id "STRG.37231"
5A	StringTie	exon	649235821	649236224	1000	-	.	transcript_id "STRG.37231.1"; gene_id "STRG.37231";
5A	StringTie	exon	649237077	649237131	1000	-	.	transcript_id "STRG.37231.1"; gene_id "STRG.37231";
5A	StringTie	exon	649238279	649238386	1000	-	.	transcript_id "STRG.37231.1"; gene_id "STRG.37231";
5A	StringTie	exon	649239077	649240883	1000	-	.	transcript_id "STRG.37231.1"; gene_id "STRG.37231";
5A	StringTie	transcript	649235821	649240883	1000	-	.	transcript_id "STRG.37231.2"; gene_id "STRG.37231"
5A	StringTie	exon	649235821	649238345	1000	-	.	transcript_id "STRG.37231.2"; gene_id "STRG.37231";
5A	StringTie	exon	649239077	649240883	1000	-	.	transcript_id "STRG.37231.2"; gene_id "STRG.37231";
5A	StringTie	transcript	649235821	649240883	1000	-	.	transcript_id "STRG.37231.3"; gene_id "STRG.37231"
5A	StringTie	exon	649235821	649236224	1000	-	.	transcript_id "STRG.37231.3"; gene_id "STRG.37231";
5A	StringTie	exon	649237077	649237131	1000	-	.	transcript_id "STRG.37231.3"; gene_id "STRG.37231";
5A	StringTie	exon	649238279	649238345	1000	-	.	transcript_id "STRG.37231.3"; gene_id "STRG.37231";
5A	StringTie	exon	649239077	649240883	1000	-	.	transcript_id "STRG.37231.3"; gene_id "STRG.37231";
5A	StringTie	transcript	649330543	649332137	1000	-	.	transcript_id "STRG.37234.1"; gene_id "STRG.37234"
5A	StringTie	exon	649330543	649332137	1000	-	.	transcript_id "STRG.37234.1"; gene_id "STRG.37234";
5A	StringTie	transcript	649563315	649568485	1000	-	.	transcript_id "STRG.37233.1"; gene_id "STRG.37233"
5A	StringTie	exon	649563315	649563680	1000	-	.	transcript_id "STRG.37233.1"; gene_id "STRG.37233";
5A	StringTie	exon	649564168	649564222	1000	-	.	transcript_id "STRG.37233.1"; gene_id "STRG.37233";
5A	StringTie	exon	649568190	649568485	1000	-	.	transcript_id "STRG.37233.1"; gene_id "STRG.37233";
5A	StringTie	transcript	650354068	650355436	1000	-	.	transcript_id "STRG.37235.1"; gene_id "STRG.37235"
5A	StringTie	exon	650354068	650354813	1000	-	.	transcript_id "STRG.37235.1"; gene_id "STRG.37235";
5A	StringTie	exon	650354934	650355436	1000	-	.	transcript_id "STRG.37235.1"; gene_id "STRG.37235";
5A	StringTie	transcript	650665912	650669327	1000	+	.	transcript_id "STRG.37236.1"; gene_id "STRG.37236"
5A	StringTie	exon	650665912	650666065	1000	+	.	transcript_id "STRG.37236.1"; gene_id "STRG.37236";
5A	StringTie	exon	650666176	650669327	1000	+	.	transcript_id "STRG.37236.1"; gene_id "STRG.37236";
5A	StringTie	transcript	650951230	650955983	1000	+	.	transcript_id "STRG.37240.1"; gene_id "STRG.37240"
5A	StringTie	exon	650951230	650951589	1000	+	.	transcript_id "STRG.37240.1"; gene_id "STRG.37240";
5A	StringTie	exon	650951681	650951794	1000	+	.	transcript_id "STRG.37240.1"; gene_id "STRG.37240";
5A	StringTie	exon	650951884	650952057	1000	+	.	transcript_id "STRG.37240.1"; gene_id "STRG.37240";
5A	StringTie	exon	650952213	650952305	1000	+	.	transcript_id "STRG.37240.1"; gene_id "STRG.37240";
5A	StringTie	exon	650952603	650952686	1000	+	.	transcript_id "STRG.37240.1"; gene_id "STRG.37240";
5A	StringTie	exon	650952768	650952823	1000	+	.	transcript_id "STRG.37240.1"; gene_id "STRG.37240";
5A	StringTie	exon	650953066	650953159	1000	+	.	transcript_id "STRG.37240.1"; gene_id "STRG.37240";
5A	StringTie	exon	650953318	650953430	1000	+	.	transcript_id "STRG.37240.1"; gene_id "STRG.37240";
5A	StringTie	exon	650953706	650953778	1000	+	.	transcript_id "STRG.37240.1"; gene_id "STRG.37240";
5A	StringTie	exon	650954063	650954143	1000	+	.	transcript_id "STRG.37240.1"; gene_id "STRG.37240";
5A	StringTie	exon	650954551	650954637	1000	+	.	transcript_id "STRG.37240.1"; gene_id "STRG.37240";
5A	StringTie	exon	650954868	650954972	1000	+	.	transcript_id "STRG.37240.1"; gene_id "STRG.37240";
5A	StringTie	exon	650955066	650955172	1000	+	.	transcript_id "STRG.37240.1"; gene_id "STRG.37240";
5A	StringTie	exon	650955272	650955332	1000	+	.	transcript_id "STRG.37240.1"; gene_id "STRG.37240";
5A	StringTie	exon	650955556	650955983	1000	+	.	transcript_id "STRG.37240.1"; gene_id "STRG.37240";
5A	StringTie	transcript	651000985	651010997	1000	+	.	transcript_id "STRG.37237.1"; gene_id "STRG.37237"
5A	StringTie	exon	651000985	651001358	1000	+	.	transcript_id "STRG.37237.1"; gene_id "STRG.37237";
5A	StringTie	exon	651002507	651002670	1000	+	.	transcript_id "STRG.37237.1"; gene_id "STRG.37237";
5A	StringTie	exon	651002765	651002888	1000	+	.	transcript_id "STRG.37237.1"; gene_id "STRG.37237";
5A	StringTie	exon	651002975	651003101	1000	+	.	transcript_id "STRG.37237.1"; gene_id "STRG.37237";
5A	StringTie	exon	651003727	651003785	1000	+	.	transcript_id "STRG.37237.1"; gene_id "STRG.37237";
5A	StringTie	exon	651003927	651004999	1000	+	.	transcript_id "STRG.37237.1"; gene_id "STRG.37237";
5A	StringTie	exon	651005102	651005503	1000	+	.	transcript_id "STRG.37237.1"; gene_id "STRG.37237";
5A	StringTie	exon	651005613	651009925	1000	+	.	transcript_id "STRG.37237.1"; gene_id "STRG.37237";
5A	StringTie	exon	651010017	651010181	1000	+	.	transcript_id "STRG.37237.1"; gene_id "STRG.37237";
5A	StringTie	exon	651010264	651010383	1000	+	.	transcript_id "STRG.37237.1"; gene_id "STRG.37237";
5A	StringTie	exon	651010470	651010997	1000	+	.	transcript_id "STRG.37237.1"; gene_id "STRG.37237";
5A	StringTie	transcript	651165146	651167144	1000	+	.	transcript_id "STRG.37239.1"; gene_id "STRG.37239"
5A	StringTie	exon	651165146	651165627	1000	+	.	transcript_id "STRG.37239.1"; gene_id "STRG.37239";
5A	StringTie	exon	651165834	651167144	1000	+	.	transcript_id "STRG.37239.1"; gene_id "STRG.37239";
5A	StringTie	transcript	651189547	651191284	1000	+	.	transcript_id "STRG.37238.1"; gene_id "STRG.37238"
5A	StringTie	exon	651189547	651189914	1000	+	.	transcript_id "STRG.37238.1"; gene_id "STRG.37238";
5A	StringTie	exon	651190120	651191284	1000	+	.	transcript_id "STRG.37238.1"; gene_id "STRG.37238";
5A	StringTie	transcript	651193170	651199866	1000	-	.	transcript_id "STRG.37242.1"; gene_id "STRG.37242"
5A	StringTie	exon	651193170	651197533	1000	-	.	transcript_id "STRG.37242.1"; gene_id "STRG.37242";
5A	StringTie	exon	651198315	651198483	1000	-	.	transcript_id "STRG.37242.1"; gene_id "STRG.37242";
5A	StringTie	exon	651199337	651199479	1000	-	.	transcript_id "STRG.37242.1"; gene_id "STRG.37242";
5A	StringTie	exon	651199673	651199866	1000	-	.	transcript_id "STRG.37242.1"; gene_id "STRG.37242";
5A	StringTie	transcript	651204058	651205418	1000	+	.	transcript_id "STRG.37241.1"; gene_id "STRG.37241"
5A	StringTie	exon	651204058	651204230	1000	+	.	transcript_id "STRG.37241.1"; gene_id "STRG.37241";
5A	StringTie	exon	651204334	651205418	1000	+	.	transcript_id "STRG.37241.1"; gene_id "STRG.37241";
5A	StringTie	transcript	651390775	651393710	1000	-	.	transcript_id "STRG.37243.1"; gene_id "STRG.37243"
5A	StringTie	exon	651390775	651391436	1000	-	.	transcript_id "STRG.37243.1"; gene_id "STRG.37243";
5A	StringTie	exon	651391538	651391909	1000	-	.	transcript_id "STRG.37243.1"; gene_id "STRG.37243";
5A	StringTie	exon	651393195	651393418	1000	-	.	transcript_id "STRG.37243.1"; gene_id "STRG.37243";
5A	StringTie	exon	651393499	651393710	1000	-	.	transcript_id "STRG.37243.1"; gene_id "STRG.37243";
5A	StringTie	transcript	651400441	651406412	1000	-	.	transcript_id "STRG.37244.1"; gene_id "STRG.37244"
5A	StringTie	exon	651400441	651401312	1000	-	.	transcript_id "STRG.37244.1"; gene_id "STRG.37244";
5A	StringTie	exon	651401429	651401587	1000	-	.	transcript_id "STRG.37244.1"; gene_id "STRG.37244";
5A	StringTie	exon	651401904	651402103	1000	-	.	transcript_id "STRG.37244.1"; gene_id "STRG.37244";
5A	StringTie	exon	651402935	651403106	1000	-	.	transcript_id "STRG.37244.1"; gene_id "STRG.37244";
5A	StringTie	exon	651405587	651406412	1000	-	.	transcript_id "STRG.37244.1"; gene_id "STRG.37244";
5A	StringTie	transcript	651466521	651471583	1000	+	.	transcript_id "STRG.37245.1"; gene_id "STRG.37245"
5A	StringTie	exon	651466521	651467291	1000	+	.	transcript_id "STRG.37245.1"; gene_id "STRG.37245";
5A	StringTie	exon	651469006	651469178	1000	+	.	transcript_id "STRG.37245.1"; gene_id "STRG.37245";
5A	StringTie	exon	651469907	651470052	1000	+	.	transcript_id "STRG.37245.1"; gene_id "STRG.37245";
5A	StringTie	exon	651471152	651471583	1000	+	.	transcript_id "STRG.37245.1"; gene_id "STRG.37245";
5A	StringTie	transcript	651540971	651546168	1000	+	.	transcript_id "STRG.37246.1"; gene_id "STRG.37246"
5A	StringTie	exon	651540971	651541171	1000	+	.	transcript_id "STRG.37246.1"; gene_id "STRG.37246";
5A	StringTie	exon	651541388	651541472	1000	+	.	transcript_id "STRG.37246.1"; gene_id "STRG.37246";
5A	StringTie	exon	651541790	651542089	1000	+	.	transcript_id "STRG.37246.1"; gene_id "STRG.37246";
5A	StringTie	exon	651542407	651542565	1000	+	.	transcript_id "STRG.37246.1"; gene_id "STRG.37246";
5A	StringTie	exon	651543142	651543282	1000	+	.	transcript_id "STRG.37246.1"; gene_id "STRG.37246";
5A	StringTie	exon	651543361	651543417	1000	+	.	transcript_id "STRG.37246.1"; gene_id "STRG.37246";
5A	StringTie	exon	651544155	651544293	1000	+	.	transcript_id "STRG.37246.1"; gene_id "STRG.37246";
5A	StringTie	exon	651544649	651544753	1000	+	.	transcript_id "STRG.37246.1"; gene_id "STRG.37246";
5A	StringTie	exon	651544863	651545080	1000	+	.	transcript_id "STRG.37246.1"; gene_id "STRG.37246";
5A	StringTie	exon	651545514	651545555	1000	+	.	transcript_id "STRG.37246.1"; gene_id "STRG.37246";
5A	StringTie	exon	651545659	651546168	1000	+	.	transcript_id "STRG.37246.1"; gene_id "STRG.37246";
5A	StringTie	transcript	651568516	651570710	1000	+	.	transcript_id "STRG.37248.1"; gene_id "STRG.37248"
5A	StringTie	exon	651568516	651568730	1000	+	.	transcript_id "STRG.37248.1"; gene_id "STRG.37248";
5A	StringTie	exon	651568826	651569001	1000	+	.	transcript_id "STRG.37248.1"; gene_id "STRG.37248";
5A	StringTie	exon	651569073	651569261	1000	+	.	transcript_id "STRG.37248.1"; gene_id "STRG.37248";
5A	StringTie	exon	651569435	651569597	1000	+	.	transcript_id "STRG.37248.1"; gene_id "STRG.37248";
5A	StringTie	exon	651569962	651570148	1000	+	.	transcript_id "STRG.37248.1"; gene_id "STRG.37248";
5A	StringTie	exon	651570244	651570710	1000	+	.	transcript_id "STRG.37248.1"; gene_id "STRG.37248";
5A	StringTie	transcript	651787722	651791465	1000	-	.	transcript_id "STRG.37247.1"; gene_id "STRG.37247"
5A	StringTie	exon	651787722	651788079	1000	-	.	transcript_id "STRG.37247.1"; gene_id "STRG.37247";
5A	StringTie	exon	651788177	651788303	1000	-	.	transcript_id "STRG.37247.1"; gene_id "STRG.37247";
5A	StringTie	exon	651788391	651788546	1000	-	.	transcript_id "STRG.37247.1"; gene_id "STRG.37247";
5A	StringTie	exon	651791315	651791465	1000	-	.	transcript_id "STRG.37247.1"; gene_id "STRG.37247";
5A	StringTie	transcript	651891214	651894878	1000	-	.	transcript_id "STRG.37250.1"; gene_id "STRG.37250"
5A	StringTie	exon	651891214	651891766	1000	-	.	transcript_id "STRG.37250.1"; gene_id "STRG.37250";
5A	StringTie	exon	651892342	651892458	1000	-	.	transcript_id "STRG.37250.1"; gene_id "STRG.37250";
5A	StringTie	exon	651892632	651892774	1000	-	.	transcript_id "STRG.37250.1"; gene_id "STRG.37250";
5A	StringTie	exon	651892859	651892962	1000	-	.	transcript_id "STRG.37250.1"; gene_id "STRG.37250";
5A	StringTie	exon	651893055	651893099	1000	-	.	transcript_id "STRG.37250.1"; gene_id "STRG.37250";
5A	StringTie	exon	651893646	651893791	1000	-	.	transcript_id "STRG.37250.1"; gene_id "STRG.37250";
5A	StringTie	exon	651893910	651893997	1000	-	.	transcript_id "STRG.37250.1"; gene_id "STRG.37250";
5A	StringTie	exon	651894094	651894124	1000	-	.	transcript_id "STRG.37250.1"; gene_id "STRG.37250";
5A	StringTie	exon	651894228	651894253	1000	-	.	transcript_id "STRG.37250.1"; gene_id "STRG.37250";
5A	StringTie	exon	651894352	651894878	1000	-	.	transcript_id "STRG.37250.1"; gene_id "STRG.37250";
5A	StringTie	transcript	651891214	651894878	1000	-	.	transcript_id "STRG.37250.2"; gene_id "STRG.37250"
5A	StringTie	exon	651891214	651891766	1000	-	.	transcript_id "STRG.37250.2"; gene_id "STRG.37250";
5A	StringTie	exon	651891856	651892121	1000	-	.	transcript_id "STRG.37250.2"; gene_id "STRG.37250";
5A	StringTie	exon	651892342	651892458	1000	-	.	transcript_id "STRG.37250.2"; gene_id "STRG.37250";
5A	StringTie	exon	651892632	651892774	1000	-	.	transcript_id "STRG.37250.2"; gene_id "STRG.37250";
5A	StringTie	exon	651892859	651892962	1000	-	.	transcript_id "STRG.37250.2"; gene_id "STRG.37250";
5A	StringTie	exon	651893055	651893099	1000	-	.	transcript_id "STRG.37250.2"; gene_id "STRG.37250";
5A	StringTie	exon	651893646	651893791	1000	-	.	transcript_id "STRG.37250.2"; gene_id "STRG.37250";
5A	StringTie	exon	651893910	651893997	1000	-	.	transcript_id "STRG.37250.2"; gene_id "STRG.37250";
5A	StringTie	exon	651894094	651894124	1000	-	.	transcript_id "STRG.37250.2"; gene_id "STRG.37250";
5A	StringTie	exon	651894228	651894253	1000	-	.	transcript_id "STRG.37250.2"; gene_id "STRG.37250";
5A	StringTie	exon	651894352	651894878	1000	-	.	transcript_id "STRG.37250.2"; gene_id "STRG.37250";
5A	StringTie	transcript	651929428	651932744	1000	-	.	transcript_id "STRG.37249.1"; gene_id "STRG.37249"
5A	StringTie	exon	651929428	651931952	1000	-	.	transcript_id "STRG.37249.1"; gene_id "STRG.37249";
5A	StringTie	exon	651932151	651932744	1000	-	.	transcript_id "STRG.37249.1"; gene_id "STRG.37249";
5A	StringTie	transcript	651929428	651932744	1000	-	.	transcript_id "STRG.37249.2"; gene_id "STRG.37249"
5A	StringTie	exon	651929428	651929736	1000	-	.	transcript_id "STRG.37249.2"; gene_id "STRG.37249";
5A	StringTie	exon	651931081	651931952	1000	-	.	transcript_id "STRG.37249.2"; gene_id "STRG.37249";
5A	StringTie	exon	651932151	651932744	1000	-	.	transcript_id "STRG.37249.2"; gene_id "STRG.37249";
5A	StringTie	transcript	651943782	651948153	1000	+	.	transcript_id "STRG.37251.1"; gene_id "STRG.37251"
5A	StringTie	exon	651943782	651944892	1000	+	.	transcript_id "STRG.37251.1"; gene_id "STRG.37251";
5A	StringTie	exon	651944991	651948153	1000	+	.	transcript_id "STRG.37251.1"; gene_id "STRG.37251";
5A	StringTie	transcript	651943782	651948153	1000	+	.	transcript_id "STRG.37251.2"; gene_id "STRG.37251"
5A	StringTie	exon	651943782	651944388	1000	+	.	transcript_id "STRG.37251.2"; gene_id "STRG.37251";
5A	StringTie	exon	651944852	651944892	1000	+	.	transcript_id "STRG.37251.2"; gene_id "STRG.37251";
5A	StringTie	exon	651944991	651945105	1000	+	.	transcript_id "STRG.37251.2"; gene_id "STRG.37251";
5A	StringTie	exon	651947282	651947372	1000	+	.	transcript_id "STRG.37251.2"; gene_id "STRG.37251";
5A	StringTie	exon	651947473	651948153	1000	+	.	transcript_id "STRG.37251.2"; gene_id "STRG.37251";
5A	StringTie	transcript	651943782	651948153	1000	+	.	transcript_id "STRG.37251.3"; gene_id "STRG.37251"
5A	StringTie	exon	651943782	651944388	1000	+	.	transcript_id "STRG.37251.3"; gene_id "STRG.37251";
5A	StringTie	exon	651944852	651944892	1000	+	.	transcript_id "STRG.37251.3"; gene_id "STRG.37251";
5A	StringTie	exon	651944991	651945105	1000	+	.	transcript_id "STRG.37251.3"; gene_id "STRG.37251";
5A	StringTie	exon	651947282	651948153	1000	+	.	transcript_id "STRG.37251.3"; gene_id "STRG.37251";
5A	StringTie	transcript	652014641	652017694	1000	+	.	transcript_id "STRG.37252.1"; gene_id "STRG.37252"
5A	StringTie	exon	652014641	652017694	1000	+	.	transcript_id "STRG.37252.1"; gene_id "STRG.37252";
5A	StringTie	transcript	652014641	652017694	1000	+	.	transcript_id "STRG.37252.2"; gene_id "STRG.37252"
5A	StringTie	exon	652014641	652014976	1000	+	.	transcript_id "STRG.37252.2"; gene_id "STRG.37252";
5A	StringTie	exon	652016160	652016250	1000	+	.	transcript_id "STRG.37252.2"; gene_id "STRG.37252";
5A	StringTie	exon	652016834	652017694	1000	+	.	transcript_id "STRG.37252.2"; gene_id "STRG.37252";
5A	StringTie	transcript	652014641	652017694	1000	+	.	transcript_id "STRG.37252.3"; gene_id "STRG.37252"
5A	StringTie	exon	652014641	652016250	1000	+	.	transcript_id "STRG.37252.3"; gene_id "STRG.37252";
5A	StringTie	exon	652016834	652017694	1000	+	.	transcript_id "STRG.37252.3"; gene_id "STRG.37252";
5A	StringTie	transcript	652018517	652022099	1000	+	.	transcript_id "STRG.37253.1"; gene_id "STRG.37253"
5A	StringTie	exon	652018517	652019270	1000	+	.	transcript_id "STRG.37253.1"; gene_id "STRG.37253";
5A	StringTie	exon	652019650	652019883	1000	+	.	transcript_id "STRG.37253.1"; gene_id "STRG.37253";
5A	StringTie	exon	652020000	652020326	1000	+	.	transcript_id "STRG.37253.1"; gene_id "STRG.37253";
5A	StringTie	exon	652021532	652022099	1000	+	.	transcript_id "STRG.37253.1"; gene_id "STRG.37253";
5A	StringTie	transcript	652265255	652267117	1000	-	.	transcript_id "STRG.37254.1"; gene_id "STRG.37254"
5A	StringTie	exon	652265255	652265927	1000	-	.	transcript_id "STRG.37254.1"; gene_id "STRG.37254";
5A	StringTie	exon	652266003	652266078	1000	-	.	transcript_id "STRG.37254.1"; gene_id "STRG.37254";
5A	StringTie	exon	652266552	652267117	1000	-	.	transcript_id "STRG.37254.1"; gene_id "STRG.37254";
5A	StringTie	transcript	652373953	652375860	1000	-	.	transcript_id "STRG.37255.1"; gene_id "STRG.37255"
5A	StringTie	exon	652373953	652375269	1000	-	.	transcript_id "STRG.37255.1"; gene_id "STRG.37255";
5A	StringTie	exon	652375342	652375503	1000	-	.	transcript_id "STRG.37255.1"; gene_id "STRG.37255";
5A	StringTie	exon	652375634	652375860	1000	-	.	transcript_id "STRG.37255.1"; gene_id "STRG.37255";
5A	StringTie	transcript	652387612	652391700	1000	-	.	transcript_id "STRG.37256.1"; gene_id "STRG.37256"
5A	StringTie	exon	652387612	652388828	1000	-	.	transcript_id "STRG.37256.1"; gene_id "STRG.37256";
5A	StringTie	exon	652388905	652389055	1000	-	.	transcript_id "STRG.37256.1"; gene_id "STRG.37256";
5A	StringTie	exon	652389471	652390286	1000	-	.	transcript_id "STRG.37256.1"; gene_id "STRG.37256";
5A	StringTie	exon	652390424	652390515	1000	-	.	transcript_id "STRG.37256.1"; gene_id "STRG.37256";
5A	StringTie	exon	652391296	652391700	1000	-	.	transcript_id "STRG.37256.1"; gene_id "STRG.37256";
5A	StringTie	transcript	652582757	652584663	1000	+	.	transcript_id "STRG.37257.1"; gene_id "STRG.37257"
5A	StringTie	exon	652582757	652582830	1000	+	.	transcript_id "STRG.37257.1"; gene_id "STRG.37257";
5A	StringTie	exon	652582936	652583036	1000	+	.	transcript_id "STRG.37257.1"; gene_id "STRG.37257";
5A	StringTie	exon	652583125	652583190	1000	+	.	transcript_id "STRG.37257.1"; gene_id "STRG.37257";
5A	StringTie	exon	652583261	652583358	1000	+	.	transcript_id "STRG.37257.1"; gene_id "STRG.37257";
5A	StringTie	exon	652583685	652583747	1000	+	.	transcript_id "STRG.37257.1"; gene_id "STRG.37257";
5A	StringTie	exon	652583919	652584011	1000	+	.	transcript_id "STRG.37257.1"; gene_id "STRG.37257";
5A	StringTie	exon	652584098	652584663	1000	+	.	transcript_id "STRG.37257.1"; gene_id "STRG.37257";
5A	StringTie	transcript	653192883	653196945	1000	+	.	transcript_id "STRG.37258.1"; gene_id "STRG.37258"
5A	StringTie	exon	653192883	653192991	1000	+	.	transcript_id "STRG.37258.1"; gene_id "STRG.37258";
5A	StringTie	exon	653193251	653194198	1000	+	.	transcript_id "STRG.37258.1"; gene_id "STRG.37258";
5A	StringTie	exon	653194296	653194487	1000	+	.	transcript_id "STRG.37258.1"; gene_id "STRG.37258";
5A	StringTie	exon	653194594	653194681	1000	+	.	transcript_id "STRG.37258.1"; gene_id "STRG.37258";
5A	StringTie	exon	653194786	653194856	1000	+	.	transcript_id "STRG.37258.1"; gene_id "STRG.37258";
5A	StringTie	exon	653194973	653195056	1000	+	.	transcript_id "STRG.37258.1"; gene_id "STRG.37258";
5A	StringTie	exon	653196154	653196945	1000	+	.	transcript_id "STRG.37258.1"; gene_id "STRG.37258";
5A	StringTie	transcript	653193251	653196461	1000	+	.	transcript_id "STRG.37258.2"; gene_id "STRG.37258"
5A	StringTie	exon	653193251	653194198	1000	+	.	transcript_id "STRG.37258.2"; gene_id "STRG.37258";
5A	StringTie	exon	653194296	653194487	1000	+	.	transcript_id "STRG.37258.2"; gene_id "STRG.37258";
5A	StringTie	exon	653194594	653194681	1000	+	.	transcript_id "STRG.37258.2"; gene_id "STRG.37258";
5A	StringTie	exon	653194786	653194856	1000	+	.	transcript_id "STRG.37258.2"; gene_id "STRG.37258";
5A	StringTie	exon	653194973	653195056	1000	+	.	transcript_id "STRG.37258.2"; gene_id "STRG.37258";
5A	StringTie	exon	653196154	653196461	1000	+	.	transcript_id "STRG.37258.2"; gene_id "STRG.37258";
5A	StringTie	transcript	653241444	653260318	1000	+	.	transcript_id "STRG.37261.1"; gene_id "STRG.37261"
5A	StringTie	exon	653241444	653241683	1000	+	.	transcript_id "STRG.37261.1"; gene_id "STRG.37261";
5A	StringTie	exon	653242770	653242942	1000	+	.	transcript_id "STRG.37261.1"; gene_id "STRG.37261";
5A	StringTie	exon	653243205	653243368	1000	+	.	transcript_id "STRG.37261.1"; gene_id "STRG.37261";
5A	StringTie	exon	653244612	653244722	1000	+	.	transcript_id "STRG.37261.1"; gene_id "STRG.37261";
5A	StringTie	exon	653244884	653244963	1000	+	.	transcript_id "STRG.37261.1"; gene_id "STRG.37261";
5A	StringTie	exon	653245065	653245215	1000	+	.	transcript_id "STRG.37261.1"; gene_id "STRG.37261";
5A	StringTie	exon	653245307	653245400	1000	+	.	transcript_id "STRG.37261.1"; gene_id "STRG.37261";
5A	StringTie	exon	653256625	653256713	1000	+	.	transcript_id "STRG.37261.1"; gene_id "STRG.37261";
5A	StringTie	exon	653257194	653257267	1000	+	.	transcript_id "STRG.37261.1"; gene_id "STRG.37261";
5A	StringTie	exon	653257373	653257535	1000	+	.	transcript_id "STRG.37261.1"; gene_id "STRG.37261";
5A	StringTie	exon	653258512	653258597	1000	+	.	transcript_id "STRG.37261.1"; gene_id "STRG.37261";
5A	StringTie	exon	653259079	653259162	1000	+	.	transcript_id "STRG.37261.1"; gene_id "STRG.37261";
5A	StringTie	exon	653259266	653259446	1000	+	.	transcript_id "STRG.37261.1"; gene_id "STRG.37261";
5A	StringTie	exon	653259558	653260318	1000	+	.	transcript_id "STRG.37261.1"; gene_id "STRG.37261";
5A	StringTie	transcript	653570558	653571519	1000	+	.	transcript_id "STRG.37259.1"; gene_id "STRG.37259"
5A	StringTie	exon	653570558	653570803	1000	+	.	transcript_id "STRG.37259.1"; gene_id "STRG.37259";
5A	StringTie	exon	653570902	653571519	1000	+	.	transcript_id "STRG.37259.1"; gene_id "STRG.37259";
5A	StringTie	transcript	653595266	653601098	1000	+	.	transcript_id "STRG.37260.1"; gene_id "STRG.37260"
5A	StringTie	exon	653595266	653596544	1000	+	.	transcript_id "STRG.37260.1"; gene_id "STRG.37260";
5A	StringTie	exon	653597683	653599648	1000	+	.	transcript_id "STRG.37260.1"; gene_id "STRG.37260";
5A	StringTie	exon	653599742	653601098	1000	+	.	transcript_id "STRG.37260.1"; gene_id "STRG.37260";
5A	StringTie	transcript	653731466	653733443	1000	+	.	transcript_id "STRG.37262.1"; gene_id "STRG.37262"
5A	StringTie	exon	653731466	653731596	1000	+	.	transcript_id "STRG.37262.1"; gene_id "STRG.37262";
5A	StringTie	exon	653732552	653732814	1000	+	.	transcript_id "STRG.37262.1"; gene_id "STRG.37262";
5A	StringTie	exon	653732918	653733443	1000	+	.	transcript_id "STRG.37262.1"; gene_id "STRG.37262";
5A	StringTie	transcript	653734106	653740035	1000	-	.	transcript_id "STRG.37263.1"; gene_id "STRG.37263"
5A	StringTie	exon	653734106	653734920	1000	-	.	transcript_id "STRG.37263.1"; gene_id "STRG.37263";
5A	StringTie	exon	653735081	653735170	1000	-	.	transcript_id "STRG.37263.1"; gene_id "STRG.37263";
5A	StringTie	exon	653738866	653739167	1000	-	.	transcript_id "STRG.37263.1"; gene_id "STRG.37263";
5A	StringTie	exon	653739698	653740035	1000	-	.	transcript_id "STRG.37263.1"; gene_id "STRG.37263";
5A	StringTie	transcript	653745292	653751495	1000	-	.	transcript_id "STRG.37264.1"; gene_id "STRG.37264"
5A	StringTie	exon	653745292	653746054	1000	-	.	transcript_id "STRG.37264.1"; gene_id "STRG.37264";
5A	StringTie	exon	653746487	653746707	1000	-	.	transcript_id "STRG.37264.1"; gene_id "STRG.37264";
5A	StringTie	exon	653747043	653747299	1000	-	.	transcript_id "STRG.37264.1"; gene_id "STRG.37264";
5A	StringTie	exon	653747870	653747974	1000	-	.	transcript_id "STRG.37264.1"; gene_id "STRG.37264";
5A	StringTie	exon	653748439	653748593	1000	-	.	transcript_id "STRG.37264.1"; gene_id "STRG.37264";
5A	StringTie	exon	653749947	653750281	1000	-	.	transcript_id "STRG.37264.1"; gene_id "STRG.37264";
5A	StringTie	exon	653751251	653751495	1000	-	.	transcript_id "STRG.37264.1"; gene_id "STRG.37264";
5A	StringTie	transcript	653745292	653751495	1000	-	.	transcript_id "STRG.37264.2"; gene_id "STRG.37264"
5A	StringTie	exon	653745292	653746054	1000	-	.	transcript_id "STRG.37264.2"; gene_id "STRG.37264";
5A	StringTie	exon	653746487	653746707	1000	-	.	transcript_id "STRG.37264.2"; gene_id "STRG.37264";
5A	StringTie	exon	653747043	653747299	1000	-	.	transcript_id "STRG.37264.2"; gene_id "STRG.37264";
5A	StringTie	exon	653747834	653747974	1000	-	.	transcript_id "STRG.37264.2"; gene_id "STRG.37264";
5A	StringTie	exon	653748439	653748593	1000	-	.	transcript_id "STRG.37264.2"; gene_id "STRG.37264";
5A	StringTie	exon	653749947	653750281	1000	-	.	transcript_id "STRG.37264.2"; gene_id "STRG.37264";
5A	StringTie	exon	653751251	653751495	1000	-	.	transcript_id "STRG.37264.2"; gene_id "STRG.37264";
5A	StringTie	transcript	654106109	654110905	1000	+	.	transcript_id "STRG.37268.1"; gene_id "STRG.37268"
5A	StringTie	exon	654106109	654106494	1000	+	.	transcript_id "STRG.37268.1"; gene_id "STRG.37268";
5A	StringTie	exon	654108978	654110905	1000	+	.	transcript_id "STRG.37268.1"; gene_id "STRG.37268";
5A	StringTie	transcript	654394730	654397003	1000	+	.	transcript_id "STRG.37265.1"; gene_id "STRG.37265"
5A	StringTie	exon	654394730	654394937	1000	+	.	transcript_id "STRG.37265.1"; gene_id "STRG.37265";
5A	StringTie	exon	654395193	654397003	1000	+	.	transcript_id "STRG.37265.1"; gene_id "STRG.37265";
5A	StringTie	transcript	654738182	654742134	1000	-	.	transcript_id "STRG.37267.1"; gene_id "STRG.37267"
5A	StringTie	exon	654738182	654738657	1000	-	.	transcript_id "STRG.37267.1"; gene_id "STRG.37267";
5A	StringTie	exon	654738771	654739035	1000	-	.	transcript_id "STRG.37267.1"; gene_id "STRG.37267";
5A	StringTie	exon	654740152	654740265	1000	-	.	transcript_id "STRG.37267.1"; gene_id "STRG.37267";
5A	StringTie	exon	654740360	654741859	1000	-	.	transcript_id "STRG.37267.1"; gene_id "STRG.37267";
5A	StringTie	exon	654741996	654742134	1000	-	.	transcript_id "STRG.37267.1"; gene_id "STRG.37267";
5A	StringTie	transcript	654875427	654876118	1000	-	.	transcript_id "STRG.37266.1"; gene_id "STRG.37266"
5A	StringTie	exon	654875427	654876118	1000	-	.	transcript_id "STRG.37266.1"; gene_id "STRG.37266";
5A	StringTie	transcript	655041395	655048164	1000	+	.	transcript_id "STRG.37269.1"; gene_id "STRG.37269"
5A	StringTie	exon	655041395	655042648	1000	+	.	transcript_id "STRG.37269.1"; gene_id "STRG.37269";
5A	StringTie	exon	655043466	655043957	1000	+	.	transcript_id "STRG.37269.1"; gene_id "STRG.37269";
5A	StringTie	exon	655044029	655044120	1000	+	.	transcript_id "STRG.37269.1"; gene_id "STRG.37269";
5A	StringTie	exon	655044719	655044806	1000	+	.	transcript_id "STRG.37269.1"; gene_id "STRG.37269";
5A	StringTie	exon	655044962	655045076	1000	+	.	transcript_id "STRG.37269.1"; gene_id "STRG.37269";
5A	StringTie	exon	655045155	655045311	1000	+	.	transcript_id "STRG.37269.1"; gene_id "STRG.37269";
5A	StringTie	exon	655045395	655045569	1000	+	.	transcript_id "STRG.37269.1"; gene_id "STRG.37269";
5A	StringTie	exon	655045672	655046319	1000	+	.	transcript_id "STRG.37269.1"; gene_id "STRG.37269";
5A	StringTie	exon	655047718	655048164	1000	+	.	transcript_id "STRG.37269.1"; gene_id "STRG.37269";
5A	StringTie	transcript	655151854	655154323	1000	-	.	transcript_id "STRG.37270.1"; gene_id "STRG.37270"
5A	StringTie	exon	655151854	655154323	1000	-	.	transcript_id "STRG.37270.1"; gene_id "STRG.37270";
5A	StringTie	transcript	655154619	655157507	1000	-	.	transcript_id "STRG.37271.1"; gene_id "STRG.37271"
5A	StringTie	exon	655154619	655155057	1000	-	.	transcript_id "STRG.37271.1"; gene_id "STRG.37271";
5A	StringTie	exon	655155171	655155235	1000	-	.	transcript_id "STRG.37271.1"; gene_id "STRG.37271";
5A	StringTie	exon	655155347	655155430	1000	-	.	transcript_id "STRG.37271.1"; gene_id "STRG.37271";
5A	StringTie	exon	655155524	655155637	1000	-	.	transcript_id "STRG.37271.1"; gene_id "STRG.37271";
5A	StringTie	exon	655155732	655155821	1000	-	.	transcript_id "STRG.37271.1"; gene_id "STRG.37271";
5A	StringTie	exon	655155910	655156044	1000	-	.	transcript_id "STRG.37271.1"; gene_id "STRG.37271";
5A	StringTie	exon	655156899	655156944	1000	-	.	transcript_id "STRG.37271.1"; gene_id "STRG.37271";
5A	StringTie	exon	655157114	655157220	1000	-	.	transcript_id "STRG.37271.1"; gene_id "STRG.37271";
5A	StringTie	exon	655157307	655157364	1000	-	.	transcript_id "STRG.37271.1"; gene_id "STRG.37271";
5A	StringTie	exon	655157453	655157507	1000	-	.	transcript_id "STRG.37271.1"; gene_id "STRG.37271";
5A	StringTie	transcript	655223621	655228755	1000	+	.	transcript_id "STRG.37272.1"; gene_id "STRG.37272"
5A	StringTie	exon	655223621	655224026	1000	+	.	transcript_id "STRG.37272.1"; gene_id "STRG.37272";
5A	StringTie	exon	655226153	655226478	1000	+	.	transcript_id "STRG.37272.1"; gene_id "STRG.37272";
5A	StringTie	exon	655226723	655226858	1000	+	.	transcript_id "STRG.37272.1"; gene_id "STRG.37272";
5A	StringTie	exon	655226975	655227117	1000	+	.	transcript_id "STRG.37272.1"; gene_id "STRG.37272";
5A	StringTie	exon	655227204	655227327	1000	+	.	transcript_id "STRG.37272.1"; gene_id "STRG.37272";
5A	StringTie	exon	655228077	655228755	1000	+	.	transcript_id "STRG.37272.1"; gene_id "STRG.37272";
5A	StringTie	transcript	655435441	655441116	1000	+	.	transcript_id "STRG.37273.1"; gene_id "STRG.37273"
5A	StringTie	exon	655435441	655435838	1000	+	.	transcript_id "STRG.37273.1"; gene_id "STRG.37273";
5A	StringTie	exon	655438529	655440334	1000	+	.	transcript_id "STRG.37273.1"; gene_id "STRG.37273";
5A	StringTie	exon	655440590	655441116	1000	+	.	transcript_id "STRG.37273.1"; gene_id "STRG.37273";
5A	StringTie	transcript	655447934	655461682	1000	-	.	transcript_id "STRG.37276.1"; gene_id "STRG.37276"
5A	StringTie	exon	655447934	655449466	1000	-	.	transcript_id "STRG.37276.1"; gene_id "STRG.37276";
5A	StringTie	exon	655449532	655449787	1000	-	.	transcript_id "STRG.37276.1"; gene_id "STRG.37276";
5A	StringTie	exon	655449863	655450050	1000	-	.	transcript_id "STRG.37276.1"; gene_id "STRG.37276";
5A	StringTie	exon	655458004	655458142	1000	-	.	transcript_id "STRG.37276.1"; gene_id "STRG.37276";
5A	StringTie	exon	655458241	655458463	1000	-	.	transcript_id "STRG.37276.1"; gene_id "STRG.37276";
5A	StringTie	exon	655458580	655458840	1000	-	.	transcript_id "STRG.37276.1"; gene_id "STRG.37276";
5A	StringTie	exon	655458916	655459103	1000	-	.	transcript_id "STRG.37276.1"; gene_id "STRG.37276";
5A	StringTie	exon	655460738	655461682	1000	-	.	transcript_id "STRG.37276.1"; gene_id "STRG.37276";
5A	StringTie	transcript	655447934	655461682	1000	-	.	transcript_id "STRG.37276.2"; gene_id "STRG.37276"
5A	StringTie	exon	655447934	655449787	1000	-	.	transcript_id "STRG.37276.2"; gene_id "STRG.37276";
5A	StringTie	exon	655449863	655450050	1000	-	.	transcript_id "STRG.37276.2"; gene_id "STRG.37276";
5A	StringTie	exon	655458004	655458142	1000	-	.	transcript_id "STRG.37276.2"; gene_id "STRG.37276";
5A	StringTie	exon	655458241	655458463	1000	-	.	transcript_id "STRG.37276.2"; gene_id "STRG.37276";
5A	StringTie	exon	655458580	655458840	1000	-	.	transcript_id "STRG.37276.2"; gene_id "STRG.37276";
5A	StringTie	exon	655458916	655459103	1000	-	.	transcript_id "STRG.37276.2"; gene_id "STRG.37276";
5A	StringTie	exon	655460738	655461682	1000	-	.	transcript_id "STRG.37276.2"; gene_id "STRG.37276";
5A	StringTie	transcript	655457870	655461682	1000	-	.	transcript_id "STRG.37276.3"; gene_id "STRG.37276"
5A	StringTie	exon	655457870	655458142	1000	-	.	transcript_id "STRG.37276.3"; gene_id "STRG.37276";
5A	StringTie	exon	655458241	655458463	1000	-	.	transcript_id "STRG.37276.3"; gene_id "STRG.37276";
5A	StringTie	exon	655458580	655458840	1000	-	.	transcript_id "STRG.37276.3"; gene_id "STRG.37276";
5A	StringTie	exon	655458916	655459103	1000	-	.	transcript_id "STRG.37276.3"; gene_id "STRG.37276";
5A	StringTie	exon	655460738	655461682	1000	-	.	transcript_id "STRG.37276.3"; gene_id "STRG.37276";
5A	StringTie	transcript	655457870	655461682	1000	-	.	transcript_id "STRG.37276.4"; gene_id "STRG.37276"
5A	StringTie	exon	655457870	655458142	1000	-	.	transcript_id "STRG.37276.4"; gene_id "STRG.37276";
5A	StringTie	exon	655458241	655458463	1000	-	.	transcript_id "STRG.37276.4"; gene_id "STRG.37276";
5A	StringTie	exon	655458580	655458840	1000	-	.	transcript_id "STRG.37276.4"; gene_id "STRG.37276";
5A	StringTie	exon	655458916	655461682	1000	-	.	transcript_id "STRG.37276.4"; gene_id "STRG.37276";
5A	StringTie	transcript	655470959	655475464	1000	-	.	transcript_id "STRG.37274.1"; gene_id "STRG.37274"
5A	StringTie	exon	655470959	655473858	1000	-	.	transcript_id "STRG.37274.1"; gene_id "STRG.37274";
5A	StringTie	exon	655474455	655475464	1000	-	.	transcript_id "STRG.37274.1"; gene_id "STRG.37274";
5A	StringTie	transcript	655470959	655475464	1000	-	.	transcript_id "STRG.37274.2"; gene_id "STRG.37274"
5A	StringTie	exon	655470959	655471790	1000	-	.	transcript_id "STRG.37274.2"; gene_id "STRG.37274";
5A	StringTie	exon	655471889	655473858	1000	-	.	transcript_id "STRG.37274.2"; gene_id "STRG.37274";
5A	StringTie	exon	655474455	655475464	1000	-	.	transcript_id "STRG.37274.2"; gene_id "STRG.37274";
5A	StringTie	transcript	655470959	655475464	1000	-	.	transcript_id "STRG.37274.3"; gene_id "STRG.37274"
5A	StringTie	exon	655470959	655471401	1000	-	.	transcript_id "STRG.37274.3"; gene_id "STRG.37274";
5A	StringTie	exon	655471582	655473858	1000	-	.	transcript_id "STRG.37274.3"; gene_id "STRG.37274";
5A	StringTie	exon	655474455	655475464	1000	-	.	transcript_id "STRG.37274.3"; gene_id "STRG.37274";
5A	StringTie	transcript	655470959	655475464	1000	-	.	transcript_id "STRG.37274.4"; gene_id "STRG.37274"
5A	StringTie	exon	655470959	655471401	1000	-	.	transcript_id "STRG.37274.4"; gene_id "STRG.37274";
5A	StringTie	exon	655471582	655471790	1000	-	.	transcript_id "STRG.37274.4"; gene_id "STRG.37274";
5A	StringTie	exon	655471889	655473858	1000	-	.	transcript_id "STRG.37274.4"; gene_id "STRG.37274";
5A	StringTie	exon	655474455	655475464	1000	-	.	transcript_id "STRG.37274.4"; gene_id "STRG.37274";
5A	StringTie	transcript	655479899	655481898	1000	-	.	transcript_id "STRG.37275.1"; gene_id "STRG.37275"
5A	StringTie	exon	655479899	655481655	1000	-	.	transcript_id "STRG.37275.1"; gene_id "STRG.37275";
5A	StringTie	exon	655481784	655481898	1000	-	.	transcript_id "STRG.37275.1"; gene_id "STRG.37275";
5A	StringTie	transcript	655619677	655622497	1000	+	.	transcript_id "STRG.37277.1"; gene_id "STRG.37277"
5A	StringTie	exon	655619677	655622497	1000	+	.	transcript_id "STRG.37277.1"; gene_id "STRG.37277";
5A	StringTie	transcript	655622566	655625343	1000	-	.	transcript_id "STRG.37278.1"; gene_id "STRG.37278"
5A	StringTie	exon	655622566	655622855	1000	-	.	transcript_id "STRG.37278.1"; gene_id "STRG.37278";
5A	StringTie	exon	655622945	655623068	1000	-	.	transcript_id "STRG.37278.1"; gene_id "STRG.37278";
5A	StringTie	exon	655623545	655623606	1000	-	.	transcript_id "STRG.37278.1"; gene_id "STRG.37278";
5A	StringTie	exon	655624379	655624476	1000	-	.	transcript_id "STRG.37278.1"; gene_id "STRG.37278";
5A	StringTie	exon	655624559	655624595	1000	-	.	transcript_id "STRG.37278.1"; gene_id "STRG.37278";
5A	StringTie	exon	655624780	655625051	1000	-	.	transcript_id "STRG.37278.1"; gene_id "STRG.37278";
5A	StringTie	exon	655625177	655625343	1000	-	.	transcript_id "STRG.37278.1"; gene_id "STRG.37278";
5A	StringTie	transcript	655631890	655635248	1000	-	.	transcript_id "STRG.37279.1"; gene_id "STRG.37279"
5A	StringTie	exon	655631890	655632162	1000	-	.	transcript_id "STRG.37279.1"; gene_id "STRG.37279";
5A	StringTie	exon	655632248	655633732	1000	-	.	transcript_id "STRG.37279.1"; gene_id "STRG.37279";
5A	StringTie	exon	655633810	655634878	1000	-	.	transcript_id "STRG.37279.1"; gene_id "STRG.37279";
5A	StringTie	exon	655635009	655635248	1000	-	.	transcript_id "STRG.37279.1"; gene_id "STRG.37279";
5A	StringTie	transcript	655842659	655845085	1000	+	.	transcript_id "STRG.37280.1"; gene_id "STRG.37280"
5A	StringTie	exon	655842659	655842816	1000	+	.	transcript_id "STRG.37280.1"; gene_id "STRG.37280";
5A	StringTie	exon	655842915	655843064	1000	+	.	transcript_id "STRG.37280.1"; gene_id "STRG.37280";
5A	StringTie	exon	655843142	655843243	1000	+	.	transcript_id "STRG.37280.1"; gene_id "STRG.37280";
5A	StringTie	exon	655844056	655844317	1000	+	.	transcript_id "STRG.37280.1"; gene_id "STRG.37280";
5A	StringTie	exon	655844404	655845085	1000	+	.	transcript_id "STRG.37280.1"; gene_id "STRG.37280";
5A	StringTie	transcript	655887351	655891363	1000	-	.	transcript_id "STRG.37281.1"; gene_id "STRG.37281"
5A	StringTie	exon	655887351	655887965	1000	-	.	transcript_id "STRG.37281.1"; gene_id "STRG.37281";
5A	StringTie	exon	655888188	655888378	1000	-	.	transcript_id "STRG.37281.1"; gene_id "STRG.37281";
5A	StringTie	exon	655888460	655888528	1000	-	.	transcript_id "STRG.37281.1"; gene_id "STRG.37281";
5A	StringTie	exon	655888849	655888917	1000	-	.	transcript_id "STRG.37281.1"; gene_id "STRG.37281";
5A	StringTie	exon	655888997	655889065	1000	-	.	transcript_id "STRG.37281.1"; gene_id "STRG.37281";
5A	StringTie	exon	655889140	655889434	1000	-	.	transcript_id "STRG.37281.1"; gene_id "STRG.37281";
5A	StringTie	exon	655889543	655889628	1000	-	.	transcript_id "STRG.37281.1"; gene_id "STRG.37281";
5A	StringTie	exon	655889705	655889984	1000	-	.	transcript_id "STRG.37281.1"; gene_id "STRG.37281";
5A	StringTie	exon	655890075	655890183	1000	-	.	transcript_id "STRG.37281.1"; gene_id "STRG.37281";
5A	StringTie	exon	655891088	655891363	1000	-	.	transcript_id "STRG.37281.1"; gene_id "STRG.37281";
5A	StringTie	transcript	655902532	655903633	1000	-	.	transcript_id "STRG.37282.1"; gene_id "STRG.37282"
5A	StringTie	exon	655902532	655902903	1000	-	.	transcript_id "STRG.37282.1"; gene_id "STRG.37282";
5A	StringTie	exon	655903013	655903078	1000	-	.	transcript_id "STRG.37282.1"; gene_id "STRG.37282";
5A	StringTie	exon	655903167	655903633	1000	-	.	transcript_id "STRG.37282.1"; gene_id "STRG.37282";
5A	StringTie	transcript	656161402	656167882	1000	-	.	transcript_id "STRG.37283.1"; gene_id "STRG.37283"
5A	StringTie	exon	656161402	656162107	1000	-	.	transcript_id "STRG.37283.1"; gene_id "STRG.37283";
5A	StringTie	exon	656162188	656162265	1000	-	.	transcript_id "STRG.37283.1"; gene_id "STRG.37283";
5A	StringTie	exon	656162689	656162758	1000	-	.	transcript_id "STRG.37283.1"; gene_id "STRG.37283";
5A	StringTie	exon	656163934	656164013	1000	-	.	transcript_id "STRG.37283.1"; gene_id "STRG.37283";
5A	StringTie	exon	656164089	656164207	1000	-	.	transcript_id "STRG.37283.1"; gene_id "STRG.37283";
5A	StringTie	exon	656164626	656164704	1000	-	.	transcript_id "STRG.37283.1"; gene_id "STRG.37283";
5A	StringTie	exon	656166416	656166474	1000	-	.	transcript_id "STRG.37283.1"; gene_id "STRG.37283";
5A	StringTie	exon	656167018	656167084	1000	-	.	transcript_id "STRG.37283.1"; gene_id "STRG.37283";
5A	StringTie	exon	656167173	656167385	1000	-	.	transcript_id "STRG.37283.1"; gene_id "STRG.37283";
5A	StringTie	exon	656167474	656167882	1000	-	.	transcript_id "STRG.37283.1"; gene_id "STRG.37283";
5A	StringTie	transcript	656161402	656167882	1000	-	.	transcript_id "STRG.37283.2"; gene_id "STRG.37283"
5A	StringTie	exon	656161402	656162107	1000	-	.	transcript_id "STRG.37283.2"; gene_id "STRG.37283";
5A	StringTie	exon	656162188	656162265	1000	-	.	transcript_id "STRG.37283.2"; gene_id "STRG.37283";
5A	StringTie	exon	656162689	656162758	1000	-	.	transcript_id "STRG.37283.2"; gene_id "STRG.37283";
5A	StringTie	exon	656163934	656164013	1000	-	.	transcript_id "STRG.37283.2"; gene_id "STRG.37283";
5A	StringTie	exon	656164089	656164207	1000	-	.	transcript_id "STRG.37283.2"; gene_id "STRG.37283";
5A	StringTie	exon	656164626	656164704	1000	-	.	transcript_id "STRG.37283.2"; gene_id "STRG.37283";
5A	StringTie	exon	656166416	656166474	1000	-	.	transcript_id "STRG.37283.2"; gene_id "STRG.37283";
5A	StringTie	exon	656167018	656167084	1000	-	.	transcript_id "STRG.37283.2"; gene_id "STRG.37283";
5A	StringTie	exon	656167173	656167294	1000	-	.	transcript_id "STRG.37283.2"; gene_id "STRG.37283";
5A	StringTie	exon	656167775	656167882	1000	-	.	transcript_id "STRG.37283.2"; gene_id "STRG.37283";
5A	StringTie	transcript	656174087	656184054	1000	+	.	transcript_id "STRG.37286.1"; gene_id "STRG.37286"
5A	StringTie	exon	656174087	656174417	1000	+	.	transcript_id "STRG.37286.1"; gene_id "STRG.37286";
5A	StringTie	exon	656174573	656174656	1000	+	.	transcript_id "STRG.37286.1"; gene_id "STRG.37286";
5A	StringTie	exon	656174952	656175040	1000	+	.	transcript_id "STRG.37286.1"; gene_id "STRG.37286";
5A	StringTie	exon	656175143	656175317	1000	+	.	transcript_id "STRG.37286.1"; gene_id "STRG.37286";
5A	StringTie	exon	656176238	656176357	1000	+	.	transcript_id "STRG.37286.1"; gene_id "STRG.37286";
5A	StringTie	exon	656176668	656176754	1000	+	.	transcript_id "STRG.37286.1"; gene_id "STRG.37286";
5A	StringTie	exon	656176836	656176907	1000	+	.	transcript_id "STRG.37286.1"; gene_id "STRG.37286";
5A	StringTie	exon	656177391	656177504	1000	+	.	transcript_id "STRG.37286.1"; gene_id "STRG.37286";
5A	StringTie	exon	656178049	656178149	1000	+	.	transcript_id "STRG.37286.1"; gene_id "STRG.37286";
5A	StringTie	exon	656178243	656178336	1000	+	.	transcript_id "STRG.37286.1"; gene_id "STRG.37286";
5A	StringTie	exon	656178451	656178618	1000	+	.	transcript_id "STRG.37286.1"; gene_id "STRG.37286";
5A	StringTie	exon	656178705	656178794	1000	+	.	transcript_id "STRG.37286.1"; gene_id "STRG.37286";
5A	StringTie	exon	656178878	656178943	1000	+	.	transcript_id "STRG.37286.1"; gene_id "STRG.37286";
5A	StringTie	exon	656179078	656179134	1000	+	.	transcript_id "STRG.37286.1"; gene_id "STRG.37286";
5A	StringTie	exon	656179307	656179526	1000	+	.	transcript_id "STRG.37286.1"; gene_id "STRG.37286";
5A	StringTie	exon	656179620	656179753	1000	+	.	transcript_id "STRG.37286.1"; gene_id "STRG.37286";
5A	StringTie	exon	656179971	656180039	1000	+	.	transcript_id "STRG.37286.1"; gene_id "STRG.37286";
5A	StringTie	exon	656180129	656180188	1000	+	.	transcript_id "STRG.37286.1"; gene_id "STRG.37286";
5A	StringTie	exon	656180293	656180364	1000	+	.	transcript_id "STRG.37286.1"; gene_id "STRG.37286";
5A	StringTie	exon	656180757	656180804	1000	+	.	transcript_id "STRG.37286.1"; gene_id "STRG.37286";
5A	StringTie	exon	656180942	656181061	1000	+	.	transcript_id "STRG.37286.1"; gene_id "STRG.37286";
5A	StringTie	exon	656181423	656181488	1000	+	.	transcript_id "STRG.37286.1"; gene_id "STRG.37286";
5A	StringTie	exon	656182179	656182291	1000	+	.	transcript_id "STRG.37286.1"; gene_id "STRG.37286";
5A	StringTie	exon	656182399	656182483	1000	+	.	transcript_id "STRG.37286.1"; gene_id "STRG.37286";
5A	StringTie	exon	656182651	656182761	1000	+	.	transcript_id "STRG.37286.1"; gene_id "STRG.37286";
5A	StringTie	exon	656182845	656182940	1000	+	.	transcript_id "STRG.37286.1"; gene_id "STRG.37286";
5A	StringTie	exon	656183306	656183353	1000	+	.	transcript_id "STRG.37286.1"; gene_id "STRG.37286";
5A	StringTie	exon	656183445	656183513	1000	+	.	transcript_id "STRG.37286.1"; gene_id "STRG.37286";
5A	StringTie	exon	656183602	656184054	1000	+	.	transcript_id "STRG.37286.1"; gene_id "STRG.37286";
5A	StringTie	transcript	656185219	656189194	1000	+	.	transcript_id "STRG.37284.1"; gene_id "STRG.37284"
5A	StringTie	exon	656185219	656185607	1000	+	.	transcript_id "STRG.37284.1"; gene_id "STRG.37284";
5A	StringTie	exon	656185931	656186041	1000	+	.	transcript_id "STRG.37284.1"; gene_id "STRG.37284";
5A	StringTie	exon	656187504	656188021	1000	+	.	transcript_id "STRG.37284.1"; gene_id "STRG.37284";
5A	StringTie	exon	656188306	656189194	1000	+	.	transcript_id "STRG.37284.1"; gene_id "STRG.37284";
5A	StringTie	transcript	656340326	656343563	1000	+	.	transcript_id "STRG.37285.1"; gene_id "STRG.37285"
5A	StringTie	exon	656340326	656340830	1000	+	.	transcript_id "STRG.37285.1"; gene_id "STRG.37285";
5A	StringTie	exon	656341572	656341685	1000	+	.	transcript_id "STRG.37285.1"; gene_id "STRG.37285";
5A	StringTie	exon	656342168	656342676	1000	+	.	transcript_id "STRG.37285.1"; gene_id "STRG.37285";
5A	StringTie	exon	656342984	656343563	1000	+	.	transcript_id "STRG.37285.1"; gene_id "STRG.37285";
5A	StringTie	transcript	656391315	656393231	1000	+	.	transcript_id "STRG.37288.1"; gene_id "STRG.37288"
5A	StringTie	exon	656391315	656391752	1000	+	.	transcript_id "STRG.37288.1"; gene_id "STRG.37288";
5A	StringTie	exon	656391863	656392025	1000	+	.	transcript_id "STRG.37288.1"; gene_id "STRG.37288";
5A	StringTie	exon	656392339	656392433	1000	+	.	transcript_id "STRG.37288.1"; gene_id "STRG.37288";
5A	StringTie	exon	656392591	656393231	1000	+	.	transcript_id "STRG.37288.1"; gene_id "STRG.37288";
5A	StringTie	transcript	656394103	656397069	1000	+	.	transcript_id "STRG.37287.1"; gene_id "STRG.37287"
5A	StringTie	exon	656394103	656395932	1000	+	.	transcript_id "STRG.37287.1"; gene_id "STRG.37287";
5A	StringTie	exon	656396105	656396309	1000	+	.	transcript_id "STRG.37287.1"; gene_id "STRG.37287";
5A	StringTie	exon	656396421	656396611	1000	+	.	transcript_id "STRG.37287.1"; gene_id "STRG.37287";
5A	StringTie	exon	656396684	656397069	1000	+	.	transcript_id "STRG.37287.1"; gene_id "STRG.37287";
5A	StringTie	transcript	656397278	656402759	1000	-	.	transcript_id "STRG.37289.1"; gene_id "STRG.37289"
5A	StringTie	exon	656397278	656397802	1000	-	.	transcript_id "STRG.37289.1"; gene_id "STRG.37289";
5A	StringTie	exon	656398382	656398468	1000	-	.	transcript_id "STRG.37289.1"; gene_id "STRG.37289";
5A	StringTie	exon	656398568	656398618	1000	-	.	transcript_id "STRG.37289.1"; gene_id "STRG.37289";
5A	StringTie	exon	656399386	656399501	1000	-	.	transcript_id "STRG.37289.1"; gene_id "STRG.37289";
5A	StringTie	exon	656399956	656400041	1000	-	.	transcript_id "STRG.37289.1"; gene_id "STRG.37289";
5A	StringTie	exon	656400316	656400401	1000	-	.	transcript_id "STRG.37289.1"; gene_id "STRG.37289";
5A	StringTie	exon	656401024	656401080	1000	-	.	transcript_id "STRG.37289.1"; gene_id "STRG.37289";
5A	StringTie	exon	656401449	656401552	1000	-	.	transcript_id "STRG.37289.1"; gene_id "STRG.37289";
5A	StringTie	exon	656401667	656401835	1000	-	.	transcript_id "STRG.37289.1"; gene_id "STRG.37289";
5A	StringTie	exon	656402542	656402759	1000	-	.	transcript_id "STRG.37289.1"; gene_id "STRG.37289";
5A	StringTie	transcript	657232251	657242545	1000	+	.	transcript_id "STRG.37290.1"; gene_id "STRG.37290"
5A	StringTie	exon	657232251	657232471	1000	+	.	transcript_id "STRG.37290.1"; gene_id "STRG.37290";
5A	StringTie	exon	657232657	657232826	1000	+	.	transcript_id "STRG.37290.1"; gene_id "STRG.37290";
5A	StringTie	exon	657232921	657232994	1000	+	.	transcript_id "STRG.37290.1"; gene_id "STRG.37290";
5A	StringTie	exon	657233575	657233620	1000	+	.	transcript_id "STRG.37290.1"; gene_id "STRG.37290";
5A	StringTie	exon	657234233	657234338	1000	+	.	transcript_id "STRG.37290.1"; gene_id "STRG.37290";
5A	StringTie	exon	657234529	657234671	1000	+	.	transcript_id "STRG.37290.1"; gene_id "STRG.37290";
5A	StringTie	exon	657235640	657235750	1000	+	.	transcript_id "STRG.37290.1"; gene_id "STRG.37290";
5A	StringTie	exon	657235904	657236067	1000	+	.	transcript_id "STRG.37290.1"; gene_id "STRG.37290";
5A	StringTie	exon	657236163	657236538	1000	+	.	transcript_id "STRG.37290.1"; gene_id "STRG.37290";
5A	StringTie	exon	657236626	657236734	1000	+	.	transcript_id "STRG.37290.1"; gene_id "STRG.37290";
5A	StringTie	exon	657237346	657237485	1000	+	.	transcript_id "STRG.37290.1"; gene_id "STRG.37290";
5A	StringTie	exon	657237939	657238076	1000	+	.	transcript_id "STRG.37290.1"; gene_id "STRG.37290";
5A	StringTie	exon	657238160	657238251	1000	+	.	transcript_id "STRG.37290.1"; gene_id "STRG.37290";
5A	StringTie	exon	657238549	657238678	1000	+	.	transcript_id "STRG.37290.1"; gene_id "STRG.37290";
5A	StringTie	exon	657238859	657239017	1000	+	.	transcript_id "STRG.37290.1"; gene_id "STRG.37290";
5A	StringTie	exon	657240371	657240553	1000	+	.	transcript_id "STRG.37290.1"; gene_id "STRG.37290";
5A	StringTie	exon	657240942	657241076	1000	+	.	transcript_id "STRG.37290.1"; gene_id "STRG.37290";
5A	StringTie	exon	657241816	657241887	1000	+	.	transcript_id "STRG.37290.1"; gene_id "STRG.37290";
5A	StringTie	exon	657242116	657242545	1000	+	.	transcript_id "STRG.37290.1"; gene_id "STRG.37290";
5A	StringTie	transcript	657232251	657242545	1000	+	.	transcript_id "STRG.37290.2"; gene_id "STRG.37290"
5A	StringTie	exon	657232251	657232471	1000	+	.	transcript_id "STRG.37290.2"; gene_id "STRG.37290";
5A	StringTie	exon	657232571	657232826	1000	+	.	transcript_id "STRG.37290.2"; gene_id "STRG.37290";
5A	StringTie	exon	657232921	657232994	1000	+	.	transcript_id "STRG.37290.2"; gene_id "STRG.37290";
5A	StringTie	exon	657233575	657233620	1000	+	.	transcript_id "STRG.37290.2"; gene_id "STRG.37290";
5A	StringTie	exon	657234233	657234338	1000	+	.	transcript_id "STRG.37290.2"; gene_id "STRG.37290";
5A	StringTie	exon	657234529	657234671	1000	+	.	transcript_id "STRG.37290.2"; gene_id "STRG.37290";
5A	StringTie	exon	657235640	657235750	1000	+	.	transcript_id "STRG.37290.2"; gene_id "STRG.37290";
5A	StringTie	exon	657235904	657236067	1000	+	.	transcript_id "STRG.37290.2"; gene_id "STRG.37290";
5A	StringTie	exon	657236163	657236538	1000	+	.	transcript_id "STRG.37290.2"; gene_id "STRG.37290";
5A	StringTie	exon	657236626	657236734	1000	+	.	transcript_id "STRG.37290.2"; gene_id "STRG.37290";
5A	StringTie	exon	657237346	657237485	1000	+	.	transcript_id "STRG.37290.2"; gene_id "STRG.37290";
5A	StringTie	exon	657237939	657238076	1000	+	.	transcript_id "STRG.37290.2"; gene_id "STRG.37290";
5A	StringTie	exon	657238160	657238251	1000	+	.	transcript_id "STRG.37290.2"; gene_id "STRG.37290";
5A	StringTie	exon	657238549	657238678	1000	+	.	transcript_id "STRG.37290.2"; gene_id "STRG.37290";
5A	StringTie	exon	657238859	657239017	1000	+	.	transcript_id "STRG.37290.2"; gene_id "STRG.37290";
5A	StringTie	exon	657240371	657240553	1000	+	.	transcript_id "STRG.37290.2"; gene_id "STRG.37290";
5A	StringTie	exon	657240942	657241076	1000	+	.	transcript_id "STRG.37290.2"; gene_id "STRG.37290";
5A	StringTie	exon	657241816	657241887	1000	+	.	transcript_id "STRG.37290.2"; gene_id "STRG.37290";
5A	StringTie	exon	657242116	657242545	1000	+	.	transcript_id "STRG.37290.2"; gene_id "STRG.37290";
5A	StringTie	transcript	657232251	657242545	1000	+	.	transcript_id "STRG.37290.3"; gene_id "STRG.37290"
5A	StringTie	exon	657232251	657232826	1000	+	.	transcript_id "STRG.37290.3"; gene_id "STRG.37290";
5A	StringTie	exon	657232921	657232994	1000	+	.	transcript_id "STRG.37290.3"; gene_id "STRG.37290";
5A	StringTie	exon	657233575	657233620	1000	+	.	transcript_id "STRG.37290.3"; gene_id "STRG.37290";
5A	StringTie	exon	657234233	657234338	1000	+	.	transcript_id "STRG.37290.3"; gene_id "STRG.37290";
5A	StringTie	exon	657234529	657234671	1000	+	.	transcript_id "STRG.37290.3"; gene_id "STRG.37290";
5A	StringTie	exon	657235640	657235750	1000	+	.	transcript_id "STRG.37290.3"; gene_id "STRG.37290";
5A	StringTie	exon	657235904	657236067	1000	+	.	transcript_id "STRG.37290.3"; gene_id "STRG.37290";
5A	StringTie	exon	657236163	657236538	1000	+	.	transcript_id "STRG.37290.3"; gene_id "STRG.37290";
5A	StringTie	exon	657236626	657236734	1000	+	.	transcript_id "STRG.37290.3"; gene_id "STRG.37290";
5A	StringTie	exon	657237346	657237485	1000	+	.	transcript_id "STRG.37290.3"; gene_id "STRG.37290";
5A	StringTie	exon	657237939	657238076	1000	+	.	transcript_id "STRG.37290.3"; gene_id "STRG.37290";
5A	StringTie	exon	657238160	657238251	1000	+	.	transcript_id "STRG.37290.3"; gene_id "STRG.37290";
5A	StringTie	exon	657238549	657238678	1000	+	.	transcript_id "STRG.37290.3"; gene_id "STRG.37290";
5A	StringTie	exon	657238859	657239017	1000	+	.	transcript_id "STRG.37290.3"; gene_id "STRG.37290";
5A	StringTie	exon	657240371	657240553	1000	+	.	transcript_id "STRG.37290.3"; gene_id "STRG.37290";
5A	StringTie	exon	657240942	657241076	1000	+	.	transcript_id "STRG.37290.3"; gene_id "STRG.37290";
5A	StringTie	exon	657241816	657241887	1000	+	.	transcript_id "STRG.37290.3"; gene_id "STRG.37290";
5A	StringTie	exon	657242116	657242545	1000	+	.	transcript_id "STRG.37290.3"; gene_id "STRG.37290";
5A	StringTie	transcript	657232251	657242545	1000	+	.	transcript_id "STRG.37290.4"; gene_id "STRG.37290"
5A	StringTie	exon	657232251	657232471	1000	+	.	transcript_id "STRG.37290.4"; gene_id "STRG.37290";
5A	StringTie	exon	657232657	657232826	1000	+	.	transcript_id "STRG.37290.4"; gene_id "STRG.37290";
5A	StringTie	exon	657232921	657232994	1000	+	.	transcript_id "STRG.37290.4"; gene_id "STRG.37290";
5A	StringTie	exon	657233575	657233620	1000	+	.	transcript_id "STRG.37290.4"; gene_id "STRG.37290";
5A	StringTie	exon	657234233	657234338	1000	+	.	transcript_id "STRG.37290.4"; gene_id "STRG.37290";
5A	StringTie	exon	657234529	657234671	1000	+	.	transcript_id "STRG.37290.4"; gene_id "STRG.37290";
5A	StringTie	exon	657235640	657235813	1000	+	.	transcript_id "STRG.37290.4"; gene_id "STRG.37290";
5A	StringTie	exon	657235904	657236067	1000	+	.	transcript_id "STRG.37290.4"; gene_id "STRG.37290";
5A	StringTie	exon	657236163	657236538	1000	+	.	transcript_id "STRG.37290.4"; gene_id "STRG.37290";
5A	StringTie	exon	657236626	657236734	1000	+	.	transcript_id "STRG.37290.4"; gene_id "STRG.37290";
5A	StringTie	exon	657237346	657237485	1000	+	.	transcript_id "STRG.37290.4"; gene_id "STRG.37290";
5A	StringTie	exon	657237939	657238076	1000	+	.	transcript_id "STRG.37290.4"; gene_id "STRG.37290";
5A	StringTie	exon	657238160	657238251	1000	+	.	transcript_id "STRG.37290.4"; gene_id "STRG.37290";
5A	StringTie	exon	657238549	657238678	1000	+	.	transcript_id "STRG.37290.4"; gene_id "STRG.37290";
5A	StringTie	exon	657238859	657239017	1000	+	.	transcript_id "STRG.37290.4"; gene_id "STRG.37290";
5A	StringTie	exon	657240371	657240553	1000	+	.	transcript_id "STRG.37290.4"; gene_id "STRG.37290";
5A	StringTie	exon	657240942	657241076	1000	+	.	transcript_id "STRG.37290.4"; gene_id "STRG.37290";
5A	StringTie	exon	657241816	657241887	1000	+	.	transcript_id "STRG.37290.4"; gene_id "STRG.37290";
5A	StringTie	exon	657242116	657242545	1000	+	.	transcript_id "STRG.37290.4"; gene_id "STRG.37290";
5A	StringTie	transcript	657232251	657242545	1000	+	.	transcript_id "STRG.37290.5"; gene_id "STRG.37290"
5A	StringTie	exon	657232251	657232471	1000	+	.	transcript_id "STRG.37290.5"; gene_id "STRG.37290";
5A	StringTie	exon	657233575	657233620	1000	+	.	transcript_id "STRG.37290.5"; gene_id "STRG.37290";
5A	StringTie	exon	657234233	657234338	1000	+	.	transcript_id "STRG.37290.5"; gene_id "STRG.37290";
5A	StringTie	exon	657234529	657234671	1000	+	.	transcript_id "STRG.37290.5"; gene_id "STRG.37290";
5A	StringTie	exon	657235640	657235750	1000	+	.	transcript_id "STRG.37290.5"; gene_id "STRG.37290";
5A	StringTie	exon	657235904	657236067	1000	+	.	transcript_id "STRG.37290.5"; gene_id "STRG.37290";
5A	StringTie	exon	657236163	657236538	1000	+	.	transcript_id "STRG.37290.5"; gene_id "STRG.37290";
5A	StringTie	exon	657236626	657236734	1000	+	.	transcript_id "STRG.37290.5"; gene_id "STRG.37290";
5A	StringTie	exon	657237346	657237485	1000	+	.	transcript_id "STRG.37290.5"; gene_id "STRG.37290";
5A	StringTie	exon	657237939	657238076	1000	+	.	transcript_id "STRG.37290.5"; gene_id "STRG.37290";
5A	StringTie	exon	657238160	657238251	1000	+	.	transcript_id "STRG.37290.5"; gene_id "STRG.37290";
5A	StringTie	exon	657238549	657238678	1000	+	.	transcript_id "STRG.37290.5"; gene_id "STRG.37290";
5A	StringTie	exon	657238859	657239017	1000	+	.	transcript_id "STRG.37290.5"; gene_id "STRG.37290";
5A	StringTie	exon	657240371	657240553	1000	+	.	transcript_id "STRG.37290.5"; gene_id "STRG.37290";
5A	StringTie	exon	657240942	657241076	1000	+	.	transcript_id "STRG.37290.5"; gene_id "STRG.37290";
5A	StringTie	exon	657241816	657241887	1000	+	.	transcript_id "STRG.37290.5"; gene_id "STRG.37290";
5A	StringTie	exon	657242116	657242545	1000	+	.	transcript_id "STRG.37290.5"; gene_id "STRG.37290";
5A	StringTie	transcript	657232251	657245092	1000	+	.	transcript_id "STRG.37290.6"; gene_id "STRG.37290"
5A	StringTie	exon	657232251	657232471	1000	+	.	transcript_id "STRG.37290.6"; gene_id "STRG.37290";
5A	StringTie	exon	657232571	657232826	1000	+	.	transcript_id "STRG.37290.6"; gene_id "STRG.37290";
5A	StringTie	exon	657232921	657232994	1000	+	.	transcript_id "STRG.37290.6"; gene_id "STRG.37290";
5A	StringTie	exon	657233575	657233620	1000	+	.	transcript_id "STRG.37290.6"; gene_id "STRG.37290";
5A	StringTie	exon	657234233	657234338	1000	+	.	transcript_id "STRG.37290.6"; gene_id "STRG.37290";
5A	StringTie	exon	657234529	657234671	1000	+	.	transcript_id "STRG.37290.6"; gene_id "STRG.37290";
5A	StringTie	exon	657235640	657235813	1000	+	.	transcript_id "STRG.37290.6"; gene_id "STRG.37290";
5A	StringTie	exon	657235904	657236067	1000	+	.	transcript_id "STRG.37290.6"; gene_id "STRG.37290";
5A	StringTie	exon	657236163	657236538	1000	+	.	transcript_id "STRG.37290.6"; gene_id "STRG.37290";
5A	StringTie	exon	657236626	657236734	1000	+	.	transcript_id "STRG.37290.6"; gene_id "STRG.37290";
5A	StringTie	exon	657237346	657237485	1000	+	.	transcript_id "STRG.37290.6"; gene_id "STRG.37290";
5A	StringTie	exon	657237939	657238076	1000	+	.	transcript_id "STRG.37290.6"; gene_id "STRG.37290";
5A	StringTie	exon	657238160	657238251	1000	+	.	transcript_id "STRG.37290.6"; gene_id "STRG.37290";
5A	StringTie	exon	657238549	657238678	1000	+	.	transcript_id "STRG.37290.6"; gene_id "STRG.37290";
5A	StringTie	exon	657238859	657239017	1000	+	.	transcript_id "STRG.37290.6"; gene_id "STRG.37290";
5A	StringTie	exon	657240371	657240553	1000	+	.	transcript_id "STRG.37290.6"; gene_id "STRG.37290";
5A	StringTie	exon	657240942	657241076	1000	+	.	transcript_id "STRG.37290.6"; gene_id "STRG.37290";
5A	StringTie	exon	657241816	657241887	1000	+	.	transcript_id "STRG.37290.6"; gene_id "STRG.37290";
5A	StringTie	exon	657242116	657245092	1000	+	.	transcript_id "STRG.37290.6"; gene_id "STRG.37290";
5A	StringTie	transcript	657775937	657780585	1000	-	.	transcript_id "STRG.37295.1"; gene_id "STRG.37295"
5A	StringTie	exon	657775937	657776398	1000	-	.	transcript_id "STRG.37295.1"; gene_id "STRG.37295";
5A	StringTie	exon	657776558	657776695	1000	-	.	transcript_id "STRG.37295.1"; gene_id "STRG.37295";
5A	StringTie	exon	657776776	657776874	1000	-	.	transcript_id "STRG.37295.1"; gene_id "STRG.37295";
5A	StringTie	exon	657777180	657777260	1000	-	.	transcript_id "STRG.37295.1"; gene_id "STRG.37295";
5A	StringTie	exon	657777332	657777394	1000	-	.	transcript_id "STRG.37295.1"; gene_id "STRG.37295";
5A	StringTie	exon	657777521	657777568	1000	-	.	transcript_id "STRG.37295.1"; gene_id "STRG.37295";
5A	StringTie	exon	657778101	657778475	1000	-	.	transcript_id "STRG.37295.1"; gene_id "STRG.37295";
5A	StringTie	exon	657778581	657778682	1000	-	.	transcript_id "STRG.37295.1"; gene_id "STRG.37295";
5A	StringTie	exon	657778881	657779005	1000	-	.	transcript_id "STRG.37295.1"; gene_id "STRG.37295";
5A	StringTie	exon	657779097	657779163	1000	-	.	transcript_id "STRG.37295.1"; gene_id "STRG.37295";
5A	StringTie	exon	657779299	657779358	1000	-	.	transcript_id "STRG.37295.1"; gene_id "STRG.37295";
5A	StringTie	exon	657779436	657779514	1000	-	.	transcript_id "STRG.37295.1"; gene_id "STRG.37295";
5A	StringTie	exon	657780069	657780166	1000	-	.	transcript_id "STRG.37295.1"; gene_id "STRG.37295";
5A	StringTie	exon	657780283	657780585	1000	-	.	transcript_id "STRG.37295.1"; gene_id "STRG.37295";
5A	StringTie	transcript	657828076	657829086	1000	-	.	transcript_id "STRG.37291.1"; gene_id "STRG.37291"
5A	StringTie	exon	657828076	657828710	1000	-	.	transcript_id "STRG.37291.1"; gene_id "STRG.37291";
5A	StringTie	exon	657828812	657829086	1000	-	.	transcript_id "STRG.37291.1"; gene_id "STRG.37291";
5A	StringTie	transcript	658250562	658253011	1000	+	.	transcript_id "STRG.37292.1"; gene_id "STRG.37292"
5A	StringTie	exon	658250562	658250631	1000	+	.	transcript_id "STRG.37292.1"; gene_id "STRG.37292";
5A	StringTie	exon	658250782	658250977	1000	+	.	transcript_id "STRG.37292.1"; gene_id "STRG.37292";
5A	StringTie	exon	658252070	658253011	1000	+	.	transcript_id "STRG.37292.1"; gene_id "STRG.37292";
5A	StringTie	transcript	658250562	658253011	1000	+	.	transcript_id "STRG.37292.2"; gene_id "STRG.37292"
5A	StringTie	exon	658250562	658250631	1000	+	.	transcript_id "STRG.37292.2"; gene_id "STRG.37292";
5A	StringTie	exon	658250782	658253011	1000	+	.	transcript_id "STRG.37292.2"; gene_id "STRG.37292";
5A	StringTie	transcript	658277363	658280096	1000	+	.	transcript_id "STRG.37293.1"; gene_id "STRG.37293"
5A	StringTie	exon	658277363	658277488	1000	+	.	transcript_id "STRG.37293.1"; gene_id "STRG.37293";
5A	StringTie	exon	658277876	658280096	1000	+	.	transcript_id "STRG.37293.1"; gene_id "STRG.37293";
5A	StringTie	transcript	658277363	658280096	1000	+	.	transcript_id "STRG.37293.2"; gene_id "STRG.37293"
5A	StringTie	exon	658277363	658277617	1000	+	.	transcript_id "STRG.37293.2"; gene_id "STRG.37293";
5A	StringTie	exon	658277714	658280096	1000	+	.	transcript_id "STRG.37293.2"; gene_id "STRG.37293";
5A	StringTie	transcript	658517609	658519044	1000	+	.	transcript_id "STRG.37294.1"; gene_id "STRG.37294"
5A	StringTie	exon	658517609	658518089	1000	+	.	transcript_id "STRG.37294.1"; gene_id "STRG.37294";
5A	StringTie	exon	658518322	658519044	1000	+	.	transcript_id "STRG.37294.1"; gene_id "STRG.37294";
5A	StringTie	transcript	658721367	658729448	1000	-	.	transcript_id "STRG.37296.1"; gene_id "STRG.37296"
5A	StringTie	exon	658721367	658723076	1000	-	.	transcript_id "STRG.37296.1"; gene_id "STRG.37296";
5A	StringTie	exon	658728815	658728856	1000	-	.	transcript_id "STRG.37296.1"; gene_id "STRG.37296";
5A	StringTie	exon	658729228	658729448	1000	-	.	transcript_id "STRG.37296.1"; gene_id "STRG.37296";
5A	StringTie	transcript	658725518	658728438	1000	-	.	transcript_id "STRG.37297.1"; gene_id "STRG.37297"
5A	StringTie	exon	658725518	658728438	1000	-	.	transcript_id "STRG.37297.1"; gene_id "STRG.37297";
5A	StringTie	transcript	658822921	658846245	1000	+	.	transcript_id "STRG.37298.1"; gene_id "STRG.37298"
5A	StringTie	exon	658822921	658823166	1000	+	.	transcript_id "STRG.37298.1"; gene_id "STRG.37298";
5A	StringTie	exon	658823269	658823410	1000	+	.	transcript_id "STRG.37298.1"; gene_id "STRG.37298";
5A	StringTie	exon	658823526	658823597	1000	+	.	transcript_id "STRG.37298.1"; gene_id "STRG.37298";
5A	StringTie	exon	658824306	658824407	1000	+	.	transcript_id "STRG.37298.1"; gene_id "STRG.37298";
5A	StringTie	exon	658824496	658824664	1000	+	.	transcript_id "STRG.37298.1"; gene_id "STRG.37298";
5A	StringTie	exon	658824798	658824896	1000	+	.	transcript_id "STRG.37298.1"; gene_id "STRG.37298";
5A	StringTie	exon	658825355	658825504	1000	+	.	transcript_id "STRG.37298.1"; gene_id "STRG.37298";
5A	StringTie	exon	658826802	658826841	1000	+	.	transcript_id "STRG.37298.1"; gene_id "STRG.37298";
5A	StringTie	exon	658827825	658827882	1000	+	.	transcript_id "STRG.37298.1"; gene_id "STRG.37298";
5A	StringTie	exon	658828743	658828831	1000	+	.	transcript_id "STRG.37298.1"; gene_id "STRG.37298";
5A	StringTie	exon	658829591	658829689	1000	+	.	transcript_id "STRG.37298.1"; gene_id "STRG.37298";
5A	StringTie	exon	658829766	658829881	1000	+	.	transcript_id "STRG.37298.1"; gene_id "STRG.37298";
5A	StringTie	exon	658835213	658835331	1000	+	.	transcript_id "STRG.37298.1"; gene_id "STRG.37298";
5A	StringTie	exon	658836464	658836534	1000	+	.	transcript_id "STRG.37298.1"; gene_id "STRG.37298";
5A	StringTie	exon	658837019	658837121	1000	+	.	transcript_id "STRG.37298.1"; gene_id "STRG.37298";
5A	StringTie	exon	658838188	658838327	1000	+	.	transcript_id "STRG.37298.1"; gene_id "STRG.37298";
5A	StringTie	exon	658839410	658839568	1000	+	.	transcript_id "STRG.37298.1"; gene_id "STRG.37298";
5A	StringTie	exon	658839650	658839753	1000	+	.	transcript_id "STRG.37298.1"; gene_id "STRG.37298";
5A	StringTie	exon	658840932	658841107	1000	+	.	transcript_id "STRG.37298.1"; gene_id "STRG.37298";
5A	StringTie	exon	658841926	658842115	1000	+	.	transcript_id "STRG.37298.1"; gene_id "STRG.37298";
5A	StringTie	exon	658842741	658842840	1000	+	.	transcript_id "STRG.37298.1"; gene_id "STRG.37298";
5A	StringTie	exon	658844066	658844234	1000	+	.	transcript_id "STRG.37298.1"; gene_id "STRG.37298";
5A	StringTie	exon	658844732	658844814	1000	+	.	transcript_id "STRG.37298.1"; gene_id "STRG.37298";
5A	StringTie	exon	658844887	658844963	1000	+	.	transcript_id "STRG.37298.1"; gene_id "STRG.37298";
5A	StringTie	exon	658845183	658846245	1000	+	.	transcript_id "STRG.37298.1"; gene_id "STRG.37298";
5A	StringTie	transcript	658966460	658970379	1000	-	.	transcript_id "STRG.37299.1"; gene_id "STRG.37299"
5A	StringTie	exon	658966460	658966780	1000	-	.	transcript_id "STRG.37299.1"; gene_id "STRG.37299";
5A	StringTie	exon	658966872	658967020	1000	-	.	transcript_id "STRG.37299.1"; gene_id "STRG.37299";
5A	StringTie	exon	658967115	658967220	1000	-	.	transcript_id "STRG.37299.1"; gene_id "STRG.37299";
5A	StringTie	exon	658967317	658967394	1000	-	.	transcript_id "STRG.37299.1"; gene_id "STRG.37299";
5A	StringTie	exon	658967538	658967652	1000	-	.	transcript_id "STRG.37299.1"; gene_id "STRG.37299";
5A	StringTie	exon	658967738	658968026	1000	-	.	transcript_id "STRG.37299.1"; gene_id "STRG.37299";
5A	StringTie	exon	658968131	658968260	1000	-	.	transcript_id "STRG.37299.1"; gene_id "STRG.37299";
5A	StringTie	exon	658968426	658968508	1000	-	.	transcript_id "STRG.37299.1"; gene_id "STRG.37299";
5A	StringTie	exon	658969965	658970146	1000	-	.	transcript_id "STRG.37299.1"; gene_id "STRG.37299";
5A	StringTie	exon	658970348	658970379	1000	-	.	transcript_id "STRG.37299.1"; gene_id "STRG.37299";
5A	StringTie	transcript	658966460	658970379	1000	-	.	transcript_id "STRG.37299.2"; gene_id "STRG.37299"
5A	StringTie	exon	658966460	658966780	1000	-	.	transcript_id "STRG.37299.2"; gene_id "STRG.37299";
5A	StringTie	exon	658966872	658967020	1000	-	.	transcript_id "STRG.37299.2"; gene_id "STRG.37299";
5A	StringTie	exon	658967115	658967220	1000	-	.	transcript_id "STRG.37299.2"; gene_id "STRG.37299";
5A	StringTie	exon	658967317	658967394	1000	-	.	transcript_id "STRG.37299.2"; gene_id "STRG.37299";
5A	StringTie	exon	658967538	658967652	1000	-	.	transcript_id "STRG.37299.2"; gene_id "STRG.37299";
5A	StringTie	exon	658967738	658968026	1000	-	.	transcript_id "STRG.37299.2"; gene_id "STRG.37299";
5A	StringTie	exon	658968131	658968260	1000	-	.	transcript_id "STRG.37299.2"; gene_id "STRG.37299";
5A	StringTie	exon	658968426	658968508	1000	-	.	transcript_id "STRG.37299.2"; gene_id "STRG.37299";
5A	StringTie	exon	658969965	658970379	1000	-	.	transcript_id "STRG.37299.2"; gene_id "STRG.37299";
5A	StringTie	transcript	658966460	658970379	1000	-	.	transcript_id "STRG.37299.3"; gene_id "STRG.37299"
5A	StringTie	exon	658966460	658966780	1000	-	.	transcript_id "STRG.37299.3"; gene_id "STRG.37299";
5A	StringTie	exon	658966872	658967020	1000	-	.	transcript_id "STRG.37299.3"; gene_id "STRG.37299";
5A	StringTie	exon	658967115	658967220	1000	-	.	transcript_id "STRG.37299.3"; gene_id "STRG.37299";
5A	StringTie	exon	658967317	658967394	1000	-	.	transcript_id "STRG.37299.3"; gene_id "STRG.37299";
5A	StringTie	exon	658967538	658967652	1000	-	.	transcript_id "STRG.37299.3"; gene_id "STRG.37299";
5A	StringTie	exon	658967738	658968026	1000	-	.	transcript_id "STRG.37299.3"; gene_id "STRG.37299";
5A	StringTie	exon	658968131	658968260	1000	-	.	transcript_id "STRG.37299.3"; gene_id "STRG.37299";
5A	StringTie	exon	658968426	658968508	1000	-	.	transcript_id "STRG.37299.3"; gene_id "STRG.37299";
5A	StringTie	exon	658969965	658970146	1000	-	.	transcript_id "STRG.37299.3"; gene_id "STRG.37299";
5A	StringTie	exon	658970274	658970379	1000	-	.	transcript_id "STRG.37299.3"; gene_id "STRG.37299";
5A	StringTie	transcript	658977089	658981276	1000	-	.	transcript_id "STRG.37301.1"; gene_id "STRG.37301"
5A	StringTie	exon	658977089	658977994	1000	-	.	transcript_id "STRG.37301.1"; gene_id "STRG.37301";
5A	StringTie	exon	658978100	658978303	1000	-	.	transcript_id "STRG.37301.1"; gene_id "STRG.37301";
5A	StringTie	exon	658978641	658978801	1000	-	.	transcript_id "STRG.37301.1"; gene_id "STRG.37301";
5A	StringTie	exon	658979142	658979626	1000	-	.	transcript_id "STRG.37301.1"; gene_id "STRG.37301";
5A	StringTie	exon	658979722	658979774	1000	-	.	transcript_id "STRG.37301.1"; gene_id "STRG.37301";
5A	StringTie	exon	658980758	658980833	1000	-	.	transcript_id "STRG.37301.1"; gene_id "STRG.37301";
5A	StringTie	exon	658980928	658981276	1000	-	.	transcript_id "STRG.37301.1"; gene_id "STRG.37301";
5A	StringTie	transcript	658982946	658985253	1000	-	.	transcript_id "STRG.37300.1"; gene_id "STRG.37300"
5A	StringTie	exon	658982946	658984528	1000	-	.	transcript_id "STRG.37300.1"; gene_id "STRG.37300";
5A	StringTie	exon	658984964	658985253	1000	-	.	transcript_id "STRG.37300.1"; gene_id "STRG.37300";
5A	StringTie	transcript	658985724	658990759	1000	-	.	transcript_id "STRG.37305.1"; gene_id "STRG.37305"
5A	StringTie	exon	658985724	658986697	1000	-	.	transcript_id "STRG.37305.1"; gene_id "STRG.37305";
5A	StringTie	exon	658987211	658987318	1000	-	.	transcript_id "STRG.37305.1"; gene_id "STRG.37305";
5A	StringTie	exon	658987408	658987722	1000	-	.	transcript_id "STRG.37305.1"; gene_id "STRG.37305";
5A	StringTie	exon	658988529	658988944	1000	-	.	transcript_id "STRG.37305.1"; gene_id "STRG.37305";
5A	StringTie	exon	658989209	658990759	1000	-	.	transcript_id "STRG.37305.1"; gene_id "STRG.37305";
5A	StringTie	transcript	658990762	658993324	1000	+	.	transcript_id "STRG.37306.1"; gene_id "STRG.37306"
5A	StringTie	exon	658990762	658991011	1000	+	.	transcript_id "STRG.37306.1"; gene_id "STRG.37306";
5A	StringTie	exon	658991094	658991260	1000	+	.	transcript_id "STRG.37306.1"; gene_id "STRG.37306";
5A	StringTie	exon	658992236	658993324	1000	+	.	transcript_id "STRG.37306.1"; gene_id "STRG.37306";
5A	StringTie	transcript	659163992	659167559	1000	+	.	transcript_id "STRG.37302.1"; gene_id "STRG.37302"
5A	StringTie	exon	659163992	659164324	1000	+	.	transcript_id "STRG.37302.1"; gene_id "STRG.37302";
5A	StringTie	exon	659165341	659165440	1000	+	.	transcript_id "STRG.37302.1"; gene_id "STRG.37302";
5A	StringTie	exon	659165538	659165571	1000	+	.	transcript_id "STRG.37302.1"; gene_id "STRG.37302";
5A	StringTie	exon	659165650	659165726	1000	+	.	transcript_id "STRG.37302.1"; gene_id "STRG.37302";
5A	StringTie	exon	659165819	659165844	1000	+	.	transcript_id "STRG.37302.1"; gene_id "STRG.37302";
5A	StringTie	exon	659166732	659166896	1000	+	.	transcript_id "STRG.37302.1"; gene_id "STRG.37302";
5A	StringTie	exon	659166970	659167084	1000	+	.	transcript_id "STRG.37302.1"; gene_id "STRG.37302";
5A	StringTie	exon	659167179	659167559	1000	+	.	transcript_id "STRG.37302.1"; gene_id "STRG.37302";
5A	StringTie	transcript	659167660	659169427	1000	-	.	transcript_id "STRG.37303.1"; gene_id "STRG.37303"
5A	StringTie	exon	659167660	659168001	1000	-	.	transcript_id "STRG.37303.1"; gene_id "STRG.37303";
5A	StringTie	exon	659169221	659169427	1000	-	.	transcript_id "STRG.37303.1"; gene_id "STRG.37303";
5A	StringTie	transcript	659180310	659182362	1000	+	.	transcript_id "STRG.37304.1"; gene_id "STRG.37304"
5A	StringTie	exon	659180310	659180912	1000	+	.	transcript_id "STRG.37304.1"; gene_id "STRG.37304";
5A	StringTie	exon	659180976	659182362	1000	+	.	transcript_id "STRG.37304.1"; gene_id "STRG.37304";
5A	StringTie	transcript	659272875	659275517	1000	-	.	transcript_id "STRG.37307.1"; gene_id "STRG.37307"
5A	StringTie	exon	659272875	659273318	1000	-	.	transcript_id "STRG.37307.1"; gene_id "STRG.37307";
5A	StringTie	exon	659273571	659273640	1000	-	.	transcript_id "STRG.37307.1"; gene_id "STRG.37307";
5A	StringTie	exon	659273961	659273999	1000	-	.	transcript_id "STRG.37307.1"; gene_id "STRG.37307";
5A	StringTie	exon	659275051	659275103	1000	-	.	transcript_id "STRG.37307.1"; gene_id "STRG.37307";
5A	StringTie	exon	659275210	659275271	1000	-	.	transcript_id "STRG.37307.1"; gene_id "STRG.37307";
5A	StringTie	exon	659275371	659275517	1000	-	.	transcript_id "STRG.37307.1"; gene_id "STRG.37307";
5A	StringTie	transcript	659272875	659275517	1000	-	.	transcript_id "STRG.37307.2"; gene_id "STRG.37307"
5A	StringTie	exon	659272875	659273318	1000	-	.	transcript_id "STRG.37307.2"; gene_id "STRG.37307";
5A	StringTie	exon	659273571	659273640	1000	-	.	transcript_id "STRG.37307.2"; gene_id "STRG.37307";
5A	StringTie	exon	659273961	659275103	1000	-	.	transcript_id "STRG.37307.2"; gene_id "STRG.37307";
5A	StringTie	exon	659275210	659275271	1000	-	.	transcript_id "STRG.37307.2"; gene_id "STRG.37307";
5A	StringTie	exon	659275371	659275517	1000	-	.	transcript_id "STRG.37307.2"; gene_id "STRG.37307";
5A	StringTie	transcript	659275655	659279079	1000	+	.	transcript_id "STRG.37308.1"; gene_id "STRG.37308"
5A	StringTie	exon	659275655	659276101	1000	+	.	transcript_id "STRG.37308.1"; gene_id "STRG.37308";
5A	StringTie	exon	659276532	659276710	1000	+	.	transcript_id "STRG.37308.1"; gene_id "STRG.37308";
5A	StringTie	exon	659277197	659277515	1000	+	.	transcript_id "STRG.37308.1"; gene_id "STRG.37308";
5A	StringTie	exon	659277629	659277711	1000	+	.	transcript_id "STRG.37308.1"; gene_id "STRG.37308";
5A	StringTie	exon	659278310	659278485	1000	+	.	transcript_id "STRG.37308.1"; gene_id "STRG.37308";
5A	StringTie	exon	659278637	659279079	1000	+	.	transcript_id "STRG.37308.1"; gene_id "STRG.37308";
5A	StringTie	transcript	659325942	659333425	1000	+	.	transcript_id "STRG.37310.1"; gene_id "STRG.37310"
5A	StringTie	exon	659325942	659326323	1000	+	.	transcript_id "STRG.37310.1"; gene_id "STRG.37310";
5A	StringTie	exon	659327751	659327861	1000	+	.	transcript_id "STRG.37310.1"; gene_id "STRG.37310";
5A	StringTie	exon	659328461	659328543	1000	+	.	transcript_id "STRG.37310.1"; gene_id "STRG.37310";
5A	StringTie	exon	659328732	659328849	1000	+	.	transcript_id "STRG.37310.1"; gene_id "STRG.37310";
5A	StringTie	exon	659328915	659329126	1000	+	.	transcript_id "STRG.37310.1"; gene_id "STRG.37310";
5A	StringTie	exon	659329640	659330091	1000	+	.	transcript_id "STRG.37310.1"; gene_id "STRG.37310";
5A	StringTie	exon	659330187	659330257	1000	+	.	transcript_id "STRG.37310.1"; gene_id "STRG.37310";
5A	StringTie	exon	659330759	659331015	1000	+	.	transcript_id "STRG.37310.1"; gene_id "STRG.37310";
5A	StringTie	exon	659331323	659331504	1000	+	.	transcript_id "STRG.37310.1"; gene_id "STRG.37310";
5A	StringTie	exon	659331884	659332167	1000	+	.	transcript_id "STRG.37310.1"; gene_id "STRG.37310";
5A	StringTie	exon	659332268	659332385	1000	+	.	transcript_id "STRG.37310.1"; gene_id "STRG.37310";
5A	StringTie	exon	659332489	659332671	1000	+	.	transcript_id "STRG.37310.1"; gene_id "STRG.37310";
5A	StringTie	exon	659332763	659333425	1000	+	.	transcript_id "STRG.37310.1"; gene_id "STRG.37310";
5A	StringTie	transcript	659344113	659349786	1000	-	.	transcript_id "STRG.37309.1"; gene_id "STRG.37309"
5A	StringTie	exon	659344113	659345130	1000	-	.	transcript_id "STRG.37309.1"; gene_id "STRG.37309";
5A	StringTie	exon	659347369	659347440	1000	-	.	transcript_id "STRG.37309.1"; gene_id "STRG.37309";
5A	StringTie	exon	659347700	659348414	1000	-	.	transcript_id "STRG.37309.1"; gene_id "STRG.37309";
5A	StringTie	exon	659348638	659349786	1000	-	.	transcript_id "STRG.37309.1"; gene_id "STRG.37309";
5A	StringTie	transcript	659346605	659350414	1000	-	.	transcript_id "STRG.37309.2"; gene_id "STRG.37309"
5A	StringTie	exon	659346605	659349786	1000	-	.	transcript_id "STRG.37309.2"; gene_id "STRG.37309";
5A	StringTie	exon	659349885	659350046	1000	-	.	transcript_id "STRG.37309.2"; gene_id "STRG.37309";
5A	StringTie	exon	659350209	659350414	1000	-	.	transcript_id "STRG.37309.2"; gene_id "STRG.37309";
5A	StringTie	transcript	659540389	659541559	1000	+	.	transcript_id "STRG.37311.1"; gene_id "STRG.37311"
5A	StringTie	exon	659540389	659541559	1000	+	.	transcript_id "STRG.37311.1"; gene_id "STRG.37311";
5A	StringTie	transcript	659540389	659546169	1000	+	.	transcript_id "STRG.37311.2"; gene_id "STRG.37311"
5A	StringTie	exon	659540389	659541308	1000	+	.	transcript_id "STRG.37311.2"; gene_id "STRG.37311";
5A	StringTie	exon	659541904	659546169	1000	+	.	transcript_id "STRG.37311.2"; gene_id "STRG.37311";
5A	StringTie	transcript	659542804	659548351	1000	-	.	transcript_id "STRG.37312.1"; gene_id "STRG.37312"
5A	StringTie	exon	659542804	659543283	1000	-	.	transcript_id "STRG.37312.1"; gene_id "STRG.37312";
5A	StringTie	exon	659543368	659543514	1000	-	.	transcript_id "STRG.37312.1"; gene_id "STRG.37312";
5A	StringTie	exon	659545478	659545724	1000	-	.	transcript_id "STRG.37312.1"; gene_id "STRG.37312";
5A	StringTie	exon	659547188	659548351	1000	-	.	transcript_id "STRG.37312.1"; gene_id "STRG.37312";
5A	StringTie	transcript	659557440	659558830	1000	-	.	transcript_id "STRG.37313.1"; gene_id "STRG.37313"
5A	StringTie	exon	659557440	659558830	1000	-	.	transcript_id "STRG.37313.1"; gene_id "STRG.37313";
5A	StringTie	transcript	659762000	659766189	1000	+	.	transcript_id "STRG.37314.1"; gene_id "STRG.37314"
5A	StringTie	exon	659762000	659762468	1000	+	.	transcript_id "STRG.37314.1"; gene_id "STRG.37314";
5A	StringTie	exon	659764437	659765125	1000	+	.	transcript_id "STRG.37314.1"; gene_id "STRG.37314";
5A	StringTie	exon	659765634	659766189	1000	+	.	transcript_id "STRG.37314.1"; gene_id "STRG.37314";
5A	StringTie	transcript	659767481	659771532	1000	+	.	transcript_id "STRG.37316.1"; gene_id "STRG.37316"
5A	StringTie	exon	659767481	659767590	1000	+	.	transcript_id "STRG.37316.1"; gene_id "STRG.37316";
5A	StringTie	exon	659767756	659767883	1000	+	.	transcript_id "STRG.37316.1"; gene_id "STRG.37316";
5A	StringTie	exon	659768853	659768958	1000	+	.	transcript_id "STRG.37316.1"; gene_id "STRG.37316";
5A	StringTie	exon	659769037	659769205	1000	+	.	transcript_id "STRG.37316.1"; gene_id "STRG.37316";
5A	StringTie	exon	659770945	659771532	1000	+	.	transcript_id "STRG.37316.1"; gene_id "STRG.37316";
5A	StringTie	transcript	660107132	660110248	1000	+	.	transcript_id "STRG.37315.1"; gene_id "STRG.37315"
5A	StringTie	exon	660107132	660109276	1000	+	.	transcript_id "STRG.37315.1"; gene_id "STRG.37315";
5A	StringTie	exon	660109381	660109494	1000	+	.	transcript_id "STRG.37315.1"; gene_id "STRG.37315";
5A	StringTie	exon	660109580	660110248	1000	+	.	transcript_id "STRG.37315.1"; gene_id "STRG.37315";
5A	StringTie	transcript	660133627	660138738	1000	+	.	transcript_id "STRG.37317.1"; gene_id "STRG.37317"
5A	StringTie	exon	660133627	660133781	1000	+	.	transcript_id "STRG.37317.1"; gene_id "STRG.37317";
5A	StringTie	exon	660133874	660138738	1000	+	.	transcript_id "STRG.37317.1"; gene_id "STRG.37317";
5A	StringTie	transcript	660133627	660138738	1000	+	.	transcript_id "STRG.37317.2"; gene_id "STRG.37317"
5A	StringTie	exon	660133627	660133781	1000	+	.	transcript_id "STRG.37317.2"; gene_id "STRG.37317";
5A	StringTie	exon	660133874	660134440	1000	+	.	transcript_id "STRG.37317.2"; gene_id "STRG.37317";
5A	StringTie	exon	660134614	660135898	1000	+	.	transcript_id "STRG.37317.2"; gene_id "STRG.37317";
5A	StringTie	exon	660136007	660138738	1000	+	.	transcript_id "STRG.37317.2"; gene_id "STRG.37317";
5A	StringTie	transcript	660134614	660138738	1000	+	.	transcript_id "STRG.37317.3"; gene_id "STRG.37317"
5A	StringTie	exon	660134614	660135688	1000	+	.	transcript_id "STRG.37317.3"; gene_id "STRG.37317";
5A	StringTie	exon	660135812	660138738	1000	+	.	transcript_id "STRG.37317.3"; gene_id "STRG.37317";
5A	StringTie	transcript	660330026	660331645	1000	-	.	transcript_id "STRG.37318.1"; gene_id "STRG.37318"
5A	StringTie	exon	660330026	660330789	1000	-	.	transcript_id "STRG.37318.1"; gene_id "STRG.37318";
5A	StringTie	exon	660330874	660331645	1000	-	.	transcript_id "STRG.37318.1"; gene_id "STRG.37318";
5A	StringTie	transcript	660368345	660371845	1000	+	.	transcript_id "STRG.37319.1"; gene_id "STRG.37319"
5A	StringTie	exon	660368345	660368946	1000	+	.	transcript_id "STRG.37319.1"; gene_id "STRG.37319";
5A	StringTie	exon	660369752	660369973	1000	+	.	transcript_id "STRG.37319.1"; gene_id "STRG.37319";
5A	StringTie	exon	660370095	660370150	1000	+	.	transcript_id "STRG.37319.1"; gene_id "STRG.37319";
5A	StringTie	exon	660370242	660370320	1000	+	.	transcript_id "STRG.37319.1"; gene_id "STRG.37319";
5A	StringTie	exon	660370428	660370566	1000	+	.	transcript_id "STRG.37319.1"; gene_id "STRG.37319";
5A	StringTie	exon	660370914	660371027	1000	+	.	transcript_id "STRG.37319.1"; gene_id "STRG.37319";
5A	StringTie	exon	660371166	660371845	1000	+	.	transcript_id "STRG.37319.1"; gene_id "STRG.37319";
5A	StringTie	transcript	660442014	660445442	1000	+	.	transcript_id "STRG.37322.1"; gene_id "STRG.37322"
5A	StringTie	exon	660442014	660442396	1000	+	.	transcript_id "STRG.37322.1"; gene_id "STRG.37322";
5A	StringTie	exon	660442497	660442606	1000	+	.	transcript_id "STRG.37322.1"; gene_id "STRG.37322";
5A	StringTie	exon	660442711	660442898	1000	+	.	transcript_id "STRG.37322.1"; gene_id "STRG.37322";
5A	StringTie	exon	660443878	660444132	1000	+	.	transcript_id "STRG.37322.1"; gene_id "STRG.37322";
5A	StringTie	exon	660444788	660445442	1000	+	.	transcript_id "STRG.37322.1"; gene_id "STRG.37322";
5A	StringTie	transcript	660445531	660449615	1000	-	.	transcript_id "STRG.37323.1"; gene_id "STRG.37323"
5A	StringTie	exon	660445531	660446099	1000	-	.	transcript_id "STRG.37323.1"; gene_id "STRG.37323";
5A	StringTie	exon	660446315	660446401	1000	-	.	transcript_id "STRG.37323.1"; gene_id "STRG.37323";
5A	StringTie	exon	660446579	660446659	1000	-	.	transcript_id "STRG.37323.1"; gene_id "STRG.37323";
5A	StringTie	exon	660446987	660447139	1000	-	.	transcript_id "STRG.37323.1"; gene_id "STRG.37323";
5A	StringTie	exon	660447426	660447482	1000	-	.	transcript_id "STRG.37323.1"; gene_id "STRG.37323";
5A	StringTie	exon	660447576	660447822	1000	-	.	transcript_id "STRG.37323.1"; gene_id "STRG.37323";
5A	StringTie	exon	660447923	660448038	1000	-	.	transcript_id "STRG.37323.1"; gene_id "STRG.37323";
5A	StringTie	exon	660448276	660448427	1000	-	.	transcript_id "STRG.37323.1"; gene_id "STRG.37323";
5A	StringTie	exon	660448670	660448862	1000	-	.	transcript_id "STRG.37323.1"; gene_id "STRG.37323";
5A	StringTie	exon	660448997	660449190	1000	-	.	transcript_id "STRG.37323.1"; gene_id "STRG.37323";
5A	StringTie	exon	660449331	660449615	1000	-	.	transcript_id "STRG.37323.1"; gene_id "STRG.37323";
5A	StringTie	transcript	660642117	660646642	1000	+	.	transcript_id "STRG.37321.1"; gene_id "STRG.37321"
5A	StringTie	exon	660642117	660642344	1000	+	.	transcript_id "STRG.37321.1"; gene_id "STRG.37321";
5A	StringTie	exon	660643246	660643558	1000	+	.	transcript_id "STRG.37321.1"; gene_id "STRG.37321";
5A	StringTie	exon	660643662	660644023	1000	+	.	transcript_id "STRG.37321.1"; gene_id "STRG.37321";
5A	StringTie	exon	660646212	660646642	1000	+	.	transcript_id "STRG.37321.1"; gene_id "STRG.37321";
5A	StringTie	transcript	660663678	660666506	1000	-	.	transcript_id "STRG.37320.1"; gene_id "STRG.37320"
5A	StringTie	exon	660663678	660664415	1000	-	.	transcript_id "STRG.37320.1"; gene_id "STRG.37320";
5A	StringTie	exon	660664587	660665637	1000	-	.	transcript_id "STRG.37320.1"; gene_id "STRG.37320";
5A	StringTie	exon	660665926	660666183	1000	-	.	transcript_id "STRG.37320.1"; gene_id "STRG.37320";
5A	StringTie	exon	660666276	660666506	1000	-	.	transcript_id "STRG.37320.1"; gene_id "STRG.37320";
5A	StringTie	transcript	660663678	660666506	1000	-	.	transcript_id "STRG.37320.2"; gene_id "STRG.37320"
5A	StringTie	exon	660663678	660665637	1000	-	.	transcript_id "STRG.37320.2"; gene_id "STRG.37320";
5A	StringTie	exon	660665926	660666183	1000	-	.	transcript_id "STRG.37320.2"; gene_id "STRG.37320";
5A	StringTie	exon	660666276	660666506	1000	-	.	transcript_id "STRG.37320.2"; gene_id "STRG.37320";
5A	StringTie	transcript	660760135	660764845	1000	-	.	transcript_id "STRG.37324.1"; gene_id "STRG.37324"
5A	StringTie	exon	660760135	660761815	1000	-	.	transcript_id "STRG.37324.1"; gene_id "STRG.37324";
5A	StringTie	exon	660762085	660762229	1000	-	.	transcript_id "STRG.37324.1"; gene_id "STRG.37324";
5A	StringTie	exon	660762314	660764845	1000	-	.	transcript_id "STRG.37324.1"; gene_id "STRG.37324";
5A	StringTie	transcript	660897495	660904417	1000	-	.	transcript_id "STRG.37325.1"; gene_id "STRG.37325"
5A	StringTie	exon	660897495	660898092	1000	-	.	transcript_id "STRG.37325.1"; gene_id "STRG.37325";
5A	StringTie	exon	660903688	660903814	1000	-	.	transcript_id "STRG.37325.1"; gene_id "STRG.37325";
5A	StringTie	exon	660903940	660904015	1000	-	.	transcript_id "STRG.37325.1"; gene_id "STRG.37325";
5A	StringTie	exon	660904100	660904417	1000	-	.	transcript_id "STRG.37325.1"; gene_id "STRG.37325";
5A	StringTie	transcript	660899603	660904417	1000	-	.	transcript_id "STRG.37325.2"; gene_id "STRG.37325"
5A	StringTie	exon	660899603	660904015	1000	-	.	transcript_id "STRG.37325.2"; gene_id "STRG.37325";
5A	StringTie	exon	660904100	660904417	1000	-	.	transcript_id "STRG.37325.2"; gene_id "STRG.37325";
5A	StringTie	transcript	660926279	660934891	1000	-	.	transcript_id "STRG.37327.1"; gene_id "STRG.37327"
5A	StringTie	exon	660926279	660926704	1000	-	.	transcript_id "STRG.37327.1"; gene_id "STRG.37327";
5A	StringTie	exon	660926805	660926975	1000	-	.	transcript_id "STRG.37327.1"; gene_id "STRG.37327";
5A	StringTie	exon	660927083	660927202	1000	-	.	transcript_id "STRG.37327.1"; gene_id "STRG.37327";
5A	StringTie	exon	660927627	660927662	1000	-	.	transcript_id "STRG.37327.1"; gene_id "STRG.37327";
5A	StringTie	exon	660928098	660928214	1000	-	.	transcript_id "STRG.37327.1"; gene_id "STRG.37327";
5A	StringTie	exon	660928346	660928411	1000	-	.	transcript_id "STRG.37327.1"; gene_id "STRG.37327";
5A	StringTie	exon	660928534	660928596	1000	-	.	transcript_id "STRG.37327.1"; gene_id "STRG.37327";
5A	StringTie	exon	660928695	660928724	1000	-	.	transcript_id "STRG.37327.1"; gene_id "STRG.37327";
5A	StringTie	exon	660929324	660929374	1000	-	.	transcript_id "STRG.37327.1"; gene_id "STRG.37327";
5A	StringTie	exon	660931629	660931712	1000	-	.	transcript_id "STRG.37327.1"; gene_id "STRG.37327";
5A	StringTie	exon	660931964	660932074	1000	-	.	transcript_id "STRG.37327.1"; gene_id "STRG.37327";
5A	StringTie	exon	660932226	660932295	1000	-	.	transcript_id "STRG.37327.1"; gene_id "STRG.37327";
5A	StringTie	exon	660932389	660932508	1000	-	.	transcript_id "STRG.37327.1"; gene_id "STRG.37327";
5A	StringTie	exon	660934397	660934891	1000	-	.	transcript_id "STRG.37327.1"; gene_id "STRG.37327";
5A	StringTie	transcript	661102872	661107568	1000	-	.	transcript_id "STRG.37326.1"; gene_id "STRG.37326"
5A	StringTie	exon	661102872	661103471	1000	-	.	transcript_id "STRG.37326.1"; gene_id "STRG.37326";
5A	StringTie	exon	661103557	661103979	1000	-	.	transcript_id "STRG.37326.1"; gene_id "STRG.37326";
5A	StringTie	exon	661104059	661104700	1000	-	.	transcript_id "STRG.37326.1"; gene_id "STRG.37326";
5A	StringTie	exon	661105957	661106031	1000	-	.	transcript_id "STRG.37326.1"; gene_id "STRG.37326";
5A	StringTie	exon	661106247	661106343	1000	-	.	transcript_id "STRG.37326.1"; gene_id "STRG.37326";
5A	StringTie	exon	661106799	661107059	1000	-	.	transcript_id "STRG.37326.1"; gene_id "STRG.37326";
5A	StringTie	exon	661107214	661107382	1000	-	.	transcript_id "STRG.37326.1"; gene_id "STRG.37326";
5A	StringTie	exon	661107474	661107568	1000	-	.	transcript_id "STRG.37326.1"; gene_id "STRG.37326";
5A	StringTie	transcript	661102872	661107568	1000	-	.	transcript_id "STRG.37326.2"; gene_id "STRG.37326"
5A	StringTie	exon	661102872	661103471	1000	-	.	transcript_id "STRG.37326.2"; gene_id "STRG.37326";
5A	StringTie	exon	661103557	661103979	1000	-	.	transcript_id "STRG.37326.2"; gene_id "STRG.37326";
5A	StringTie	exon	661104059	661104700	1000	-	.	transcript_id "STRG.37326.2"; gene_id "STRG.37326";
5A	StringTie	exon	661105957	661106031	1000	-	.	transcript_id "STRG.37326.2"; gene_id "STRG.37326";
5A	StringTie	exon	661106247	661106343	1000	-	.	transcript_id "STRG.37326.2"; gene_id "STRG.37326";
5A	StringTie	exon	661106799	661107059	1000	-	.	transcript_id "STRG.37326.2"; gene_id "STRG.37326";
5A	StringTie	exon	661107214	661107568	1000	-	.	transcript_id "STRG.37326.2"; gene_id "STRG.37326";
5A	StringTie	transcript	661221694	661224968	1000	+	.	transcript_id "STRG.37328.1"; gene_id "STRG.37328"
5A	StringTie	exon	661221694	661222933	1000	+	.	transcript_id "STRG.37328.1"; gene_id "STRG.37328";
5A	StringTie	exon	661223819	661223995	1000	+	.	transcript_id "STRG.37328.1"; gene_id "STRG.37328";
5A	StringTie	exon	661224249	661224968	1000	+	.	transcript_id "STRG.37328.1"; gene_id "STRG.37328";
5A	StringTie	transcript	661481002	661482836	1000	+	.	transcript_id "STRG.37331.1"; gene_id "STRG.37331"
5A	StringTie	exon	661481002	661481302	1000	+	.	transcript_id "STRG.37331.1"; gene_id "STRG.37331";
5A	StringTie	exon	661481423	661482048	1000	+	.	transcript_id "STRG.37331.1"; gene_id "STRG.37331";
5A	StringTie	exon	661482133	661482348	1000	+	.	transcript_id "STRG.37331.1"; gene_id "STRG.37331";
5A	StringTie	exon	661482438	661482836	1000	+	.	transcript_id "STRG.37331.1"; gene_id "STRG.37331";
5A	StringTie	transcript	661482837	661486056	1000	+	.	transcript_id "STRG.37332.1"; gene_id "STRG.37332"
5A	StringTie	exon	661482837	661486056	1000	+	.	transcript_id "STRG.37332.1"; gene_id "STRG.37332";
5A	StringTie	transcript	661486057	661489841	1000	+	.	transcript_id "STRG.37333.1"; gene_id "STRG.37333"
5A	StringTie	exon	661486057	661489841	1000	+	.	transcript_id "STRG.37333.1"; gene_id "STRG.37333";
5A	StringTie	transcript	661603863	661607646	1000	+	.	transcript_id "STRG.37330.1"; gene_id "STRG.37330"
5A	StringTie	exon	661603863	661604037	1000	+	.	transcript_id "STRG.37330.1"; gene_id "STRG.37330";
5A	StringTie	exon	661604133	661604262	1000	+	.	transcript_id "STRG.37330.1"; gene_id "STRG.37330";
5A	StringTie	exon	661604975	661605081	1000	+	.	transcript_id "STRG.37330.1"; gene_id "STRG.37330";
5A	StringTie	exon	661605177	661605300	1000	+	.	transcript_id "STRG.37330.1"; gene_id "STRG.37330";
5A	StringTie	exon	661605403	661605507	1000	+	.	transcript_id "STRG.37330.1"; gene_id "STRG.37330";
5A	StringTie	exon	661605617	661605732	1000	+	.	transcript_id "STRG.37330.1"; gene_id "STRG.37330";
5A	StringTie	exon	661605818	661605901	1000	+	.	transcript_id "STRG.37330.1"; gene_id "STRG.37330";
5A	StringTie	exon	661605976	661606044	1000	+	.	transcript_id "STRG.37330.1"; gene_id "STRG.37330";
5A	StringTie	exon	661606138	661606209	1000	+	.	transcript_id "STRG.37330.1"; gene_id "STRG.37330";
5A	StringTie	exon	661606323	661606414	1000	+	.	transcript_id "STRG.37330.1"; gene_id "STRG.37330";
5A	StringTie	exon	661606492	661606619	1000	+	.	transcript_id "STRG.37330.1"; gene_id "STRG.37330";
5A	StringTie	exon	661606794	661606895	1000	+	.	transcript_id "STRG.37330.1"; gene_id "STRG.37330";
5A	StringTie	exon	661606959	661607026	1000	+	.	transcript_id "STRG.37330.1"; gene_id "STRG.37330";
5A	StringTie	exon	661607232	661607646	1000	+	.	transcript_id "STRG.37330.1"; gene_id "STRG.37330";
5A	StringTie	transcript	661603863	661607646	1000	+	.	transcript_id "STRG.37330.2"; gene_id "STRG.37330"
5A	StringTie	exon	661603863	661604037	1000	+	.	transcript_id "STRG.37330.2"; gene_id "STRG.37330";
5A	StringTie	exon	661604975	661605081	1000	+	.	transcript_id "STRG.37330.2"; gene_id "STRG.37330";
5A	StringTie	exon	661605177	661605300	1000	+	.	transcript_id "STRG.37330.2"; gene_id "STRG.37330";
5A	StringTie	exon	661605403	661605507	1000	+	.	transcript_id "STRG.37330.2"; gene_id "STRG.37330";
5A	StringTie	exon	661605617	661605732	1000	+	.	transcript_id "STRG.37330.2"; gene_id "STRG.37330";
5A	StringTie	exon	661605818	661605901	1000	+	.	transcript_id "STRG.37330.2"; gene_id "STRG.37330";
5A	StringTie	exon	661605976	661606044	1000	+	.	transcript_id "STRG.37330.2"; gene_id "STRG.37330";
5A	StringTie	exon	661606138	661606209	1000	+	.	transcript_id "STRG.37330.2"; gene_id "STRG.37330";
5A	StringTie	exon	661606323	661606414	1000	+	.	transcript_id "STRG.37330.2"; gene_id "STRG.37330";
5A	StringTie	exon	661606492	661606619	1000	+	.	transcript_id "STRG.37330.2"; gene_id "STRG.37330";
5A	StringTie	exon	661606794	661606895	1000	+	.	transcript_id "STRG.37330.2"; gene_id "STRG.37330";
5A	StringTie	exon	661606959	661607026	1000	+	.	transcript_id "STRG.37330.2"; gene_id "STRG.37330";
5A	StringTie	exon	661607232	661607646	1000	+	.	transcript_id "STRG.37330.2"; gene_id "STRG.37330";
5A	StringTie	transcript	661608088	661609787	1000	+	.	transcript_id "STRG.37329.1"; gene_id "STRG.37329"
5A	StringTie	exon	661608088	661608311	1000	+	.	transcript_id "STRG.37329.1"; gene_id "STRG.37329";
5A	StringTie	exon	661609281	661609787	1000	+	.	transcript_id "STRG.37329.1"; gene_id "STRG.37329";
5A	StringTie	transcript	661617173	661638478	1000	+	.	transcript_id "STRG.37338.1"; gene_id "STRG.37338"
5A	StringTie	exon	661617173	661617334	1000	+	.	transcript_id "STRG.37338.1"; gene_id "STRG.37338";
5A	StringTie	exon	661617429	661617556	1000	+	.	transcript_id "STRG.37338.1"; gene_id "STRG.37338";
5A	StringTie	exon	661617650	661617891	1000	+	.	transcript_id "STRG.37338.1"; gene_id "STRG.37338";
5A	StringTie	exon	661618152	661618252	1000	+	.	transcript_id "STRG.37338.1"; gene_id "STRG.37338";
5A	StringTie	exon	661618602	661618726	1000	+	.	transcript_id "STRG.37338.1"; gene_id "STRG.37338";
5A	StringTie	exon	661618804	661618897	1000	+	.	transcript_id "STRG.37338.1"; gene_id "STRG.37338";
5A	StringTie	exon	661619029	661619139	1000	+	.	transcript_id "STRG.37338.1"; gene_id "STRG.37338";
5A	StringTie	exon	661619233	661619349	1000	+	.	transcript_id "STRG.37338.1"; gene_id "STRG.37338";
5A	StringTie	exon	661619473	661619565	1000	+	.	transcript_id "STRG.37338.1"; gene_id "STRG.37338";
5A	StringTie	exon	661619737	661619828	1000	+	.	transcript_id "STRG.37338.1"; gene_id "STRG.37338";
5A	StringTie	exon	661620835	661620961	1000	+	.	transcript_id "STRG.37338.1"; gene_id "STRG.37338";
5A	StringTie	exon	661621758	661621895	1000	+	.	transcript_id "STRG.37338.1"; gene_id "STRG.37338";
5A	StringTie	exon	661621994	661622070	1000	+	.	transcript_id "STRG.37338.1"; gene_id "STRG.37338";
5A	StringTie	exon	661622138	661622228	1000	+	.	transcript_id "STRG.37338.1"; gene_id "STRG.37338";
5A	StringTie	exon	661623261	661623377	1000	+	.	transcript_id "STRG.37338.1"; gene_id "STRG.37338";
5A	StringTie	exon	661623573	661623690	1000	+	.	transcript_id "STRG.37338.1"; gene_id "STRG.37338";
5A	StringTie	exon	661624459	661624793	1000	+	.	transcript_id "STRG.37338.1"; gene_id "STRG.37338";
5A	StringTie	exon	661625647	661625699	1000	+	.	transcript_id "STRG.37338.1"; gene_id "STRG.37338";
5A	StringTie	exon	661625808	661625868	1000	+	.	transcript_id "STRG.37338.1"; gene_id "STRG.37338";
5A	StringTie	exon	661627465	661627546	1000	+	.	transcript_id "STRG.37338.1"; gene_id "STRG.37338";
5A	StringTie	exon	661628414	661628463	1000	+	.	transcript_id "STRG.37338.1"; gene_id "STRG.37338";
5A	StringTie	exon	661628615	661628701	1000	+	.	transcript_id "STRG.37338.1"; gene_id "STRG.37338";
5A	StringTie	exon	661628960	661629097	1000	+	.	transcript_id "STRG.37338.1"; gene_id "STRG.37338";
5A	StringTie	exon	661629195	661629292	1000	+	.	transcript_id "STRG.37338.1"; gene_id "STRG.37338";
5A	StringTie	exon	661629375	661629459	1000	+	.	transcript_id "STRG.37338.1"; gene_id "STRG.37338";
5A	StringTie	exon	661629547	661629707	1000	+	.	transcript_id "STRG.37338.1"; gene_id "STRG.37338";
5A	StringTie	exon	661629819	661629942	1000	+	.	transcript_id "STRG.37338.1"; gene_id "STRG.37338";
5A	StringTie	exon	661630812	661630909	1000	+	.	transcript_id "STRG.37338.1"; gene_id "STRG.37338";
5A	StringTie	exon	661631044	661631182	1000	+	.	transcript_id "STRG.37338.1"; gene_id "STRG.37338";
5A	StringTie	exon	661631378	661631529	1000	+	.	transcript_id "STRG.37338.1"; gene_id "STRG.37338";
5A	StringTie	exon	661631793	661631902	1000	+	.	transcript_id "STRG.37338.1"; gene_id "STRG.37338";
5A	StringTie	exon	661632003	661632119	1000	+	.	transcript_id "STRG.37338.1"; gene_id "STRG.37338";
5A	StringTie	exon	661632251	661632319	1000	+	.	transcript_id "STRG.37338.1"; gene_id "STRG.37338";
5A	StringTie	exon	661632451	661632631	1000	+	.	transcript_id "STRG.37338.1"; gene_id "STRG.37338";
5A	StringTie	exon	661633127	661633274	1000	+	.	transcript_id "STRG.37338.1"; gene_id "STRG.37338";
5A	StringTie	exon	661633920	661634039	1000	+	.	transcript_id "STRG.37338.1"; gene_id "STRG.37338";
5A	StringTie	exon	661634138	661634253	1000	+	.	transcript_id "STRG.37338.1"; gene_id "STRG.37338";
5A	StringTie	exon	661634338	661634421	1000	+	.	transcript_id "STRG.37338.1"; gene_id "STRG.37338";
5A	StringTie	exon	661635089	661635201	1000	+	.	transcript_id "STRG.37338.1"; gene_id "STRG.37338";
5A	StringTie	exon	661635371	661635600	1000	+	.	transcript_id "STRG.37338.1"; gene_id "STRG.37338";
5A	StringTie	exon	661635839	661636636	1000	+	.	transcript_id "STRG.37338.1"; gene_id "STRG.37338";
5A	StringTie	exon	661636717	661636767	1000	+	.	transcript_id "STRG.37338.1"; gene_id "STRG.37338";
5A	StringTie	exon	661636915	661637100	1000	+	.	transcript_id "STRG.37338.1"; gene_id "STRG.37338";
5A	StringTie	exon	661637225	661638478	1000	+	.	transcript_id "STRG.37338.1"; gene_id "STRG.37338";
5A	StringTie	transcript	661617173	661638478	1000	+	.	transcript_id "STRG.37338.2"; gene_id "STRG.37338"
5A	StringTie	exon	661617173	661617556	1000	+	.	transcript_id "STRG.37338.2"; gene_id "STRG.37338";
5A	StringTie	exon	661617650	661617891	1000	+	.	transcript_id "STRG.37338.2"; gene_id "STRG.37338";
5A	StringTie	exon	661618152	661618252	1000	+	.	transcript_id "STRG.37338.2"; gene_id "STRG.37338";
5A	StringTie	exon	661618602	661618726	1000	+	.	transcript_id "STRG.37338.2"; gene_id "STRG.37338";
5A	StringTie	exon	661618804	661618897	1000	+	.	transcript_id "STRG.37338.2"; gene_id "STRG.37338";
5A	StringTie	exon	661619029	661619139	1000	+	.	transcript_id "STRG.37338.2"; gene_id "STRG.37338";
5A	StringTie	exon	661619233	661619349	1000	+	.	transcript_id "STRG.37338.2"; gene_id "STRG.37338";
5A	StringTie	exon	661619473	661619565	1000	+	.	transcript_id "STRG.37338.2"; gene_id "STRG.37338";
5A	StringTie	exon	661619737	661619828	1000	+	.	transcript_id "STRG.37338.2"; gene_id "STRG.37338";
5A	StringTie	exon	661620835	661620961	1000	+	.	transcript_id "STRG.37338.2"; gene_id "STRG.37338";
5A	StringTie	exon	661621758	661621895	1000	+	.	transcript_id "STRG.37338.2"; gene_id "STRG.37338";
5A	StringTie	exon	661621994	661622070	1000	+	.	transcript_id "STRG.37338.2"; gene_id "STRG.37338";
5A	StringTie	exon	661622138	661622228	1000	+	.	transcript_id "STRG.37338.2"; gene_id "STRG.37338";
5A	StringTie	exon	661623261	661623377	1000	+	.	transcript_id "STRG.37338.2"; gene_id "STRG.37338";
5A	StringTie	exon	661623573	661623690	1000	+	.	transcript_id "STRG.37338.2"; gene_id "STRG.37338";
5A	StringTie	exon	661624459	661624793	1000	+	.	transcript_id "STRG.37338.2"; gene_id "STRG.37338";
5A	StringTie	exon	661625647	661625699	1000	+	.	transcript_id "STRG.37338.2"; gene_id "STRG.37338";
5A	StringTie	exon	661625808	661625868	1000	+	.	transcript_id "STRG.37338.2"; gene_id "STRG.37338";
5A	StringTie	exon	661627465	661627546	1000	+	.	transcript_id "STRG.37338.2"; gene_id "STRG.37338";
5A	StringTie	exon	661628414	661628463	1000	+	.	transcript_id "STRG.37338.2"; gene_id "STRG.37338";
5A	StringTie	exon	661628615	661628701	1000	+	.	transcript_id "STRG.37338.2"; gene_id "STRG.37338";
5A	StringTie	exon	661628960	661629097	1000	+	.	transcript_id "STRG.37338.2"; gene_id "STRG.37338";
5A	StringTie	exon	661629195	661629292	1000	+	.	transcript_id "STRG.37338.2"; gene_id "STRG.37338";
5A	StringTie	exon	661629375	661629459	1000	+	.	transcript_id "STRG.37338.2"; gene_id "STRG.37338";
5A	StringTie	exon	661629547	661629707	1000	+	.	transcript_id "STRG.37338.2"; gene_id "STRG.37338";
5A	StringTie	exon	661629819	661629942	1000	+	.	transcript_id "STRG.37338.2"; gene_id "STRG.37338";
5A	StringTie	exon	661630812	661630909	1000	+	.	transcript_id "STRG.37338.2"; gene_id "STRG.37338";
5A	StringTie	exon	661631044	661631182	1000	+	.	transcript_id "STRG.37338.2"; gene_id "STRG.37338";
5A	StringTie	exon	661631378	661631529	1000	+	.	transcript_id "STRG.37338.2"; gene_id "STRG.37338";
5A	StringTie	exon	661631793	661631902	1000	+	.	transcript_id "STRG.37338.2"; gene_id "STRG.37338";
5A	StringTie	exon	661632003	661632119	1000	+	.	transcript_id "STRG.37338.2"; gene_id "STRG.37338";
5A	StringTie	exon	661632251	661632319	1000	+	.	transcript_id "STRG.37338.2"; gene_id "STRG.37338";
5A	StringTie	exon	661632451	661632631	1000	+	.	transcript_id "STRG.37338.2"; gene_id "STRG.37338";
5A	StringTie	exon	661633127	661633274	1000	+	.	transcript_id "STRG.37338.2"; gene_id "STRG.37338";
5A	StringTie	exon	661633920	661634039	1000	+	.	transcript_id "STRG.37338.2"; gene_id "STRG.37338";
5A	StringTie	exon	661634138	661634253	1000	+	.	transcript_id "STRG.37338.2"; gene_id "STRG.37338";
5A	StringTie	exon	661634338	661634421	1000	+	.	transcript_id "STRG.37338.2"; gene_id "STRG.37338";
5A	StringTie	exon	661635089	661635201	1000	+	.	transcript_id "STRG.37338.2"; gene_id "STRG.37338";
5A	StringTie	exon	661635371	661635600	1000	+	.	transcript_id "STRG.37338.2"; gene_id "STRG.37338";
5A	StringTie	exon	661635839	661636636	1000	+	.	transcript_id "STRG.37338.2"; gene_id "STRG.37338";
5A	StringTie	exon	661636717	661636767	1000	+	.	transcript_id "STRG.37338.2"; gene_id "STRG.37338";
5A	StringTie	exon	661636915	661637100	1000	+	.	transcript_id "STRG.37338.2"; gene_id "STRG.37338";
5A	StringTie	exon	661637225	661638478	1000	+	.	transcript_id "STRG.37338.2"; gene_id "STRG.37338";
5A	StringTie	transcript	661617173	661638478	1000	+	.	transcript_id "STRG.37338.3"; gene_id "STRG.37338"
5A	StringTie	exon	661617173	661617269	1000	+	.	transcript_id "STRG.37338.3"; gene_id "STRG.37338";
5A	StringTie	exon	661617386	661617556	1000	+	.	transcript_id "STRG.37338.3"; gene_id "STRG.37338";
5A	StringTie	exon	661617650	661617891	1000	+	.	transcript_id "STRG.37338.3"; gene_id "STRG.37338";
5A	StringTie	exon	661618152	661618252	1000	+	.	transcript_id "STRG.37338.3"; gene_id "STRG.37338";
5A	StringTie	exon	661618602	661618726	1000	+	.	transcript_id "STRG.37338.3"; gene_id "STRG.37338";
5A	StringTie	exon	661618804	661618897	1000	+	.	transcript_id "STRG.37338.3"; gene_id "STRG.37338";
5A	StringTie	exon	661619029	661619139	1000	+	.	transcript_id "STRG.37338.3"; gene_id "STRG.37338";
5A	StringTie	exon	661619233	661619349	1000	+	.	transcript_id "STRG.37338.3"; gene_id "STRG.37338";
5A	StringTie	exon	661619473	661619565	1000	+	.	transcript_id "STRG.37338.3"; gene_id "STRG.37338";
5A	StringTie	exon	661619737	661619828	1000	+	.	transcript_id "STRG.37338.3"; gene_id "STRG.37338";
5A	StringTie	exon	661620835	661620961	1000	+	.	transcript_id "STRG.37338.3"; gene_id "STRG.37338";
5A	StringTie	exon	661621758	661621895	1000	+	.	transcript_id "STRG.37338.3"; gene_id "STRG.37338";
5A	StringTie	exon	661621994	661622070	1000	+	.	transcript_id "STRG.37338.3"; gene_id "STRG.37338";
5A	StringTie	exon	661622138	661622228	1000	+	.	transcript_id "STRG.37338.3"; gene_id "STRG.37338";
5A	StringTie	exon	661623261	661623377	1000	+	.	transcript_id "STRG.37338.3"; gene_id "STRG.37338";
5A	StringTie	exon	661623573	661623690	1000	+	.	transcript_id "STRG.37338.3"; gene_id "STRG.37338";
5A	StringTie	exon	661624459	661624793	1000	+	.	transcript_id "STRG.37338.3"; gene_id "STRG.37338";
5A	StringTie	exon	661625647	661625699	1000	+	.	transcript_id "STRG.37338.3"; gene_id "STRG.37338";
5A	StringTie	exon	661625808	661625868	1000	+	.	transcript_id "STRG.37338.3"; gene_id "STRG.37338";
5A	StringTie	exon	661627465	661627546	1000	+	.	transcript_id "STRG.37338.3"; gene_id "STRG.37338";
5A	StringTie	exon	661628414	661628463	1000	+	.	transcript_id "STRG.37338.3"; gene_id "STRG.37338";
5A	StringTie	exon	661628615	661628701	1000	+	.	transcript_id "STRG.37338.3"; gene_id "STRG.37338";
5A	StringTie	exon	661628960	661629097	1000	+	.	transcript_id "STRG.37338.3"; gene_id "STRG.37338";
5A	StringTie	exon	661629195	661629292	1000	+	.	transcript_id "STRG.37338.3"; gene_id "STRG.37338";
5A	StringTie	exon	661629375	661629459	1000	+	.	transcript_id "STRG.37338.3"; gene_id "STRG.37338";
5A	StringTie	exon	661629547	661629707	1000	+	.	transcript_id "STRG.37338.3"; gene_id "STRG.37338";
5A	StringTie	exon	661629819	661629942	1000	+	.	transcript_id "STRG.37338.3"; gene_id "STRG.37338";
5A	StringTie	exon	661630812	661630909	1000	+	.	transcript_id "STRG.37338.3"; gene_id "STRG.37338";
5A	StringTie	exon	661631044	661631182	1000	+	.	transcript_id "STRG.37338.3"; gene_id "STRG.37338";
5A	StringTie	exon	661631378	661631529	1000	+	.	transcript_id "STRG.37338.3"; gene_id "STRG.37338";
5A	StringTie	exon	661631793	661631902	1000	+	.	transcript_id "STRG.37338.3"; gene_id "STRG.37338";
5A	StringTie	exon	661632003	661632119	1000	+	.	transcript_id "STRG.37338.3"; gene_id "STRG.37338";
5A	StringTie	exon	661632251	661632319	1000	+	.	transcript_id "STRG.37338.3"; gene_id "STRG.37338";
5A	StringTie	exon	661632451	661632631	1000	+	.	transcript_id "STRG.37338.3"; gene_id "STRG.37338";
5A	StringTie	exon	661633127	661633274	1000	+	.	transcript_id "STRG.37338.3"; gene_id "STRG.37338";
5A	StringTie	exon	661633920	661634039	1000	+	.	transcript_id "STRG.37338.3"; gene_id "STRG.37338";
5A	StringTie	exon	661634138	661634253	1000	+	.	transcript_id "STRG.37338.3"; gene_id "STRG.37338";
5A	StringTie	exon	661634338	661634421	1000	+	.	transcript_id "STRG.37338.3"; gene_id "STRG.37338";
5A	StringTie	exon	661635089	661635201	1000	+	.	transcript_id "STRG.37338.3"; gene_id "STRG.37338";
5A	StringTie	exon	661635371	661635600	1000	+	.	transcript_id "STRG.37338.3"; gene_id "STRG.37338";
5A	StringTie	exon	661635839	661636636	1000	+	.	transcript_id "STRG.37338.3"; gene_id "STRG.37338";
5A	StringTie	exon	661636717	661636767	1000	+	.	transcript_id "STRG.37338.3"; gene_id "STRG.37338";
5A	StringTie	exon	661636915	661637100	1000	+	.	transcript_id "STRG.37338.3"; gene_id "STRG.37338";
5A	StringTie	exon	661637225	661638478	1000	+	.	transcript_id "STRG.37338.3"; gene_id "STRG.37338";
5A	StringTie	transcript	661617173	661638478	1000	+	.	transcript_id "STRG.37338.4"; gene_id "STRG.37338"
5A	StringTie	exon	661617173	661617334	1000	+	.	transcript_id "STRG.37338.4"; gene_id "STRG.37338";
5A	StringTie	exon	661617429	661617556	1000	+	.	transcript_id "STRG.37338.4"; gene_id "STRG.37338";
5A	StringTie	exon	661617650	661617891	1000	+	.	transcript_id "STRG.37338.4"; gene_id "STRG.37338";
5A	StringTie	exon	661618152	661618252	1000	+	.	transcript_id "STRG.37338.4"; gene_id "STRG.37338";
5A	StringTie	exon	661618602	661618726	1000	+	.	transcript_id "STRG.37338.4"; gene_id "STRG.37338";
5A	StringTie	exon	661618804	661618897	1000	+	.	transcript_id "STRG.37338.4"; gene_id "STRG.37338";
5A	StringTie	exon	661619029	661619139	1000	+	.	transcript_id "STRG.37338.4"; gene_id "STRG.37338";
5A	StringTie	exon	661619233	661619349	1000	+	.	transcript_id "STRG.37338.4"; gene_id "STRG.37338";
5A	StringTie	exon	661619473	661619565	1000	+	.	transcript_id "STRG.37338.4"; gene_id "STRG.37338";
5A	StringTie	exon	661619737	661619828	1000	+	.	transcript_id "STRG.37338.4"; gene_id "STRG.37338";
5A	StringTie	exon	661620835	661620961	1000	+	.	transcript_id "STRG.37338.4"; gene_id "STRG.37338";
5A	StringTie	exon	661621758	661621895	1000	+	.	transcript_id "STRG.37338.4"; gene_id "STRG.37338";
5A	StringTie	exon	661621994	661622070	1000	+	.	transcript_id "STRG.37338.4"; gene_id "STRG.37338";
5A	StringTie	exon	661622138	661622228	1000	+	.	transcript_id "STRG.37338.4"; gene_id "STRG.37338";
5A	StringTie	exon	661623261	661623377	1000	+	.	transcript_id "STRG.37338.4"; gene_id "STRG.37338";
5A	StringTie	exon	661623573	661623690	1000	+	.	transcript_id "STRG.37338.4"; gene_id "STRG.37338";
5A	StringTie	exon	661624459	661624793	1000	+	.	transcript_id "STRG.37338.4"; gene_id "STRG.37338";
5A	StringTie	exon	661625647	661625699	1000	+	.	transcript_id "STRG.37338.4"; gene_id "STRG.37338";
5A	StringTie	exon	661625808	661625868	1000	+	.	transcript_id "STRG.37338.4"; gene_id "STRG.37338";
5A	StringTie	exon	661627465	661627546	1000	+	.	transcript_id "STRG.37338.4"; gene_id "STRG.37338";
5A	StringTie	exon	661628414	661628463	1000	+	.	transcript_id "STRG.37338.4"; gene_id "STRG.37338";
5A	StringTie	exon	661628615	661628701	1000	+	.	transcript_id "STRG.37338.4"; gene_id "STRG.37338";
5A	StringTie	exon	661628960	661629097	1000	+	.	transcript_id "STRG.37338.4"; gene_id "STRG.37338";
5A	StringTie	exon	661629195	661629292	1000	+	.	transcript_id "STRG.37338.4"; gene_id "STRG.37338";
5A	StringTie	exon	661629375	661629459	1000	+	.	transcript_id "STRG.37338.4"; gene_id "STRG.37338";
5A	StringTie	exon	661629547	661629707	1000	+	.	transcript_id "STRG.37338.4"; gene_id "STRG.37338";
5A	StringTie	exon	661629819	661629942	1000	+	.	transcript_id "STRG.37338.4"; gene_id "STRG.37338";
5A	StringTie	exon	661630812	661630909	1000	+	.	transcript_id "STRG.37338.4"; gene_id "STRG.37338";
5A	StringTie	exon	661631044	661631182	1000	+	.	transcript_id "STRG.37338.4"; gene_id "STRG.37338";
5A	StringTie	exon	661631378	661631529	1000	+	.	transcript_id "STRG.37338.4"; gene_id "STRG.37338";
5A	StringTie	exon	661631793	661631902	1000	+	.	transcript_id "STRG.37338.4"; gene_id "STRG.37338";
5A	StringTie	exon	661632003	661632119	1000	+	.	transcript_id "STRG.37338.4"; gene_id "STRG.37338";
5A	StringTie	exon	661632451	661632631	1000	+	.	transcript_id "STRG.37338.4"; gene_id "STRG.37338";
5A	StringTie	exon	661633127	661633274	1000	+	.	transcript_id "STRG.37338.4"; gene_id "STRG.37338";
5A	StringTie	exon	661633920	661634039	1000	+	.	transcript_id "STRG.37338.4"; gene_id "STRG.37338";
5A	StringTie	exon	661634138	661634253	1000	+	.	transcript_id "STRG.37338.4"; gene_id "STRG.37338";
5A	StringTie	exon	661634338	661634421	1000	+	.	transcript_id "STRG.37338.4"; gene_id "STRG.37338";
5A	StringTie	exon	661635089	661635201	1000	+	.	transcript_id "STRG.37338.4"; gene_id "STRG.37338";
5A	StringTie	exon	661635371	661635600	1000	+	.	transcript_id "STRG.37338.4"; gene_id "STRG.37338";
5A	StringTie	exon	661635839	661636636	1000	+	.	transcript_id "STRG.37338.4"; gene_id "STRG.37338";
5A	StringTie	exon	661636717	661636767	1000	+	.	transcript_id "STRG.37338.4"; gene_id "STRG.37338";
5A	StringTie	exon	661636915	661637100	1000	+	.	transcript_id "STRG.37338.4"; gene_id "STRG.37338";
5A	StringTie	exon	661637225	661638478	1000	+	.	transcript_id "STRG.37338.4"; gene_id "STRG.37338";
5A	StringTie	transcript	661952086	661960058	1000	+	.	transcript_id "STRG.37337.1"; gene_id "STRG.37337"
5A	StringTie	exon	661952086	661952638	1000	+	.	transcript_id "STRG.37337.1"; gene_id "STRG.37337";
5A	StringTie	exon	661953475	661953518	1000	+	.	transcript_id "STRG.37337.1"; gene_id "STRG.37337";
5A	StringTie	exon	661954158	661954219	1000	+	.	transcript_id "STRG.37337.1"; gene_id "STRG.37337";
5A	StringTie	exon	661954316	661954400	1000	+	.	transcript_id "STRG.37337.1"; gene_id "STRG.37337";
5A	StringTie	exon	661954487	661954548	1000	+	.	transcript_id "STRG.37337.1"; gene_id "STRG.37337";
5A	StringTie	exon	661954639	661954714	1000	+	.	transcript_id "STRG.37337.1"; gene_id "STRG.37337";
5A	StringTie	exon	661954790	661954864	1000	+	.	transcript_id "STRG.37337.1"; gene_id "STRG.37337";
5A	StringTie	exon	661955488	661955559	1000	+	.	transcript_id "STRG.37337.1"; gene_id "STRG.37337";
5A	StringTie	exon	661955666	661955749	1000	+	.	transcript_id "STRG.37337.1"; gene_id "STRG.37337";
5A	StringTie	exon	661955834	661955902	1000	+	.	transcript_id "STRG.37337.1"; gene_id "STRG.37337";
5A	StringTie	exon	661956106	661956183	1000	+	.	transcript_id "STRG.37337.1"; gene_id "STRG.37337";
5A	StringTie	exon	661956869	661956957	1000	+	.	transcript_id "STRG.37337.1"; gene_id "STRG.37337";
5A	StringTie	exon	661957056	661957152	1000	+	.	transcript_id "STRG.37337.1"; gene_id "STRG.37337";
5A	StringTie	exon	661957595	661957648	1000	+	.	transcript_id "STRG.37337.1"; gene_id "STRG.37337";
5A	StringTie	exon	661958075	661958170	1000	+	.	transcript_id "STRG.37337.1"; gene_id "STRG.37337";
5A	StringTie	exon	661958348	661958536	1000	+	.	transcript_id "STRG.37337.1"; gene_id "STRG.37337";
5A	StringTie	exon	661958628	661958705	1000	+	.	transcript_id "STRG.37337.1"; gene_id "STRG.37337";
5A	StringTie	exon	661958790	661958834	1000	+	.	transcript_id "STRG.37337.1"; gene_id "STRG.37337";
5A	StringTie	exon	661958918	661959013	1000	+	.	transcript_id "STRG.37337.1"; gene_id "STRG.37337";
5A	StringTie	exon	661959474	661960058	1000	+	.	transcript_id "STRG.37337.1"; gene_id "STRG.37337";
5A	StringTie	transcript	662182824	662188325	1000	+	.	transcript_id "STRG.37335.1"; gene_id "STRG.37335"
5A	StringTie	exon	662182824	662183218	1000	+	.	transcript_id "STRG.37335.1"; gene_id "STRG.37335";
5A	StringTie	exon	662183703	662183878	1000	+	.	transcript_id "STRG.37335.1"; gene_id "STRG.37335";
5A	StringTie	exon	662183958	662184061	1000	+	.	transcript_id "STRG.37335.1"; gene_id "STRG.37335";
5A	StringTie	exon	662184351	662184434	1000	+	.	transcript_id "STRG.37335.1"; gene_id "STRG.37335";
5A	StringTie	exon	662184532	662184635	1000	+	.	transcript_id "STRG.37335.1"; gene_id "STRG.37335";
5A	StringTie	exon	662184714	662184800	1000	+	.	transcript_id "STRG.37335.1"; gene_id "STRG.37335";
5A	StringTie	exon	662185140	662185342	1000	+	.	transcript_id "STRG.37335.1"; gene_id "STRG.37335";
5A	StringTie	exon	662185690	662185891	1000	+	.	transcript_id "STRG.37335.1"; gene_id "STRG.37335";
5A	StringTie	exon	662185984	662186034	1000	+	.	transcript_id "STRG.37335.1"; gene_id "STRG.37335";
5A	StringTie	exon	662186119	662186217	1000	+	.	transcript_id "STRG.37335.1"; gene_id "STRG.37335";
5A	StringTie	exon	662186334	662186393	1000	+	.	transcript_id "STRG.37335.1"; gene_id "STRG.37335";
5A	StringTie	exon	662186648	662186769	1000	+	.	transcript_id "STRG.37335.1"; gene_id "STRG.37335";
5A	StringTie	exon	662186867	662188325	1000	+	.	transcript_id "STRG.37335.1"; gene_id "STRG.37335";
5A	StringTie	transcript	662188734	662191190	1000	-	.	transcript_id "STRG.37334.1"; gene_id "STRG.37334"
5A	StringTie	exon	662188734	662189255	1000	-	.	transcript_id "STRG.37334.1"; gene_id "STRG.37334";
5A	StringTie	exon	662189889	662189973	1000	-	.	transcript_id "STRG.37334.1"; gene_id "STRG.37334";
5A	StringTie	exon	662190076	662190208	1000	-	.	transcript_id "STRG.37334.1"; gene_id "STRG.37334";
5A	StringTie	exon	662190367	662191190	1000	-	.	transcript_id "STRG.37334.1"; gene_id "STRG.37334";
5A	StringTie	transcript	662606804	662608555	1000	+	.	transcript_id "STRG.37336.1"; gene_id "STRG.37336"
5A	StringTie	exon	662606804	662607022	1000	+	.	transcript_id "STRG.37336.1"; gene_id "STRG.37336";
5A	StringTie	exon	662607445	662607615	1000	+	.	transcript_id "STRG.37336.1"; gene_id "STRG.37336";
5A	StringTie	exon	662608087	662608555	1000	+	.	transcript_id "STRG.37336.1"; gene_id "STRG.37336";
5A	StringTie	transcript	662794884	662799091	1000	+	.	transcript_id "STRG.37344.1"; gene_id "STRG.37344"
5A	StringTie	exon	662794884	662795233	1000	+	.	transcript_id "STRG.37344.1"; gene_id "STRG.37344";
5A	StringTie	exon	662795892	662795954	1000	+	.	transcript_id "STRG.37344.1"; gene_id "STRG.37344";
5A	StringTie	exon	662796031	662796102	1000	+	.	transcript_id "STRG.37344.1"; gene_id "STRG.37344";
5A	StringTie	exon	662796264	662796371	1000	+	.	transcript_id "STRG.37344.1"; gene_id "STRG.37344";
5A	StringTie	exon	662796474	662796554	1000	+	.	transcript_id "STRG.37344.1"; gene_id "STRG.37344";
5A	StringTie	exon	662796693	662796746	1000	+	.	transcript_id "STRG.37344.1"; gene_id "STRG.37344";
5A	StringTie	exon	662796833	662796958	1000	+	.	transcript_id "STRG.37344.1"; gene_id "STRG.37344";
5A	StringTie	exon	662797036	662797125	1000	+	.	transcript_id "STRG.37344.1"; gene_id "STRG.37344";
5A	StringTie	exon	662797248	662797370	1000	+	.	transcript_id "STRG.37344.1"; gene_id "STRG.37344";
5A	StringTie	exon	662797485	662797595	1000	+	.	transcript_id "STRG.37344.1"; gene_id "STRG.37344";
5A	StringTie	exon	662797877	662797993	1000	+	.	transcript_id "STRG.37344.1"; gene_id "STRG.37344";
5A	StringTie	exon	662798074	662798130	1000	+	.	transcript_id "STRG.37344.1"; gene_id "STRG.37344";
5A	StringTie	exon	662798368	662798442	1000	+	.	transcript_id "STRG.37344.1"; gene_id "STRG.37344";
5A	StringTie	exon	662798553	662798629	1000	+	.	transcript_id "STRG.37344.1"; gene_id "STRG.37344";
5A	StringTie	exon	662798712	662799091	1000	+	.	transcript_id "STRG.37344.1"; gene_id "STRG.37344";
5A	StringTie	transcript	662925797	662927334	1000	-	.	transcript_id "STRG.37339.1"; gene_id "STRG.37339"
5A	StringTie	exon	662925797	662926623	1000	-	.	transcript_id "STRG.37339.1"; gene_id "STRG.37339";
5A	StringTie	exon	662926772	662926847	1000	-	.	transcript_id "STRG.37339.1"; gene_id "STRG.37339";
5A	StringTie	exon	662927107	662927334	1000	-	.	transcript_id "STRG.37339.1"; gene_id "STRG.37339";
5A	StringTie	transcript	662986799	662989862	1000	-	.	transcript_id "STRG.37340.1"; gene_id "STRG.37340"
5A	StringTie	exon	662986799	662987190	1000	-	.	transcript_id "STRG.37340.1"; gene_id "STRG.37340";
5A	StringTie	exon	662987457	662987533	1000	-	.	transcript_id "STRG.37340.1"; gene_id "STRG.37340";
5A	StringTie	exon	662987746	662987886	1000	-	.	transcript_id "STRG.37340.1"; gene_id "STRG.37340";
5A	StringTie	exon	662988036	662988097	1000	-	.	transcript_id "STRG.37340.1"; gene_id "STRG.37340";
5A	StringTie	exon	662988289	662988377	1000	-	.	transcript_id "STRG.37340.1"; gene_id "STRG.37340";
5A	StringTie	exon	662988485	662988559	1000	-	.	transcript_id "STRG.37340.1"; gene_id "STRG.37340";
5A	StringTie	exon	662988975	662989065	1000	-	.	transcript_id "STRG.37340.1"; gene_id "STRG.37340";
5A	StringTie	exon	662989174	662989327	1000	-	.	transcript_id "STRG.37340.1"; gene_id "STRG.37340";
5A	StringTie	exon	662989688	662989862	1000	-	.	transcript_id "STRG.37340.1"; gene_id "STRG.37340";
5A	StringTie	transcript	662992372	662994476	1000	-	.	transcript_id "STRG.37341.1"; gene_id "STRG.37341"
5A	StringTie	exon	662992372	662993127	1000	-	.	transcript_id "STRG.37341.1"; gene_id "STRG.37341";
5A	StringTie	exon	662993422	662994476	1000	-	.	transcript_id "STRG.37341.1"; gene_id "STRG.37341";
5A	StringTie	transcript	662998750	663000424	1000	+	.	transcript_id "STRG.37342.1"; gene_id "STRG.37342"
5A	StringTie	exon	662998750	663000424	1000	+	.	transcript_id "STRG.37342.1"; gene_id "STRG.37342";
5A	StringTie	transcript	663022122	663023591	1000	+	.	transcript_id "STRG.37343.1"; gene_id "STRG.37343"
5A	StringTie	exon	663022122	663022227	1000	+	.	transcript_id "STRG.37343.1"; gene_id "STRG.37343";
5A	StringTie	exon	663022434	663023591	1000	+	.	transcript_id "STRG.37343.1"; gene_id "STRG.37343";
5A	StringTie	transcript	664086618	664090524	1000	+	.	transcript_id "STRG.37345.1"; gene_id "STRG.37345"
5A	StringTie	exon	664086618	664087027	1000	+	.	transcript_id "STRG.37345.1"; gene_id "STRG.37345";
5A	StringTie	exon	664087113	664087165	1000	+	.	transcript_id "STRG.37345.1"; gene_id "STRG.37345";
5A	StringTie	exon	664087543	664087602	1000	+	.	transcript_id "STRG.37345.1"; gene_id "STRG.37345";
5A	StringTie	exon	664087917	664087994	1000	+	.	transcript_id "STRG.37345.1"; gene_id "STRG.37345";
5A	StringTie	exon	664088300	664088429	1000	+	.	transcript_id "STRG.37345.1"; gene_id "STRG.37345";
5A	StringTie	exon	664088659	664088711	1000	+	.	transcript_id "STRG.37345.1"; gene_id "STRG.37345";
5A	StringTie	exon	664089323	664089487	1000	+	.	transcript_id "STRG.37345.1"; gene_id "STRG.37345";
5A	StringTie	exon	664089581	664089806	1000	+	.	transcript_id "STRG.37345.1"; gene_id "STRG.37345";
5A	StringTie	exon	664089892	664090524	1000	+	.	transcript_id "STRG.37345.1"; gene_id "STRG.37345";
5A	StringTie	transcript	664127099	664130752	1000	-	.	transcript_id "STRG.37346.1"; gene_id "STRG.37346"
5A	StringTie	exon	664127099	664129866	1000	-	.	transcript_id "STRG.37346.1"; gene_id "STRG.37346";
5A	StringTie	exon	664130398	664130752	1000	-	.	transcript_id "STRG.37346.1"; gene_id "STRG.37346";
5A	StringTie	transcript	664135362	664139395	1000	+	.	transcript_id "STRG.37347.1"; gene_id "STRG.37347"
5A	StringTie	exon	664135362	664136131	1000	+	.	transcript_id "STRG.37347.1"; gene_id "STRG.37347";
5A	StringTie	exon	664136496	664136664	1000	+	.	transcript_id "STRG.37347.1"; gene_id "STRG.37347";
5A	StringTie	exon	664136777	664136907	1000	+	.	transcript_id "STRG.37347.1"; gene_id "STRG.37347";
5A	StringTie	exon	664137295	664138086	1000	+	.	transcript_id "STRG.37347.1"; gene_id "STRG.37347";
5A	StringTie	exon	664138200	664138247	1000	+	.	transcript_id "STRG.37347.1"; gene_id "STRG.37347";
5A	StringTie	exon	664138658	664138780	1000	+	.	transcript_id "STRG.37347.1"; gene_id "STRG.37347";
5A	StringTie	exon	664139018	664139395	1000	+	.	transcript_id "STRG.37347.1"; gene_id "STRG.37347";
5A	StringTie	transcript	664146421	664150967	1000	+	.	transcript_id "STRG.37348.1"; gene_id "STRG.37348"
5A	StringTie	exon	664146421	664146825	1000	+	.	transcript_id "STRG.37348.1"; gene_id "STRG.37348";
5A	StringTie	exon	664146922	664147065	1000	+	.	transcript_id "STRG.37348.1"; gene_id "STRG.37348";
5A	StringTie	exon	664147159	664147320	1000	+	.	transcript_id "STRG.37348.1"; gene_id "STRG.37348";
5A	StringTie	exon	664147411	664147494	1000	+	.	transcript_id "STRG.37348.1"; gene_id "STRG.37348";
5A	StringTie	exon	664148500	664148688	1000	+	.	transcript_id "STRG.37348.1"; gene_id "STRG.37348";
5A	StringTie	exon	664149170	664149260	1000	+	.	transcript_id "STRG.37348.1"; gene_id "STRG.37348";
5A	StringTie	exon	664149399	664149458	1000	+	.	transcript_id "STRG.37348.1"; gene_id "STRG.37348";
5A	StringTie	exon	664149603	664149721	1000	+	.	transcript_id "STRG.37348.1"; gene_id "STRG.37348";
5A	StringTie	exon	664149988	664150122	1000	+	.	transcript_id "STRG.37348.1"; gene_id "STRG.37348";
5A	StringTie	exon	664150243	664150967	1000	+	.	transcript_id "STRG.37348.1"; gene_id "STRG.37348";
5A	StringTie	transcript	664163402	664169463	1000	-	.	transcript_id "STRG.37349.1"; gene_id "STRG.37349"
5A	StringTie	exon	664163402	664163888	1000	-	.	transcript_id "STRG.37349.1"; gene_id "STRG.37349";
5A	StringTie	exon	664164042	664164294	1000	-	.	transcript_id "STRG.37349.1"; gene_id "STRG.37349";
5A	StringTie	exon	664164405	664164451	1000	-	.	transcript_id "STRG.37349.1"; gene_id "STRG.37349";
5A	StringTie	exon	664164840	664165033	1000	-	.	transcript_id "STRG.37349.1"; gene_id "STRG.37349";
5A	StringTie	exon	664165308	664165471	1000	-	.	transcript_id "STRG.37349.1"; gene_id "STRG.37349";
5A	StringTie	exon	664166113	664166186	1000	-	.	transcript_id "STRG.37349.1"; gene_id "STRG.37349";
5A	StringTie	exon	664166902	664166989	1000	-	.	transcript_id "STRG.37349.1"; gene_id "STRG.37349";
5A	StringTie	exon	664167063	664167202	1000	-	.	transcript_id "STRG.37349.1"; gene_id "STRG.37349";
5A	StringTie	exon	664167846	664167932	1000	-	.	transcript_id "STRG.37349.1"; gene_id "STRG.37349";
5A	StringTie	exon	664168710	664168823	1000	-	.	transcript_id "STRG.37349.1"; gene_id "STRG.37349";
5A	StringTie	exon	664168949	664169463	1000	-	.	transcript_id "STRG.37349.1"; gene_id "STRG.37349";
5A	StringTie	transcript	664328946	664332708	1000	-	.	transcript_id "STRG.37350.1"; gene_id "STRG.37350"
5A	StringTie	exon	664328946	664329307	1000	-	.	transcript_id "STRG.37350.1"; gene_id "STRG.37350";
5A	StringTie	exon	664329413	664329622	1000	-	.	transcript_id "STRG.37350.1"; gene_id "STRG.37350";
5A	StringTie	exon	664329710	664329839	1000	-	.	transcript_id "STRG.37350.1"; gene_id "STRG.37350";
5A	StringTie	exon	664329926	664330096	1000	-	.	transcript_id "STRG.37350.1"; gene_id "STRG.37350";
5A	StringTie	exon	664330956	664331078	1000	-	.	transcript_id "STRG.37350.1"; gene_id "STRG.37350";
5A	StringTie	exon	664331158	664331262	1000	-	.	transcript_id "STRG.37350.1"; gene_id "STRG.37350";
5A	StringTie	exon	664331788	664332708	1000	-	.	transcript_id "STRG.37350.1"; gene_id "STRG.37350";
5A	StringTie	transcript	664389052	664392539	1000	-	.	transcript_id "STRG.37351.1"; gene_id "STRG.37351"
5A	StringTie	exon	664389052	664389600	1000	-	.	transcript_id "STRG.37351.1"; gene_id "STRG.37351";
5A	StringTie	exon	664390191	664390291	1000	-	.	transcript_id "STRG.37351.1"; gene_id "STRG.37351";
5A	StringTie	exon	664390378	664390500	1000	-	.	transcript_id "STRG.37351.1"; gene_id "STRG.37351";
5A	StringTie	exon	664390602	664390716	1000	-	.	transcript_id "STRG.37351.1"; gene_id "STRG.37351";
5A	StringTie	exon	664390792	664390876	1000	-	.	transcript_id "STRG.37351.1"; gene_id "STRG.37351";
5A	StringTie	exon	664391180	664391220	1000	-	.	transcript_id "STRG.37351.1"; gene_id "STRG.37351";
5A	StringTie	exon	664391319	664391365	1000	-	.	transcript_id "STRG.37351.1"; gene_id "STRG.37351";
5A	StringTie	exon	664391507	664391584	1000	-	.	transcript_id "STRG.37351.1"; gene_id "STRG.37351";
5A	StringTie	exon	664391669	664391728	1000	-	.	transcript_id "STRG.37351.1"; gene_id "STRG.37351";
5A	StringTie	exon	664391834	664391887	1000	-	.	transcript_id "STRG.37351.1"; gene_id "STRG.37351";
5A	StringTie	exon	664392068	664392144	1000	-	.	transcript_id "STRG.37351.1"; gene_id "STRG.37351";
5A	StringTie	exon	664392243	664392539	1000	-	.	transcript_id "STRG.37351.1"; gene_id "STRG.37351";
5A	StringTie	transcript	664389052	664392539	1000	-	.	transcript_id "STRG.37351.2"; gene_id "STRG.37351"
5A	StringTie	exon	664389052	664389600	1000	-	.	transcript_id "STRG.37351.2"; gene_id "STRG.37351";
5A	StringTie	exon	664390016	664390087	1000	-	.	transcript_id "STRG.37351.2"; gene_id "STRG.37351";
5A	StringTie	exon	664390191	664390291	1000	-	.	transcript_id "STRG.37351.2"; gene_id "STRG.37351";
5A	StringTie	exon	664390378	664390500	1000	-	.	transcript_id "STRG.37351.2"; gene_id "STRG.37351";
5A	StringTie	exon	664390602	664390716	1000	-	.	transcript_id "STRG.37351.2"; gene_id "STRG.37351";
5A	StringTie	exon	664390792	664390876	1000	-	.	transcript_id "STRG.37351.2"; gene_id "STRG.37351";
5A	StringTie	exon	664391180	664391220	1000	-	.	transcript_id "STRG.37351.2"; gene_id "STRG.37351";
5A	StringTie	exon	664391319	664391365	1000	-	.	transcript_id "STRG.37351.2"; gene_id "STRG.37351";
5A	StringTie	exon	664391507	664391584	1000	-	.	transcript_id "STRG.37351.2"; gene_id "STRG.37351";
5A	StringTie	exon	664391669	664391728	1000	-	.	transcript_id "STRG.37351.2"; gene_id "STRG.37351";
5A	StringTie	exon	664391834	664391887	1000	-	.	transcript_id "STRG.37351.2"; gene_id "STRG.37351";
5A	StringTie	exon	664392068	664392144	1000	-	.	transcript_id "STRG.37351.2"; gene_id "STRG.37351";
5A	StringTie	exon	664392243	664392539	1000	-	.	transcript_id "STRG.37351.2"; gene_id "STRG.37351";
5A	StringTie	transcript	664389052	664392539	1000	-	.	transcript_id "STRG.37351.3"; gene_id "STRG.37351"
5A	StringTie	exon	664389052	664389600	1000	-	.	transcript_id "STRG.37351.3"; gene_id "STRG.37351";
5A	StringTie	exon	664390378	664390500	1000	-	.	transcript_id "STRG.37351.3"; gene_id "STRG.37351";
5A	StringTie	exon	664390602	664390716	1000	-	.	transcript_id "STRG.37351.3"; gene_id "STRG.37351";
5A	StringTie	exon	664390792	664390876	1000	-	.	transcript_id "STRG.37351.3"; gene_id "STRG.37351";
5A	StringTie	exon	664391180	664391220	1000	-	.	transcript_id "STRG.37351.3"; gene_id "STRG.37351";
5A	StringTie	exon	664391319	664391365	1000	-	.	transcript_id "STRG.37351.3"; gene_id "STRG.37351";
5A	StringTie	exon	664391507	664391584	1000	-	.	transcript_id "STRG.37351.3"; gene_id "STRG.37351";
5A	StringTie	exon	664391669	664391728	1000	-	.	transcript_id "STRG.37351.3"; gene_id "STRG.37351";
5A	StringTie	exon	664391834	664391887	1000	-	.	transcript_id "STRG.37351.3"; gene_id "STRG.37351";
5A	StringTie	exon	664392068	664392144	1000	-	.	transcript_id "STRG.37351.3"; gene_id "STRG.37351";
5A	StringTie	exon	664392243	664392539	1000	-	.	transcript_id "STRG.37351.3"; gene_id "STRG.37351";
5A	StringTie	transcript	664585394	664589780	1000	-	.	transcript_id "STRG.37353.1"; gene_id "STRG.37353"
5A	StringTie	exon	664585394	664585867	1000	-	.	transcript_id "STRG.37353.1"; gene_id "STRG.37353";
5A	StringTie	exon	664586027	664586140	1000	-	.	transcript_id "STRG.37353.1"; gene_id "STRG.37353";
5A	StringTie	exon	664586229	664586507	1000	-	.	transcript_id "STRG.37353.1"; gene_id "STRG.37353";
5A	StringTie	exon	664587373	664587530	1000	-	.	transcript_id "STRG.37353.1"; gene_id "STRG.37353";
5A	StringTie	exon	664588038	664588128	1000	-	.	transcript_id "STRG.37353.1"; gene_id "STRG.37353";
5A	StringTie	exon	664588268	664588334	1000	-	.	transcript_id "STRG.37353.1"; gene_id "STRG.37353";
5A	StringTie	exon	664588404	664588497	1000	-	.	transcript_id "STRG.37353.1"; gene_id "STRG.37353";
5A	StringTie	exon	664588582	664588603	1000	-	.	transcript_id "STRG.37353.1"; gene_id "STRG.37353";
5A	StringTie	exon	664588726	664588805	1000	-	.	transcript_id "STRG.37353.1"; gene_id "STRG.37353";
5A	StringTie	exon	664588925	664589009	1000	-	.	transcript_id "STRG.37353.1"; gene_id "STRG.37353";
5A	StringTie	exon	664589550	664589780	1000	-	.	transcript_id "STRG.37353.1"; gene_id "STRG.37353";
5A	StringTie	transcript	664610064	664612058	1000	+	.	transcript_id "STRG.37352.1"; gene_id "STRG.37352"
5A	StringTie	exon	664610064	664610675	1000	+	.	transcript_id "STRG.37352.1"; gene_id "STRG.37352";
5A	StringTie	exon	664610786	664610845	1000	+	.	transcript_id "STRG.37352.1"; gene_id "STRG.37352";
5A	StringTie	exon	664610972	664611178	1000	+	.	transcript_id "STRG.37352.1"; gene_id "STRG.37352";
5A	StringTie	exon	664611284	664611409	1000	+	.	transcript_id "STRG.37352.1"; gene_id "STRG.37352";
5A	StringTie	exon	664611490	664611546	1000	+	.	transcript_id "STRG.37352.1"; gene_id "STRG.37352";
5A	StringTie	exon	664611666	664612058	1000	+	.	transcript_id "STRG.37352.1"; gene_id "STRG.37352";
5A	StringTie	transcript	665066404	665070635	1000	-	.	transcript_id "STRG.37354.1"; gene_id "STRG.37354"
5A	StringTie	exon	665066404	665066808	1000	-	.	transcript_id "STRG.37354.1"; gene_id "STRG.37354";
5A	StringTie	exon	665066977	665067201	1000	-	.	transcript_id "STRG.37354.1"; gene_id "STRG.37354";
5A	StringTie	exon	665067627	665067785	1000	-	.	transcript_id "STRG.37354.1"; gene_id "STRG.37354";
5A	StringTie	exon	665068074	665068163	1000	-	.	transcript_id "STRG.37354.1"; gene_id "STRG.37354";
5A	StringTie	exon	665068245	665068313	1000	-	.	transcript_id "STRG.37354.1"; gene_id "STRG.37354";
5A	StringTie	exon	665068639	665068815	1000	-	.	transcript_id "STRG.37354.1"; gene_id "STRG.37354";
5A	StringTie	exon	665068917	665069064	1000	-	.	transcript_id "STRG.37354.1"; gene_id "STRG.37354";
5A	StringTie	exon	665069153	665069781	1000	-	.	transcript_id "STRG.37354.1"; gene_id "STRG.37354";
5A	StringTie	exon	665070289	665070333	1000	-	.	transcript_id "STRG.37354.1"; gene_id "STRG.37354";
5A	StringTie	exon	665070435	665070635	1000	-	.	transcript_id "STRG.37354.1"; gene_id "STRG.37354";
5A	StringTie	transcript	665070642	665073456	1000	+	.	transcript_id "STRG.37355.1"; gene_id "STRG.37355"
5A	StringTie	exon	665070642	665071153	1000	+	.	transcript_id "STRG.37355.1"; gene_id "STRG.37355";
5A	StringTie	exon	665071232	665071297	1000	+	.	transcript_id "STRG.37355.1"; gene_id "STRG.37355";
5A	StringTie	exon	665071377	665071419	1000	+	.	transcript_id "STRG.37355.1"; gene_id "STRG.37355";
5A	StringTie	exon	665071696	665071750	1000	+	.	transcript_id "STRG.37355.1"; gene_id "STRG.37355";
5A	StringTie	exon	665071987	665072035	1000	+	.	transcript_id "STRG.37355.1"; gene_id "STRG.37355";
5A	StringTie	exon	665072328	665072395	1000	+	.	transcript_id "STRG.37355.1"; gene_id "STRG.37355";
5A	StringTie	exon	665072512	665072629	1000	+	.	transcript_id "STRG.37355.1"; gene_id "STRG.37355";
5A	StringTie	exon	665073008	665073456	1000	+	.	transcript_id "STRG.37355.1"; gene_id "STRG.37355";
5A	StringTie	transcript	665073378	665076472	1000	-	.	transcript_id "STRG.37356.1"; gene_id "STRG.37356"
5A	StringTie	exon	665073378	665073886	1000	-	.	transcript_id "STRG.37356.1"; gene_id "STRG.37356";
5A	StringTie	exon	665073981	665074109	1000	-	.	transcript_id "STRG.37356.1"; gene_id "STRG.37356";
5A	StringTie	exon	665074209	665074418	1000	-	.	transcript_id "STRG.37356.1"; gene_id "STRG.37356";
5A	StringTie	exon	665074528	665074568	1000	-	.	transcript_id "STRG.37356.1"; gene_id "STRG.37356";
5A	StringTie	exon	665074687	665074736	1000	-	.	transcript_id "STRG.37356.1"; gene_id "STRG.37356";
5A	StringTie	exon	665074898	665074986	1000	-	.	transcript_id "STRG.37356.1"; gene_id "STRG.37356";
5A	StringTie	exon	665075111	665075271	1000	-	.	transcript_id "STRG.37356.1"; gene_id "STRG.37356";
5A	StringTie	exon	665075382	665075442	1000	-	.	transcript_id "STRG.37356.1"; gene_id "STRG.37356";
5A	StringTie	exon	665075589	665075705	1000	-	.	transcript_id "STRG.37356.1"; gene_id "STRG.37356";
5A	StringTie	exon	665075796	665076014	1000	-	.	transcript_id "STRG.37356.1"; gene_id "STRG.37356";
5A	StringTie	exon	665076118	665076472	1000	-	.	transcript_id "STRG.37356.1"; gene_id "STRG.37356";
5A	StringTie	transcript	665141202	665150499	1000	-	.	transcript_id "STRG.37357.1"; gene_id "STRG.37357"
5A	StringTie	exon	665141202	665141668	1000	-	.	transcript_id "STRG.37357.1"; gene_id "STRG.37357";
5A	StringTie	exon	665142631	665142696	1000	-	.	transcript_id "STRG.37357.1"; gene_id "STRG.37357";
5A	StringTie	exon	665142864	665142945	1000	-	.	transcript_id "STRG.37357.1"; gene_id "STRG.37357";
5A	StringTie	exon	665143024	665143119	1000	-	.	transcript_id "STRG.37357.1"; gene_id "STRG.37357";
5A	StringTie	exon	665143415	665143520	1000	-	.	transcript_id "STRG.37357.1"; gene_id "STRG.37357";
5A	StringTie	exon	665143605	665143664	1000	-	.	transcript_id "STRG.37357.1"; gene_id "STRG.37357";
5A	StringTie	exon	665143785	665143905	1000	-	.	transcript_id "STRG.37357.1"; gene_id "STRG.37357";
5A	StringTie	exon	665144466	665144577	1000	-	.	transcript_id "STRG.37357.1"; gene_id "STRG.37357";
5A	StringTie	exon	665144656	665144755	1000	-	.	transcript_id "STRG.37357.1"; gene_id "STRG.37357";
5A	StringTie	exon	665144861	665144915	1000	-	.	transcript_id "STRG.37357.1"; gene_id "STRG.37357";
5A	StringTie	exon	665145040	665145146	1000	-	.	transcript_id "STRG.37357.1"; gene_id "STRG.37357";
5A	StringTie	exon	665145759	665145811	1000	-	.	transcript_id "STRG.37357.1"; gene_id "STRG.37357";
5A	StringTie	exon	665145971	665146096	1000	-	.	transcript_id "STRG.37357.1"; gene_id "STRG.37357";
5A	StringTie	exon	665146956	665147024	1000	-	.	transcript_id "STRG.37357.1"; gene_id "STRG.37357";
5A	StringTie	exon	665147099	665147255	1000	-	.	transcript_id "STRG.37357.1"; gene_id "STRG.37357";
5A	StringTie	exon	665147418	665147658	1000	-	.	transcript_id "STRG.37357.1"; gene_id "STRG.37357";
5A	StringTie	exon	665148060	665148219	1000	-	.	transcript_id "STRG.37357.1"; gene_id "STRG.37357";
5A	StringTie	exon	665148284	665148524	1000	-	.	transcript_id "STRG.37357.1"; gene_id "STRG.37357";
5A	StringTie	exon	665148628	665148758	1000	-	.	transcript_id "STRG.37357.1"; gene_id "STRG.37357";
5A	StringTie	exon	665148860	665148982	1000	-	.	transcript_id "STRG.37357.1"; gene_id "STRG.37357";
5A	StringTie	exon	665149091	665149146	1000	-	.	transcript_id "STRG.37357.1"; gene_id "STRG.37357";
5A	StringTie	exon	665149776	665149933	1000	-	.	transcript_id "STRG.37357.1"; gene_id "STRG.37357";
5A	StringTie	exon	665150034	665150171	1000	-	.	transcript_id "STRG.37357.1"; gene_id "STRG.37357";
5A	StringTie	exon	665150252	665150499	1000	-	.	transcript_id "STRG.37357.1"; gene_id "STRG.37357";
5A	StringTie	transcript	665152908	665155048	1000	+	.	transcript_id "STRG.37362.1"; gene_id "STRG.37362"
5A	StringTie	exon	665152908	665153116	1000	+	.	transcript_id "STRG.37362.1"; gene_id "STRG.37362";
5A	StringTie	exon	665153203	665153364	1000	+	.	transcript_id "STRG.37362.1"; gene_id "STRG.37362";
5A	StringTie	exon	665153466	665153633	1000	+	.	transcript_id "STRG.37362.1"; gene_id "STRG.37362";
5A	StringTie	exon	665153731	665153891	1000	+	.	transcript_id "STRG.37362.1"; gene_id "STRG.37362";
5A	StringTie	exon	665153968	665154029	1000	+	.	transcript_id "STRG.37362.1"; gene_id "STRG.37362";
5A	StringTie	exon	665154117	665154573	1000	+	.	transcript_id "STRG.37362.1"; gene_id "STRG.37362";
5A	StringTie	exon	665154665	665155048	1000	+	.	transcript_id "STRG.37362.1"; gene_id "STRG.37362";
5A	StringTie	transcript	665241559	665245090	1000	+	.	transcript_id "STRG.37358.1"; gene_id "STRG.37358"
5A	StringTie	exon	665241559	665241854	1000	+	.	transcript_id "STRG.37358.1"; gene_id "STRG.37358";
5A	StringTie	exon	665242926	665243093	1000	+	.	transcript_id "STRG.37358.1"; gene_id "STRG.37358";
5A	StringTie	exon	665243874	665244005	1000	+	.	transcript_id "STRG.37358.1"; gene_id "STRG.37358";
5A	StringTie	exon	665244511	665245090	1000	+	.	transcript_id "STRG.37358.1"; gene_id "STRG.37358";
5A	StringTie	transcript	665241559	665245090	1000	+	.	transcript_id "STRG.37358.2"; gene_id "STRG.37358"
5A	StringTie	exon	665241559	665241854	1000	+	.	transcript_id "STRG.37358.2"; gene_id "STRG.37358";
5A	StringTie	exon	665242926	665243093	1000	+	.	transcript_id "STRG.37358.2"; gene_id "STRG.37358";
5A	StringTie	exon	665243874	665244005	1000	+	.	transcript_id "STRG.37358.2"; gene_id "STRG.37358";
5A	StringTie	exon	665244454	665245090	1000	+	.	transcript_id "STRG.37358.2"; gene_id "STRG.37358";
5A	StringTie	transcript	665241559	665245090	1000	+	.	transcript_id "STRG.37358.3"; gene_id "STRG.37358"
5A	StringTie	exon	665241559	665243093	1000	+	.	transcript_id "STRG.37358.3"; gene_id "STRG.37358";
5A	StringTie	exon	665243874	665245090	1000	+	.	transcript_id "STRG.37358.3"; gene_id "STRG.37358";
5A	StringTie	transcript	665241559	665245090	1000	+	.	transcript_id "STRG.37358.4"; gene_id "STRG.37358"
5A	StringTie	exon	665241559	665243093	1000	+	.	transcript_id "STRG.37358.4"; gene_id "STRG.37358";
5A	StringTie	exon	665243874	665244005	1000	+	.	transcript_id "STRG.37358.4"; gene_id "STRG.37358";
5A	StringTie	exon	665244511	665245090	1000	+	.	transcript_id "STRG.37358.4"; gene_id "STRG.37358";
5A	StringTie	transcript	665286515	665289421	1000	-	.	transcript_id "STRG.37359.1"; gene_id "STRG.37359"
5A	StringTie	exon	665286515	665286784	1000	-	.	transcript_id "STRG.37359.1"; gene_id "STRG.37359";
5A	StringTie	exon	665286922	665287778	1000	-	.	transcript_id "STRG.37359.1"; gene_id "STRG.37359";
5A	StringTie	exon	665288900	665289421	1000	-	.	transcript_id "STRG.37359.1"; gene_id "STRG.37359";
5A	StringTie	transcript	665629786	665634930	1000	-	.	transcript_id "STRG.37360.1"; gene_id "STRG.37360"
5A	StringTie	exon	665629786	665630107	1000	-	.	transcript_id "STRG.37360.1"; gene_id "STRG.37360";
5A	StringTie	exon	665634430	665634930	1000	-	.	transcript_id "STRG.37360.1"; gene_id "STRG.37360";
5A	StringTie	transcript	665757452	665759736	1000	+	.	transcript_id "STRG.37361.1"; gene_id "STRG.37361"
5A	StringTie	exon	665757452	665759736	1000	+	.	transcript_id "STRG.37361.1"; gene_id "STRG.37361";
5A	StringTie	transcript	665757452	665759736	1000	+	.	transcript_id "STRG.37361.2"; gene_id "STRG.37361"
5A	StringTie	exon	665757452	665757816	1000	+	.	transcript_id "STRG.37361.2"; gene_id "STRG.37361";
5A	StringTie	exon	665758282	665759736	1000	+	.	transcript_id "STRG.37361.2"; gene_id "STRG.37361";
5A	StringTie	transcript	666102261	666105021	1000	+	.	transcript_id "STRG.37363.1"; gene_id "STRG.37363"
5A	StringTie	exon	666102261	666102746	1000	+	.	transcript_id "STRG.37363.1"; gene_id "STRG.37363";
5A	StringTie	exon	666103607	666103747	1000	+	.	transcript_id "STRG.37363.1"; gene_id "STRG.37363";
5A	StringTie	exon	666104070	666104342	1000	+	.	transcript_id "STRG.37363.1"; gene_id "STRG.37363";
5A	StringTie	exon	666104541	666105021	1000	+	.	transcript_id "STRG.37363.1"; gene_id "STRG.37363";
5A	StringTie	transcript	666347859	666354816	1000	-	.	transcript_id "STRG.37365.1"; gene_id "STRG.37365"
5A	StringTie	exon	666347859	666348599	1000	-	.	transcript_id "STRG.37365.1"; gene_id "STRG.37365";
5A	StringTie	exon	666348673	666348781	1000	-	.	transcript_id "STRG.37365.1"; gene_id "STRG.37365";
5A	StringTie	exon	666349315	666349630	1000	-	.	transcript_id "STRG.37365.1"; gene_id "STRG.37365";
5A	StringTie	exon	666350196	666350264	1000	-	.	transcript_id "STRG.37365.1"; gene_id "STRG.37365";
5A	StringTie	exon	666350404	666350518	1000	-	.	transcript_id "STRG.37365.1"; gene_id "STRG.37365";
5A	StringTie	exon	666350617	666350688	1000	-	.	transcript_id "STRG.37365.1"; gene_id "STRG.37365";
5A	StringTie	exon	666350801	666350899	1000	-	.	transcript_id "STRG.37365.1"; gene_id "STRG.37365";
5A	StringTie	exon	666351068	666351139	1000	-	.	transcript_id "STRG.37365.1"; gene_id "STRG.37365";
5A	StringTie	exon	666351326	666351397	1000	-	.	transcript_id "STRG.37365.1"; gene_id "STRG.37365";
5A	StringTie	exon	666352123	666352331	1000	-	.	transcript_id "STRG.37365.1"; gene_id "STRG.37365";
5A	StringTie	exon	666352457	666352675	1000	-	.	transcript_id "STRG.37365.1"; gene_id "STRG.37365";
5A	StringTie	exon	666352958	666354299	1000	-	.	transcript_id "STRG.37365.1"; gene_id "STRG.37365";
5A	StringTie	exon	666354468	666354816	1000	-	.	transcript_id "STRG.37365.1"; gene_id "STRG.37365";
5A	StringTie	transcript	666406032	666408456	1000	-	.	transcript_id "STRG.37364.1"; gene_id "STRG.37364"
5A	StringTie	exon	666406032	666406561	1000	-	.	transcript_id "STRG.37364.1"; gene_id "STRG.37364";
5A	StringTie	exon	666406851	666407007	1000	-	.	transcript_id "STRG.37364.1"; gene_id "STRG.37364";
5A	StringTie	exon	666407182	666407266	1000	-	.	transcript_id "STRG.37364.1"; gene_id "STRG.37364";
5A	StringTie	exon	666407946	666408036	1000	-	.	transcript_id "STRG.37364.1"; gene_id "STRG.37364";
5A	StringTie	exon	666408129	666408216	1000	-	.	transcript_id "STRG.37364.1"; gene_id "STRG.37364";
5A	StringTie	exon	666408313	666408456	1000	-	.	transcript_id "STRG.37364.1"; gene_id "STRG.37364";
5A	StringTie	transcript	666412483	666418102	1000	+	.	transcript_id "STRG.37367.1"; gene_id "STRG.37367"
5A	StringTie	exon	666412483	666412599	1000	+	.	transcript_id "STRG.37367.1"; gene_id "STRG.37367";
5A	StringTie	exon	666414193	666414388	1000	+	.	transcript_id "STRG.37367.1"; gene_id "STRG.37367";
5A	StringTie	exon	666414638	666414758	1000	+	.	transcript_id "STRG.37367.1"; gene_id "STRG.37367";
5A	StringTie	exon	666414928	666415019	1000	+	.	transcript_id "STRG.37367.1"; gene_id "STRG.37367";
5A	StringTie	exon	666415095	666415191	1000	+	.	transcript_id "STRG.37367.1"; gene_id "STRG.37367";
5A	StringTie	exon	666417501	666418102	1000	+	.	transcript_id "STRG.37367.1"; gene_id "STRG.37367";
5A	StringTie	transcript	666413542	666418102	1000	+	.	transcript_id "STRG.37367.2"; gene_id "STRG.37367"
5A	StringTie	exon	666413542	666413645	1000	+	.	transcript_id "STRG.37367.2"; gene_id "STRG.37367";
5A	StringTie	exon	666414193	666414388	1000	+	.	transcript_id "STRG.37367.2"; gene_id "STRG.37367";
5A	StringTie	exon	666414638	666414758	1000	+	.	transcript_id "STRG.37367.2"; gene_id "STRG.37367";
5A	StringTie	exon	666414928	666415019	1000	+	.	transcript_id "STRG.37367.2"; gene_id "STRG.37367";
5A	StringTie	exon	666415095	666415191	1000	+	.	transcript_id "STRG.37367.2"; gene_id "STRG.37367";
5A	StringTie	exon	666417501	666418102	1000	+	.	transcript_id "STRG.37367.2"; gene_id "STRG.37367";
5A	StringTie	transcript	666642090	666647542	1000	+	.	transcript_id "STRG.37366.1"; gene_id "STRG.37366"
5A	StringTie	exon	666642090	666642196	1000	+	.	transcript_id "STRG.37366.1"; gene_id "STRG.37366";
5A	StringTie	exon	666642873	666642930	1000	+	.	transcript_id "STRG.37366.1"; gene_id "STRG.37366";
5A	StringTie	exon	666643210	666643297	1000	+	.	transcript_id "STRG.37366.1"; gene_id "STRG.37366";
5A	StringTie	exon	666643417	666643462	1000	+	.	transcript_id "STRG.37366.1"; gene_id "STRG.37366";
5A	StringTie	exon	666643545	666643643	1000	+	.	transcript_id "STRG.37366.1"; gene_id "STRG.37366";
5A	StringTie	exon	666644656	666644724	1000	+	.	transcript_id "STRG.37366.1"; gene_id "STRG.37366";
5A	StringTie	exon	666645288	666645615	1000	+	.	transcript_id "STRG.37366.1"; gene_id "STRG.37366";
5A	StringTie	exon	666645712	666645839	1000	+	.	transcript_id "STRG.37366.1"; gene_id "STRG.37366";
5A	StringTie	exon	666646034	666647542	1000	+	.	transcript_id "STRG.37366.1"; gene_id "STRG.37366";
5A	StringTie	transcript	666643210	666647542	1000	+	.	transcript_id "STRG.37366.2"; gene_id "STRG.37366"
5A	StringTie	exon	666643210	666643462	1000	+	.	transcript_id "STRG.37366.2"; gene_id "STRG.37366";
5A	StringTie	exon	666643545	666643643	1000	+	.	transcript_id "STRG.37366.2"; gene_id "STRG.37366";
5A	StringTie	exon	666644656	666644724	1000	+	.	transcript_id "STRG.37366.2"; gene_id "STRG.37366";
5A	StringTie	exon	666645288	666645615	1000	+	.	transcript_id "STRG.37366.2"; gene_id "STRG.37366";
5A	StringTie	exon	666645712	666645839	1000	+	.	transcript_id "STRG.37366.2"; gene_id "STRG.37366";
5A	StringTie	exon	666646034	666647542	1000	+	.	transcript_id "STRG.37366.2"; gene_id "STRG.37366";
5A	StringTie	transcript	666660694	666666840	1000	+	.	transcript_id "STRG.37368.1"; gene_id "STRG.37368"
5A	StringTie	exon	666660694	666661359	1000	+	.	transcript_id "STRG.37368.1"; gene_id "STRG.37368";
5A	StringTie	exon	666661479	666661648	1000	+	.	transcript_id "STRG.37368.1"; gene_id "STRG.37368";
5A	StringTie	exon	666661751	666661958	1000	+	.	transcript_id "STRG.37368.1"; gene_id "STRG.37368";
5A	StringTie	exon	666665244	666665635	1000	+	.	transcript_id "STRG.37368.1"; gene_id "STRG.37368";
5A	StringTie	exon	666665965	666666840	1000	+	.	transcript_id "STRG.37368.1"; gene_id "STRG.37368";
5A	StringTie	transcript	666660694	666666840	1000	+	.	transcript_id "STRG.37368.2"; gene_id "STRG.37368"
5A	StringTie	exon	666660694	666661359	1000	+	.	transcript_id "STRG.37368.2"; gene_id "STRG.37368";
5A	StringTie	exon	666661479	666661648	1000	+	.	transcript_id "STRG.37368.2"; gene_id "STRG.37368";
5A	StringTie	exon	666661769	666661958	1000	+	.	transcript_id "STRG.37368.2"; gene_id "STRG.37368";
5A	StringTie	exon	666665244	666665635	1000	+	.	transcript_id "STRG.37368.2"; gene_id "STRG.37368";
5A	StringTie	exon	666665965	666666840	1000	+	.	transcript_id "STRG.37368.2"; gene_id "STRG.37368";
5A	StringTie	transcript	666674106	666678881	1000	-	.	transcript_id "STRG.37370.1"; gene_id "STRG.37370"
5A	StringTie	exon	666674106	666674465	1000	-	.	transcript_id "STRG.37370.1"; gene_id "STRG.37370";
5A	StringTie	exon	666674574	666675961	1000	-	.	transcript_id "STRG.37370.1"; gene_id "STRG.37370";
5A	StringTie	exon	666676447	666677476	1000	-	.	transcript_id "STRG.37370.1"; gene_id "STRG.37370";
5A	StringTie	exon	666677573	666677620	1000	-	.	transcript_id "STRG.37370.1"; gene_id "STRG.37370";
5A	StringTie	exon	666677844	666678881	1000	-	.	transcript_id "STRG.37370.1"; gene_id "STRG.37370";
5A	StringTie	transcript	666674106	666678881	1000	-	.	transcript_id "STRG.37370.2"; gene_id "STRG.37370"
5A	StringTie	exon	666674106	666674465	1000	-	.	transcript_id "STRG.37370.2"; gene_id "STRG.37370";
5A	StringTie	exon	666674574	666675961	1000	-	.	transcript_id "STRG.37370.2"; gene_id "STRG.37370";
5A	StringTie	exon	666676447	666677476	1000	-	.	transcript_id "STRG.37370.2"; gene_id "STRG.37370";
5A	StringTie	exon	666677573	666677620	1000	-	.	transcript_id "STRG.37370.2"; gene_id "STRG.37370";
5A	StringTie	exon	666677695	666677734	1000	-	.	transcript_id "STRG.37370.2"; gene_id "STRG.37370";
5A	StringTie	exon	666677844	666678881	1000	-	.	transcript_id "STRG.37370.2"; gene_id "STRG.37370";
5A	StringTie	transcript	666970697	666972203	1000	-	.	transcript_id "STRG.37369.1"; gene_id "STRG.37369"
5A	StringTie	exon	666970697	666972203	1000	-	.	transcript_id "STRG.37369.1"; gene_id "STRG.37369";
5A	StringTie	transcript	667332719	667336710	1000	-	.	transcript_id "STRG.37371.1"; gene_id "STRG.37371"
5A	StringTie	exon	667332719	667333100	1000	-	.	transcript_id "STRG.37371.1"; gene_id "STRG.37371";
5A	StringTie	exon	667333240	667333333	1000	-	.	transcript_id "STRG.37371.1"; gene_id "STRG.37371";
5A	StringTie	exon	667333473	667333540	1000	-	.	transcript_id "STRG.37371.1"; gene_id "STRG.37371";
5A	StringTie	exon	667333614	667334758	1000	-	.	transcript_id "STRG.37371.1"; gene_id "STRG.37371";
5A	StringTie	exon	667336432	667336528	1000	-	.	transcript_id "STRG.37371.1"; gene_id "STRG.37371";
5A	StringTie	exon	667336623	667336710	1000	-	.	transcript_id "STRG.37371.1"; gene_id "STRG.37371";
5A	StringTie	transcript	667337372	667345009	1000	-	.	transcript_id "STRG.37372.1"; gene_id "STRG.37372"
5A	StringTie	exon	667337372	667337810	1000	-	.	transcript_id "STRG.37372.1"; gene_id "STRG.37372";
5A	StringTie	exon	667337919	667338005	1000	-	.	transcript_id "STRG.37372.1"; gene_id "STRG.37372";
5A	StringTie	exon	667338502	667338530	1000	-	.	transcript_id "STRG.37372.1"; gene_id "STRG.37372";
5A	StringTie	exon	667338766	667338824	1000	-	.	transcript_id "STRG.37372.1"; gene_id "STRG.37372";
5A	StringTie	exon	667338901	667339014	1000	-	.	transcript_id "STRG.37372.1"; gene_id "STRG.37372";
5A	StringTie	exon	667339113	667339315	1000	-	.	transcript_id "STRG.37372.1"; gene_id "STRG.37372";
5A	StringTie	exon	667339409	667340119	1000	-	.	transcript_id "STRG.37372.1"; gene_id "STRG.37372";
5A	StringTie	exon	667344585	667345009	1000	-	.	transcript_id "STRG.37372.1"; gene_id "STRG.37372";
5A	StringTie	transcript	667447033	667449753	1000	+	.	transcript_id "STRG.37373.1"; gene_id "STRG.37373"
5A	StringTie	exon	667447033	667447677	1000	+	.	transcript_id "STRG.37373.1"; gene_id "STRG.37373";
5A	StringTie	exon	667448538	667449753	1000	+	.	transcript_id "STRG.37373.1"; gene_id "STRG.37373";
5A	StringTie	transcript	667481922	667488581	1000	+	.	transcript_id "STRG.37374.1"; gene_id "STRG.37374"
5A	StringTie	exon	667481922	667482131	1000	+	.	transcript_id "STRG.37374.1"; gene_id "STRG.37374";
5A	StringTie	exon	667482255	667482330	1000	+	.	transcript_id "STRG.37374.1"; gene_id "STRG.37374";
5A	StringTie	exon	667482570	667482680	1000	+	.	transcript_id "STRG.37374.1"; gene_id "STRG.37374";
5A	StringTie	exon	667482828	667482925	1000	+	.	transcript_id "STRG.37374.1"; gene_id "STRG.37374";
5A	StringTie	exon	667483015	667483101	1000	+	.	transcript_id "STRG.37374.1"; gene_id "STRG.37374";
5A	StringTie	exon	667483198	667483334	1000	+	.	transcript_id "STRG.37374.1"; gene_id "STRG.37374";
5A	StringTie	exon	667483443	667483515	1000	+	.	transcript_id "STRG.37374.1"; gene_id "STRG.37374";
5A	StringTie	exon	667483610	667483655	1000	+	.	transcript_id "STRG.37374.1"; gene_id "STRG.37374";
5A	StringTie	exon	667483732	667483841	1000	+	.	transcript_id "STRG.37374.1"; gene_id "STRG.37374";
5A	StringTie	exon	667483927	667484034	1000	+	.	transcript_id "STRG.37374.1"; gene_id "STRG.37374";
5A	StringTie	exon	667484135	667484194	1000	+	.	transcript_id "STRG.37374.1"; gene_id "STRG.37374";
5A	StringTie	exon	667484787	667484848	1000	+	.	transcript_id "STRG.37374.1"; gene_id "STRG.37374";
5A	StringTie	exon	667486970	667487282	1000	+	.	transcript_id "STRG.37374.1"; gene_id "STRG.37374";
5A	StringTie	exon	667487791	667488581	1000	+	.	transcript_id "STRG.37374.1"; gene_id "STRG.37374";
5A	StringTie	transcript	667481922	667488581	1000	+	.	transcript_id "STRG.37374.2"; gene_id "STRG.37374"
5A	StringTie	exon	667481922	667482131	1000	+	.	transcript_id "STRG.37374.2"; gene_id "STRG.37374";
5A	StringTie	exon	667482255	667482330	1000	+	.	transcript_id "STRG.37374.2"; gene_id "STRG.37374";
5A	StringTie	exon	667482570	667482680	1000	+	.	transcript_id "STRG.37374.2"; gene_id "STRG.37374";
5A	StringTie	exon	667482828	667482925	1000	+	.	transcript_id "STRG.37374.2"; gene_id "STRG.37374";
5A	StringTie	exon	667483015	667483101	1000	+	.	transcript_id "STRG.37374.2"; gene_id "STRG.37374";
5A	StringTie	exon	667483198	667483334	1000	+	.	transcript_id "STRG.37374.2"; gene_id "STRG.37374";
5A	StringTie	exon	667483443	667483515	1000	+	.	transcript_id "STRG.37374.2"; gene_id "STRG.37374";
5A	StringTie	exon	667483610	667483655	1000	+	.	transcript_id "STRG.37374.2"; gene_id "STRG.37374";
5A	StringTie	exon	667483732	667483841	1000	+	.	transcript_id "STRG.37374.2"; gene_id "STRG.37374";
5A	StringTie	exon	667483927	667484034	1000	+	.	transcript_id "STRG.37374.2"; gene_id "STRG.37374";
5A	StringTie	exon	667484135	667484194	1000	+	.	transcript_id "STRG.37374.2"; gene_id "STRG.37374";
5A	StringTie	exon	667484289	667484343	1000	+	.	transcript_id "STRG.37374.2"; gene_id "STRG.37374";
5A	StringTie	exon	667484787	667484848	1000	+	.	transcript_id "STRG.37374.2"; gene_id "STRG.37374";
5A	StringTie	exon	667486970	667487282	1000	+	.	transcript_id "STRG.37374.2"; gene_id "STRG.37374";
5A	StringTie	exon	667487791	667488581	1000	+	.	transcript_id "STRG.37374.2"; gene_id "STRG.37374";
5A	StringTie	transcript	667494505	667497606	1000	+	.	transcript_id "STRG.37375.1"; gene_id "STRG.37375"
5A	StringTie	exon	667494505	667494692	1000	+	.	transcript_id "STRG.37375.1"; gene_id "STRG.37375";
5A	StringTie	exon	667494782	667494840	1000	+	.	transcript_id "STRG.37375.1"; gene_id "STRG.37375";
5A	StringTie	exon	667494963	667495003	1000	+	.	transcript_id "STRG.37375.1"; gene_id "STRG.37375";
5A	StringTie	exon	667495131	667495162	1000	+	.	transcript_id "STRG.37375.1"; gene_id "STRG.37375";
5A	StringTie	exon	667495670	667495698	1000	+	.	transcript_id "STRG.37375.1"; gene_id "STRG.37375";
5A	StringTie	exon	667495869	667495905	1000	+	.	transcript_id "STRG.37375.1"; gene_id "STRG.37375";
5A	StringTie	exon	667496008	667496064	1000	+	.	transcript_id "STRG.37375.1"; gene_id "STRG.37375";
5A	StringTie	exon	667496641	667496717	1000	+	.	transcript_id "STRG.37375.1"; gene_id "STRG.37375";
5A	StringTie	exon	667496949	667497022	1000	+	.	transcript_id "STRG.37375.1"; gene_id "STRG.37375";
5A	StringTie	exon	667497168	667497606	1000	+	.	transcript_id "STRG.37375.1"; gene_id "STRG.37375";
5A	StringTie	transcript	667497767	667502017	1000	+	.	transcript_id "STRG.37376.1"; gene_id "STRG.37376"
5A	StringTie	exon	667497767	667498023	1000	+	.	transcript_id "STRG.37376.1"; gene_id "STRG.37376";
5A	StringTie	exon	667498108	667498258	1000	+	.	transcript_id "STRG.37376.1"; gene_id "STRG.37376";
5A	StringTie	exon	667499849	667500045	1000	+	.	transcript_id "STRG.37376.1"; gene_id "STRG.37376";
5A	StringTie	exon	667500446	667500889	1000	+	.	transcript_id "STRG.37376.1"; gene_id "STRG.37376";
5A	StringTie	exon	667501000	667501420	1000	+	.	transcript_id "STRG.37376.1"; gene_id "STRG.37376";
5A	StringTie	exon	667501539	667502017	1000	+	.	transcript_id "STRG.37376.1"; gene_id "STRG.37376";
5A	StringTie	transcript	667502913	667505693	1000	+	.	transcript_id "STRG.37378.1"; gene_id "STRG.37378"
5A	StringTie	exon	667502913	667503127	1000	+	.	transcript_id "STRG.37378.1"; gene_id "STRG.37378";
5A	StringTie	exon	667503198	667503459	1000	+	.	transcript_id "STRG.37378.1"; gene_id "STRG.37378";
5A	StringTie	exon	667503767	667504023	1000	+	.	transcript_id "STRG.37378.1"; gene_id "STRG.37378";
5A	StringTie	exon	667504131	667504243	1000	+	.	transcript_id "STRG.37378.1"; gene_id "STRG.37378";
5A	StringTie	exon	667504571	667504718	1000	+	.	transcript_id "STRG.37378.1"; gene_id "STRG.37378";
5A	StringTie	exon	667504868	667505005	1000	+	.	transcript_id "STRG.37378.1"; gene_id "STRG.37378";
5A	StringTie	exon	667505327	667505693	1000	+	.	transcript_id "STRG.37378.1"; gene_id "STRG.37378";
5A	StringTie	transcript	667568051	667572504	1000	+	.	transcript_id "STRG.37377.1"; gene_id "STRG.37377"
5A	StringTie	exon	667568051	667568667	1000	+	.	transcript_id "STRG.37377.1"; gene_id "STRG.37377";
5A	StringTie	exon	667568771	667568877	1000	+	.	transcript_id "STRG.37377.1"; gene_id "STRG.37377";
5A	StringTie	exon	667570487	667572504	1000	+	.	transcript_id "STRG.37377.1"; gene_id "STRG.37377";
5A	StringTie	transcript	667568051	667572504	1000	+	.	transcript_id "STRG.37377.2"; gene_id "STRG.37377"
5A	StringTie	exon	667568051	667568667	1000	+	.	transcript_id "STRG.37377.2"; gene_id "STRG.37377";
5A	StringTie	exon	667568771	667572504	1000	+	.	transcript_id "STRG.37377.2"; gene_id "STRG.37377";
5A	StringTie	transcript	667645558	667647107	1000	-	.	transcript_id "STRG.37379.1"; gene_id "STRG.37379"
5A	StringTie	exon	667645558	667647107	1000	-	.	transcript_id "STRG.37379.1"; gene_id "STRG.37379";
5A	StringTie	transcript	667650633	667654840	1000	+	.	transcript_id "STRG.37380.1"; gene_id "STRG.37380"
5A	StringTie	exon	667650633	667651991	1000	+	.	transcript_id "STRG.37380.1"; gene_id "STRG.37380";
5A	StringTie	exon	667653828	667653973	1000	+	.	transcript_id "STRG.37380.1"; gene_id "STRG.37380";
5A	StringTie	exon	667654061	667654128	1000	+	.	transcript_id "STRG.37380.1"; gene_id "STRG.37380";
5A	StringTie	exon	667654218	667654320	1000	+	.	transcript_id "STRG.37380.1"; gene_id "STRG.37380";
5A	StringTie	exon	667654456	667654840	1000	+	.	transcript_id "STRG.37380.1"; gene_id "STRG.37380";
5A	StringTie	transcript	667694387	667697024	1000	+	.	transcript_id "STRG.37381.1"; gene_id "STRG.37381"
5A	StringTie	exon	667694387	667695117	1000	+	.	transcript_id "STRG.37381.1"; gene_id "STRG.37381";
5A	StringTie	exon	667695255	667695364	1000	+	.	transcript_id "STRG.37381.1"; gene_id "STRG.37381";
5A	StringTie	exon	667695504	667695688	1000	+	.	transcript_id "STRG.37381.1"; gene_id "STRG.37381";
5A	StringTie	exon	667695938	667696070	1000	+	.	transcript_id "STRG.37381.1"; gene_id "STRG.37381";
5A	StringTie	exon	667696169	667697024	1000	+	.	transcript_id "STRG.37381.1"; gene_id "STRG.37381";
5A	StringTie	transcript	667916082	667917820	1000	+	.	transcript_id "STRG.37382.1"; gene_id "STRG.37382"
5A	StringTie	exon	667916082	667916293	1000	+	.	transcript_id "STRG.37382.1"; gene_id "STRG.37382";
5A	StringTie	exon	667916413	667916707	1000	+	.	transcript_id "STRG.37382.1"; gene_id "STRG.37382";
5A	StringTie	exon	667916906	667917820	1000	+	.	transcript_id "STRG.37382.1"; gene_id "STRG.37382";
5A	StringTie	transcript	668104727	668111503	1000	-	.	transcript_id "STRG.37383.1"; gene_id "STRG.37383"
5A	StringTie	exon	668104727	668105433	1000	-	.	transcript_id "STRG.37383.1"; gene_id "STRG.37383";
5A	StringTie	exon	668106691	668107202	1000	-	.	transcript_id "STRG.37383.1"; gene_id "STRG.37383";
5A	StringTie	exon	668108133	668108315	1000	-	.	transcript_id "STRG.37383.1"; gene_id "STRG.37383";
5A	StringTie	exon	668108545	668108756	1000	-	.	transcript_id "STRG.37383.1"; gene_id "STRG.37383";
5A	StringTie	exon	668108866	668109684	1000	-	.	transcript_id "STRG.37383.1"; gene_id "STRG.37383";
5A	StringTie	exon	668109840	668109953	1000	-	.	transcript_id "STRG.37383.1"; gene_id "STRG.37383";
5A	StringTie	exon	668110321	668110369	1000	-	.	transcript_id "STRG.37383.1"; gene_id "STRG.37383";
5A	StringTie	exon	668110514	668110670	1000	-	.	transcript_id "STRG.37383.1"; gene_id "STRG.37383";
5A	StringTie	exon	668110771	668110929	1000	-	.	transcript_id "STRG.37383.1"; gene_id "STRG.37383";
5A	StringTie	exon	668111404	668111503	1000	-	.	transcript_id "STRG.37383.1"; gene_id "STRG.37383";
5A	StringTie	transcript	668104727	668111503	1000	-	.	transcript_id "STRG.37383.2"; gene_id "STRG.37383"
5A	StringTie	exon	668104727	668105433	1000	-	.	transcript_id "STRG.37383.2"; gene_id "STRG.37383";
5A	StringTie	exon	668106691	668107202	1000	-	.	transcript_id "STRG.37383.2"; gene_id "STRG.37383";
5A	StringTie	exon	668108133	668108315	1000	-	.	transcript_id "STRG.37383.2"; gene_id "STRG.37383";
5A	StringTie	exon	668108545	668108756	1000	-	.	transcript_id "STRG.37383.2"; gene_id "STRG.37383";
5A	StringTie	exon	668108866	668109684	1000	-	.	transcript_id "STRG.37383.2"; gene_id "STRG.37383";
5A	StringTie	exon	668109840	668109953	1000	-	.	transcript_id "STRG.37383.2"; gene_id "STRG.37383";
5A	StringTie	exon	668110321	668110369	1000	-	.	transcript_id "STRG.37383.2"; gene_id "STRG.37383";
5A	StringTie	exon	668110514	668110670	1000	-	.	transcript_id "STRG.37383.2"; gene_id "STRG.37383";
5A	StringTie	exon	668110771	668111503	1000	-	.	transcript_id "STRG.37383.2"; gene_id "STRG.37383";
5A	StringTie	transcript	668177471	668182950	1000	+	.	transcript_id "STRG.37385.1"; gene_id "STRG.37385"
5A	StringTie	exon	668177471	668178062	1000	+	.	transcript_id "STRG.37385.1"; gene_id "STRG.37385";
5A	StringTie	exon	668178211	668178346	1000	+	.	transcript_id "STRG.37385.1"; gene_id "STRG.37385";
5A	StringTie	exon	668179388	668179521	1000	+	.	transcript_id "STRG.37385.1"; gene_id "STRG.37385";
5A	StringTie	exon	668180211	668180316	1000	+	.	transcript_id "STRG.37385.1"; gene_id "STRG.37385";
5A	StringTie	exon	668180884	668180969	1000	+	.	transcript_id "STRG.37385.1"; gene_id "STRG.37385";
5A	StringTie	exon	668181434	668181622	1000	+	.	transcript_id "STRG.37385.1"; gene_id "STRG.37385";
5A	StringTie	exon	668181797	668181979	1000	+	.	transcript_id "STRG.37385.1"; gene_id "STRG.37385";
5A	StringTie	exon	668182054	668182167	1000	+	.	transcript_id "STRG.37385.1"; gene_id "STRG.37385";
5A	StringTie	exon	668182266	668182950	1000	+	.	transcript_id "STRG.37385.1"; gene_id "STRG.37385";
5A	StringTie	transcript	668450311	668451733	1000	-	.	transcript_id "STRG.37384.1"; gene_id "STRG.37384"
5A	StringTie	exon	668450311	668451347	1000	-	.	transcript_id "STRG.37384.1"; gene_id "STRG.37384";
5A	StringTie	exon	668451443	668451733	1000	-	.	transcript_id "STRG.37384.1"; gene_id "STRG.37384";
5A	StringTie	transcript	668517188	668518657	1000	-	.	transcript_id "STRG.37386.1"; gene_id "STRG.37386"
5A	StringTie	exon	668517188	668518259	1000	-	.	transcript_id "STRG.37386.1"; gene_id "STRG.37386";
5A	StringTie	exon	668518374	668518657	1000	-	.	transcript_id "STRG.37386.1"; gene_id "STRG.37386";
5A	StringTie	transcript	668542172	668543821	1000	+	.	transcript_id "STRG.37387.1"; gene_id "STRG.37387"
5A	StringTie	exon	668542172	668543821	1000	+	.	transcript_id "STRG.37387.1"; gene_id "STRG.37387";
5A	StringTie	transcript	668543524	668545127	1000	-	.	transcript_id "STRG.37388.1"; gene_id "STRG.37388"
5A	StringTie	exon	668543524	668544757	1000	-	.	transcript_id "STRG.37388.1"; gene_id "STRG.37388";
5A	StringTie	exon	668544870	668545127	1000	-	.	transcript_id "STRG.37388.1"; gene_id "STRG.37388";
5A	StringTie	transcript	668660539	668665540	1000	+	.	transcript_id "STRG.37390.1"; gene_id "STRG.37390"
5A	StringTie	exon	668660539	668661075	1000	+	.	transcript_id "STRG.37390.1"; gene_id "STRG.37390";
5A	StringTie	exon	668661504	668661595	1000	+	.	transcript_id "STRG.37390.1"; gene_id "STRG.37390";
5A	StringTie	exon	668661736	668661929	1000	+	.	transcript_id "STRG.37390.1"; gene_id "STRG.37390";
5A	StringTie	exon	668662240	668662279	1000	+	.	transcript_id "STRG.37390.1"; gene_id "STRG.37390";
5A	StringTie	exon	668662496	668662577	1000	+	.	transcript_id "STRG.37390.1"; gene_id "STRG.37390";
5A	StringTie	exon	668663253	668663330	1000	+	.	transcript_id "STRG.37390.1"; gene_id "STRG.37390";
5A	StringTie	exon	668663414	668663539	1000	+	.	transcript_id "STRG.37390.1"; gene_id "STRG.37390";
5A	StringTie	exon	668663749	668663870	1000	+	.	transcript_id "STRG.37390.1"; gene_id "STRG.37390";
5A	StringTie	exon	668664807	668664846	1000	+	.	transcript_id "STRG.37390.1"; gene_id "STRG.37390";
5A	StringTie	exon	668664953	668665027	1000	+	.	transcript_id "STRG.37390.1"; gene_id "STRG.37390";
5A	StringTie	exon	668665149	668665540	1000	+	.	transcript_id "STRG.37390.1"; gene_id "STRG.37390";
5A	StringTie	transcript	668667209	668670149	1000	+	.	transcript_id "STRG.37391.1"; gene_id "STRG.37391"
5A	StringTie	exon	668667209	668668001	1000	+	.	transcript_id "STRG.37391.1"; gene_id "STRG.37391";
5A	StringTie	exon	668669248	668669365	1000	+	.	transcript_id "STRG.37391.1"; gene_id "STRG.37391";
5A	StringTie	exon	668669467	668669660	1000	+	.	transcript_id "STRG.37391.1"; gene_id "STRG.37391";
5A	StringTie	exon	668669769	668670149	1000	+	.	transcript_id "STRG.37391.1"; gene_id "STRG.37391";
5A	StringTie	transcript	668745687	668748313	1000	-	.	transcript_id "STRG.37389.1"; gene_id "STRG.37389"
5A	StringTie	exon	668745687	668747301	1000	-	.	transcript_id "STRG.37389.1"; gene_id "STRG.37389";
5A	StringTie	exon	668747980	668748313	1000	-	.	transcript_id "STRG.37389.1"; gene_id "STRG.37389";
5A	StringTie	transcript	668852826	668858327	1000	-	.	transcript_id "STRG.37393.6"; gene_id "STRG.37393"
5A	StringTie	exon	668852826	668853727	1000	-	.	transcript_id "STRG.37393.6"; gene_id "STRG.37393";
5A	StringTie	exon	668854267	668854401	1000	-	.	transcript_id "STRG.37393.6"; gene_id "STRG.37393";
5A	StringTie	exon	668854791	668854925	1000	-	.	transcript_id "STRG.37393.6"; gene_id "STRG.37393";
5A	StringTie	exon	668855556	668855631	1000	-	.	transcript_id "STRG.37393.6"; gene_id "STRG.37393";
5A	StringTie	exon	668856055	668856131	1000	-	.	transcript_id "STRG.37393.6"; gene_id "STRG.37393";
5A	StringTie	exon	668857099	668857155	1000	-	.	transcript_id "STRG.37393.6"; gene_id "STRG.37393";
5A	StringTie	exon	668857627	668857709	1000	-	.	transcript_id "STRG.37393.6"; gene_id "STRG.37393";
5A	StringTie	exon	668857791	668857857	1000	-	.	transcript_id "STRG.37393.6"; gene_id "STRG.37393";
5A	StringTie	exon	668858082	668858327	1000	-	.	transcript_id "STRG.37393.6"; gene_id "STRG.37393";
5A	StringTie	transcript	668852826	668859129	1000	-	.	transcript_id "STRG.37393.1"; gene_id "STRG.37393"
5A	StringTie	exon	668852826	668853727	1000	-	.	transcript_id "STRG.37393.1"; gene_id "STRG.37393";
5A	StringTie	exon	668854267	668854401	1000	-	.	transcript_id "STRG.37393.1"; gene_id "STRG.37393";
5A	StringTie	exon	668854791	668854925	1000	-	.	transcript_id "STRG.37393.1"; gene_id "STRG.37393";
5A	StringTie	exon	668856055	668856131	1000	-	.	transcript_id "STRG.37393.1"; gene_id "STRG.37393";
5A	StringTie	exon	668857099	668857155	1000	-	.	transcript_id "STRG.37393.1"; gene_id "STRG.37393";
5A	StringTie	exon	668857627	668857709	1000	-	.	transcript_id "STRG.37393.1"; gene_id "STRG.37393";
5A	StringTie	exon	668857791	668857857	1000	-	.	transcript_id "STRG.37393.1"; gene_id "STRG.37393";
5A	StringTie	exon	668858082	668858190	1000	-	.	transcript_id "STRG.37393.1"; gene_id "STRG.37393";
5A	StringTie	exon	668858328	668858421	1000	-	.	transcript_id "STRG.37393.1"; gene_id "STRG.37393";
5A	StringTie	exon	668858772	668859129	1000	-	.	transcript_id "STRG.37393.1"; gene_id "STRG.37393";
5A	StringTie	transcript	668852826	668859129	1000	-	.	transcript_id "STRG.37393.2"; gene_id "STRG.37393"
5A	StringTie	exon	668852826	668853727	1000	-	.	transcript_id "STRG.37393.2"; gene_id "STRG.37393";
5A	StringTie	exon	668854267	668854401	1000	-	.	transcript_id "STRG.37393.2"; gene_id "STRG.37393";
5A	StringTie	exon	668854791	668856131	1000	-	.	transcript_id "STRG.37393.2"; gene_id "STRG.37393";
5A	StringTie	exon	668856799	668857155	1000	-	.	transcript_id "STRG.37393.2"; gene_id "STRG.37393";
5A	StringTie	exon	668857627	668857709	1000	-	.	transcript_id "STRG.37393.2"; gene_id "STRG.37393";
5A	StringTie	exon	668857791	668857857	1000	-	.	transcript_id "STRG.37393.2"; gene_id "STRG.37393";
5A	StringTie	exon	668858082	668858190	1000	-	.	transcript_id "STRG.37393.2"; gene_id "STRG.37393";
5A	StringTie	exon	668858328	668858421	1000	-	.	transcript_id "STRG.37393.2"; gene_id "STRG.37393";
5A	StringTie	exon	668858772	668859129	1000	-	.	transcript_id "STRG.37393.2"; gene_id "STRG.37393";
5A	StringTie	transcript	668852826	668859129	1000	-	.	transcript_id "STRG.37393.3"; gene_id "STRG.37393"
5A	StringTie	exon	668852826	668853727	1000	-	.	transcript_id "STRG.37393.3"; gene_id "STRG.37393";
5A	StringTie	exon	668854267	668854401	1000	-	.	transcript_id "STRG.37393.3"; gene_id "STRG.37393";
5A	StringTie	exon	668854791	668856131	1000	-	.	transcript_id "STRG.37393.3"; gene_id "STRG.37393";
5A	StringTie	exon	668856799	668857155	1000	-	.	transcript_id "STRG.37393.3"; gene_id "STRG.37393";
5A	StringTie	exon	668857627	668857709	1000	-	.	transcript_id "STRG.37393.3"; gene_id "STRG.37393";
5A	StringTie	exon	668857791	668857857	1000	-	.	transcript_id "STRG.37393.3"; gene_id "STRG.37393";
5A	StringTie	exon	668858082	668858421	1000	-	.	transcript_id "STRG.37393.3"; gene_id "STRG.37393";
5A	StringTie	exon	668858772	668859129	1000	-	.	transcript_id "STRG.37393.3"; gene_id "STRG.37393";
5A	StringTie	transcript	668852826	668859129	1000	-	.	transcript_id "STRG.37393.4"; gene_id "STRG.37393"
5A	StringTie	exon	668852826	668853727	1000	-	.	transcript_id "STRG.37393.4"; gene_id "STRG.37393";
5A	StringTie	exon	668854267	668854401	1000	-	.	transcript_id "STRG.37393.4"; gene_id "STRG.37393";
5A	StringTie	exon	668854791	668856131	1000	-	.	transcript_id "STRG.37393.4"; gene_id "STRG.37393";
5A	StringTie	exon	668856799	668857709	1000	-	.	transcript_id "STRG.37393.4"; gene_id "STRG.37393";
5A	StringTie	exon	668857791	668857857	1000	-	.	transcript_id "STRG.37393.4"; gene_id "STRG.37393";
5A	StringTie	exon	668858082	668858421	1000	-	.	transcript_id "STRG.37393.4"; gene_id "STRG.37393";
5A	StringTie	exon	668858772	668859129	1000	-	.	transcript_id "STRG.37393.4"; gene_id "STRG.37393";
5A	StringTie	transcript	668852826	668859129	1000	-	.	transcript_id "STRG.37393.5"; gene_id "STRG.37393"
5A	StringTie	exon	668852826	668853727	1000	-	.	transcript_id "STRG.37393.5"; gene_id "STRG.37393";
5A	StringTie	exon	668854267	668854401	1000	-	.	transcript_id "STRG.37393.5"; gene_id "STRG.37393";
5A	StringTie	exon	668854791	668854925	1000	-	.	transcript_id "STRG.37393.5"; gene_id "STRG.37393";
5A	StringTie	exon	668856055	668856131	1000	-	.	transcript_id "STRG.37393.5"; gene_id "STRG.37393";
5A	StringTie	exon	668857099	668857155	1000	-	.	transcript_id "STRG.37393.5"; gene_id "STRG.37393";
5A	StringTie	exon	668857627	668857709	1000	-	.	transcript_id "STRG.37393.5"; gene_id "STRG.37393";
5A	StringTie	exon	668857791	668857857	1000	-	.	transcript_id "STRG.37393.5"; gene_id "STRG.37393";
5A	StringTie	exon	668858082	668858421	1000	-	.	transcript_id "STRG.37393.5"; gene_id "STRG.37393";
5A	StringTie	exon	668858772	668859129	1000	-	.	transcript_id "STRG.37393.5"; gene_id "STRG.37393";
5A	StringTie	transcript	669012626	669015027	1000	+	.	transcript_id "STRG.37392.1"; gene_id "STRG.37392"
5A	StringTie	exon	669012626	669013253	1000	+	.	transcript_id "STRG.37392.1"; gene_id "STRG.37392";
5A	StringTie	exon	669013356	669015027	1000	+	.	transcript_id "STRG.37392.1"; gene_id "STRG.37392";
5A	StringTie	transcript	669017131	669022675	1000	-	.	transcript_id "STRG.37395.1"; gene_id "STRG.37395"
5A	StringTie	exon	669017131	669017542	1000	-	.	transcript_id "STRG.37395.1"; gene_id "STRG.37395";
5A	StringTie	exon	669017622	669017681	1000	-	.	transcript_id "STRG.37395.1"; gene_id "STRG.37395";
5A	StringTie	exon	669017887	669017960	1000	-	.	transcript_id "STRG.37395.1"; gene_id "STRG.37395";
5A	StringTie	exon	669018872	669019038	1000	-	.	transcript_id "STRG.37395.1"; gene_id "STRG.37395";
5A	StringTie	exon	669019887	669019981	1000	-	.	transcript_id "STRG.37395.1"; gene_id "STRG.37395";
5A	StringTie	exon	669020512	669020536	1000	-	.	transcript_id "STRG.37395.1"; gene_id "STRG.37395";
5A	StringTie	exon	669020612	669020707	1000	-	.	transcript_id "STRG.37395.1"; gene_id "STRG.37395";
5A	StringTie	exon	669020787	669020846	1000	-	.	transcript_id "STRG.37395.1"; gene_id "STRG.37395";
5A	StringTie	exon	669020952	669021149	1000	-	.	transcript_id "STRG.37395.1"; gene_id "STRG.37395";
5A	StringTie	exon	669022167	669022675	1000	-	.	transcript_id "STRG.37395.1"; gene_id "STRG.37395";
5A	StringTie	transcript	669044985	669048361	1000	+	.	transcript_id "STRG.37394.1"; gene_id "STRG.37394"
5A	StringTie	exon	669044985	669045086	1000	+	.	transcript_id "STRG.37394.1"; gene_id "STRG.37394";
5A	StringTie	exon	669045202	669045315	1000	+	.	transcript_id "STRG.37394.1"; gene_id "STRG.37394";
5A	StringTie	exon	669045396	669045476	1000	+	.	transcript_id "STRG.37394.1"; gene_id "STRG.37394";
5A	StringTie	exon	669046119	669046238	1000	+	.	transcript_id "STRG.37394.1"; gene_id "STRG.37394";
5A	StringTie	exon	669047756	669048361	1000	+	.	transcript_id "STRG.37394.1"; gene_id "STRG.37394";
5A	StringTie	transcript	669067411	669068821	1000	-	.	transcript_id "STRG.37396.1"; gene_id "STRG.37396"
5A	StringTie	exon	669067411	669068495	1000	-	.	transcript_id "STRG.37396.1"; gene_id "STRG.37396";
5A	StringTie	exon	669068582	669068821	1000	-	.	transcript_id "STRG.37396.1"; gene_id "STRG.37396";
5A	StringTie	transcript	669248556	669249943	1000	-	.	transcript_id "STRG.37397.1"; gene_id "STRG.37397"
5A	StringTie	exon	669248556	669249328	1000	-	.	transcript_id "STRG.37397.1"; gene_id "STRG.37397";
5A	StringTie	exon	669249614	669249943	1000	-	.	transcript_id "STRG.37397.1"; gene_id "STRG.37397";
5A	StringTie	transcript	669268133	669269327	1000	-	.	transcript_id "STRG.37398.1"; gene_id "STRG.37398"
5A	StringTie	exon	669268133	669269327	1000	-	.	transcript_id "STRG.37398.1"; gene_id "STRG.37398";
5A	StringTie	transcript	669271209	669274061	1000	-	.	transcript_id "STRG.37400.1"; gene_id "STRG.37400"
5A	StringTie	exon	669271209	669273005	1000	-	.	transcript_id "STRG.37400.1"; gene_id "STRG.37400";
5A	StringTie	exon	669273300	669273393	1000	-	.	transcript_id "STRG.37400.1"; gene_id "STRG.37400";
5A	StringTie	exon	669273527	669273732	1000	-	.	transcript_id "STRG.37400.1"; gene_id "STRG.37400";
5A	StringTie	exon	669273834	669274061	1000	-	.	transcript_id "STRG.37400.1"; gene_id "STRG.37400";
5A	StringTie	transcript	669653107	669655958	1000	-	.	transcript_id "STRG.37399.1"; gene_id "STRG.37399"
5A	StringTie	exon	669653107	669653673	1000	-	.	transcript_id "STRG.37399.1"; gene_id "STRG.37399";
5A	StringTie	exon	669653869	669654123	1000	-	.	transcript_id "STRG.37399.1"; gene_id "STRG.37399";
5A	StringTie	exon	669654226	669654397	1000	-	.	transcript_id "STRG.37399.1"; gene_id "STRG.37399";
5A	StringTie	exon	669654489	669654716	1000	-	.	transcript_id "STRG.37399.1"; gene_id "STRG.37399";
5A	StringTie	exon	669654816	669654949	1000	-	.	transcript_id "STRG.37399.1"; gene_id "STRG.37399";
5A	StringTie	exon	669655020	669655103	1000	-	.	transcript_id "STRG.37399.1"; gene_id "STRG.37399";
5A	StringTie	exon	669655382	669655672	1000	-	.	transcript_id "STRG.37399.1"; gene_id "STRG.37399";
5A	StringTie	exon	669655764	669655958	1000	-	.	transcript_id "STRG.37399.1"; gene_id "STRG.37399";
5A	StringTie	transcript	670099775	670104022	1000	-	.	transcript_id "STRG.37403.1"; gene_id "STRG.37403"
5A	StringTie	exon	670099775	670100164	1000	-	.	transcript_id "STRG.37403.1"; gene_id "STRG.37403";
5A	StringTie	exon	670100235	670100461	1000	-	.	transcript_id "STRG.37403.1"; gene_id "STRG.37403";
5A	StringTie	exon	670100644	670100742	1000	-	.	transcript_id "STRG.37403.1"; gene_id "STRG.37403";
5A	StringTie	exon	670100842	670100940	1000	-	.	transcript_id "STRG.37403.1"; gene_id "STRG.37403";
5A	StringTie	exon	670101383	670101481	1000	-	.	transcript_id "STRG.37403.1"; gene_id "STRG.37403";
5A	StringTie	exon	670101595	670101693	1000	-	.	transcript_id "STRG.37403.1"; gene_id "STRG.37403";
5A	StringTie	exon	670101929	670102005	1000	-	.	transcript_id "STRG.37403.1"; gene_id "STRG.37403";
5A	StringTie	exon	670103150	670104022	1000	-	.	transcript_id "STRG.37403.1"; gene_id "STRG.37403";
5A	StringTie	transcript	670099775	670104022	1000	-	.	transcript_id "STRG.37403.2"; gene_id "STRG.37403"
5A	StringTie	exon	670099775	670100461	1000	-	.	transcript_id "STRG.37403.2"; gene_id "STRG.37403";
5A	StringTie	exon	670100644	670100742	1000	-	.	transcript_id "STRG.37403.2"; gene_id "STRG.37403";
5A	StringTie	exon	670100842	670100940	1000	-	.	transcript_id "STRG.37403.2"; gene_id "STRG.37403";
5A	StringTie	exon	670101383	670101481	1000	-	.	transcript_id "STRG.37403.2"; gene_id "STRG.37403";
5A	StringTie	exon	670101595	670101693	1000	-	.	transcript_id "STRG.37403.2"; gene_id "STRG.37403";
5A	StringTie	exon	670101929	670102005	1000	-	.	transcript_id "STRG.37403.2"; gene_id "STRG.37403";
5A	StringTie	exon	670103150	670104022	1000	-	.	transcript_id "STRG.37403.2"; gene_id "STRG.37403";
5A	StringTie	transcript	670099775	670104022	1000	-	.	transcript_id "STRG.37403.3"; gene_id "STRG.37403"
5A	StringTie	exon	670099775	670100461	1000	-	.	transcript_id "STRG.37403.3"; gene_id "STRG.37403";
5A	StringTie	exon	670100644	670100742	1000	-	.	transcript_id "STRG.37403.3"; gene_id "STRG.37403";
5A	StringTie	exon	670100842	670100940	1000	-	.	transcript_id "STRG.37403.3"; gene_id "STRG.37403";
5A	StringTie	exon	670101173	670101205	1000	-	.	transcript_id "STRG.37403.3"; gene_id "STRG.37403";
5A	StringTie	exon	670101383	670101481	1000	-	.	transcript_id "STRG.37403.3"; gene_id "STRG.37403";
5A	StringTie	exon	670101595	670101693	1000	-	.	transcript_id "STRG.37403.3"; gene_id "STRG.37403";
5A	StringTie	exon	670101929	670102005	1000	-	.	transcript_id "STRG.37403.3"; gene_id "STRG.37403";
5A	StringTie	exon	670103150	670104022	1000	-	.	transcript_id "STRG.37403.3"; gene_id "STRG.37403";
5A	StringTie	transcript	670099775	670104022	1000	-	.	transcript_id "STRG.37403.4"; gene_id "STRG.37403"
5A	StringTie	exon	670099775	670100164	1000	-	.	transcript_id "STRG.37403.4"; gene_id "STRG.37403";
5A	StringTie	exon	670100235	670100461	1000	-	.	transcript_id "STRG.37403.4"; gene_id "STRG.37403";
5A	StringTie	exon	670100644	670100742	1000	-	.	transcript_id "STRG.37403.4"; gene_id "STRG.37403";
5A	StringTie	exon	670100842	670100940	1000	-	.	transcript_id "STRG.37403.4"; gene_id "STRG.37403";
5A	StringTie	exon	670101173	670101205	1000	-	.	transcript_id "STRG.37403.4"; gene_id "STRG.37403";
5A	StringTie	exon	670101383	670101481	1000	-	.	transcript_id "STRG.37403.4"; gene_id "STRG.37403";
5A	StringTie	exon	670101595	670101693	1000	-	.	transcript_id "STRG.37403.4"; gene_id "STRG.37403";
5A	StringTie	exon	670101929	670102005	1000	-	.	transcript_id "STRG.37403.4"; gene_id "STRG.37403";
5A	StringTie	exon	670103150	670104022	1000	-	.	transcript_id "STRG.37403.4"; gene_id "STRG.37403";
5A	StringTie	transcript	670166707	670168697	1000	-	.	transcript_id "STRG.37402.1"; gene_id "STRG.37402"
5A	StringTie	exon	670166707	670167115	1000	-	.	transcript_id "STRG.37402.1"; gene_id "STRG.37402";
5A	StringTie	exon	670167241	670167411	1000	-	.	transcript_id "STRG.37402.1"; gene_id "STRG.37402";
5A	StringTie	exon	670167520	670167696	1000	-	.	transcript_id "STRG.37402.1"; gene_id "STRG.37402";
5A	StringTie	exon	670167831	670168697	1000	-	.	transcript_id "STRG.37402.1"; gene_id "STRG.37402";
5A	StringTie	transcript	670211702	670213384	1000	-	.	transcript_id "STRG.37401.1"; gene_id "STRG.37401"
5A	StringTie	exon	670211702	670212102	1000	-	.	transcript_id "STRG.37401.1"; gene_id "STRG.37401";
5A	StringTie	exon	670212229	670212399	1000	-	.	transcript_id "STRG.37401.1"; gene_id "STRG.37401";
5A	StringTie	exon	670212476	670212652	1000	-	.	transcript_id "STRG.37401.1"; gene_id "STRG.37401";
5A	StringTie	exon	670212798	670213384	1000	-	.	transcript_id "STRG.37401.1"; gene_id "STRG.37401";
5A	StringTie	transcript	670519836	670521712	1000	-	.	transcript_id "STRG.37404.1"; gene_id "STRG.37404"
5A	StringTie	exon	670519836	670520317	1000	-	.	transcript_id "STRG.37404.1"; gene_id "STRG.37404";
5A	StringTie	exon	670520444	670520614	1000	-	.	transcript_id "STRG.37404.1"; gene_id "STRG.37404";
5A	StringTie	exon	670520691	670520867	1000	-	.	transcript_id "STRG.37404.1"; gene_id "STRG.37404";
5A	StringTie	exon	670521007	670521712	1000	-	.	transcript_id "STRG.37404.1"; gene_id "STRG.37404";
5A	StringTie	transcript	671502515	671504215	1000	+	.	transcript_id "STRG.37405.1"; gene_id "STRG.37405"
5A	StringTie	exon	671502515	671504215	1000	+	.	transcript_id "STRG.37405.1"; gene_id "STRG.37405";
5A	StringTie	transcript	671520274	671521201	1000	-	.	transcript_id "STRG.37406.1"; gene_id "STRG.37406"
5A	StringTie	exon	671520274	671520575	1000	-	.	transcript_id "STRG.37406.1"; gene_id "STRG.37406";
5A	StringTie	exon	671520702	671521201	1000	-	.	transcript_id "STRG.37406.1"; gene_id "STRG.37406";
5A	StringTie	transcript	671522233	671523152	1000	-	.	transcript_id "STRG.37407.1"; gene_id "STRG.37407"
5A	StringTie	exon	671522233	671522540	1000	-	.	transcript_id "STRG.37407.1"; gene_id "STRG.37407";
5A	StringTie	exon	671522670	671523152	1000	-	.	transcript_id "STRG.37407.1"; gene_id "STRG.37407";
5A	StringTie	transcript	672187447	672190464	1000	-	.	transcript_id "STRG.37408.1"; gene_id "STRG.37408"
5A	StringTie	exon	672187447	672190464	1000	-	.	transcript_id "STRG.37408.1"; gene_id "STRG.37408";
5A	StringTie	transcript	672280150	672281928	1000	+	.	transcript_id "STRG.37409.1"; gene_id "STRG.37409"
5A	StringTie	exon	672280150	672281928	1000	+	.	transcript_id "STRG.37409.1"; gene_id "STRG.37409";
5A	StringTie	transcript	672342597	672349401	1000	-	.	transcript_id "STRG.37410.1"; gene_id "STRG.37410"
5A	StringTie	exon	672342597	672342933	1000	-	.	transcript_id "STRG.37410.1"; gene_id "STRG.37410";
5A	StringTie	exon	672343025	672343267	1000	-	.	transcript_id "STRG.37410.1"; gene_id "STRG.37410";
5A	StringTie	exon	672343358	672343456	1000	-	.	transcript_id "STRG.37410.1"; gene_id "STRG.37410";
5A	StringTie	exon	672343577	672344056	1000	-	.	transcript_id "STRG.37410.1"; gene_id "STRG.37410";
5A	StringTie	exon	672344161	672344259	1000	-	.	transcript_id "STRG.37410.1"; gene_id "STRG.37410";
5A	StringTie	exon	672344629	672344750	1000	-	.	transcript_id "STRG.37410.1"; gene_id "STRG.37410";
5A	StringTie	exon	672344828	672344946	1000	-	.	transcript_id "STRG.37410.1"; gene_id "STRG.37410";
5A	StringTie	exon	672345028	672345095	1000	-	.	transcript_id "STRG.37410.1"; gene_id "STRG.37410";
5A	StringTie	exon	672345348	672345533	1000	-	.	transcript_id "STRG.37410.1"; gene_id "STRG.37410";
5A	StringTie	exon	672345828	672345903	1000	-	.	transcript_id "STRG.37410.1"; gene_id "STRG.37410";
5A	StringTie	exon	672345980	672346059	1000	-	.	transcript_id "STRG.37410.1"; gene_id "STRG.37410";
5A	StringTie	exon	672346156	672346212	1000	-	.	transcript_id "STRG.37410.1"; gene_id "STRG.37410";
5A	StringTie	exon	672346289	672346431	1000	-	.	transcript_id "STRG.37410.1"; gene_id "STRG.37410";
5A	StringTie	exon	672346515	672346659	1000	-	.	transcript_id "STRG.37410.1"; gene_id "STRG.37410";
5A	StringTie	exon	672346824	672346985	1000	-	.	transcript_id "STRG.37410.1"; gene_id "STRG.37410";
5A	StringTie	exon	672347069	672347254	1000	-	.	transcript_id "STRG.37410.1"; gene_id "STRG.37410";
5A	StringTie	exon	672348143	672348235	1000	-	.	transcript_id "STRG.37410.1"; gene_id "STRG.37410";
5A	StringTie	exon	672348722	672348882	1000	-	.	transcript_id "STRG.37410.1"; gene_id "STRG.37410";
5A	StringTie	exon	672349289	672349401	1000	-	.	transcript_id "STRG.37410.1"; gene_id "STRG.37410";
5A	StringTie	transcript	672565142	672569162	1000	+	.	transcript_id "STRG.37411.1"; gene_id "STRG.37411"
5A	StringTie	exon	672565142	672565671	1000	+	.	transcript_id "STRG.37411.1"; gene_id "STRG.37411";
5A	StringTie	exon	672565853	672566230	1000	+	.	transcript_id "STRG.37411.1"; gene_id "STRG.37411";
5A	StringTie	exon	672566718	672567085	1000	+	.	transcript_id "STRG.37411.1"; gene_id "STRG.37411";
5A	StringTie	exon	672567757	672567993	1000	+	.	transcript_id "STRG.37411.1"; gene_id "STRG.37411";
5A	StringTie	exon	672568591	672569162	1000	+	.	transcript_id "STRG.37411.1"; gene_id "STRG.37411";
5A	StringTie	transcript	672565142	672569162	1000	+	.	transcript_id "STRG.37411.2"; gene_id "STRG.37411"
5A	StringTie	exon	672565142	672565171	1000	+	.	transcript_id "STRG.37411.2"; gene_id "STRG.37411";
5A	StringTie	exon	672565853	672566230	1000	+	.	transcript_id "STRG.37411.2"; gene_id "STRG.37411";
5A	StringTie	exon	672566718	672567085	1000	+	.	transcript_id "STRG.37411.2"; gene_id "STRG.37411";
5A	StringTie	exon	672567757	672567993	1000	+	.	transcript_id "STRG.37411.2"; gene_id "STRG.37411";
5A	StringTie	exon	672568591	672569162	1000	+	.	transcript_id "STRG.37411.2"; gene_id "STRG.37411";
5A	StringTie	transcript	672570389	672574859	1000	-	.	transcript_id "STRG.37412.1"; gene_id "STRG.37412"
5A	StringTie	exon	672570389	672570762	1000	-	.	transcript_id "STRG.37412.1"; gene_id "STRG.37412";
5A	StringTie	exon	672573187	672573541	1000	-	.	transcript_id "STRG.37412.1"; gene_id "STRG.37412";
5A	StringTie	exon	672574438	672574859	1000	-	.	transcript_id "STRG.37412.1"; gene_id "STRG.37412";
5A	StringTie	transcript	672704421	672707452	1000	+	.	transcript_id "STRG.37413.1"; gene_id "STRG.37413"
5A	StringTie	exon	672704421	672707452	1000	+	.	transcript_id "STRG.37413.1"; gene_id "STRG.37413";
5A	StringTie	transcript	672704421	672708286	1000	+	.	transcript_id "STRG.37413.2"; gene_id "STRG.37413"
5A	StringTie	exon	672704421	672706901	1000	+	.	transcript_id "STRG.37413.2"; gene_id "STRG.37413";
5A	StringTie	exon	672707676	672708286	1000	+	.	transcript_id "STRG.37413.2"; gene_id "STRG.37413";
5A	StringTie	transcript	673076457	673080006	1000	+	.	transcript_id "STRG.37415.1"; gene_id "STRG.37415"
5A	StringTie	exon	673076457	673076628	1000	+	.	transcript_id "STRG.37415.1"; gene_id "STRG.37415";
5A	StringTie	exon	673076787	673076862	1000	+	.	transcript_id "STRG.37415.1"; gene_id "STRG.37415";
5A	StringTie	exon	673077595	673077662	1000	+	.	transcript_id "STRG.37415.1"; gene_id "STRG.37415";
5A	StringTie	exon	673077784	673077894	1000	+	.	transcript_id "STRG.37415.1"; gene_id "STRG.37415";
5A	StringTie	exon	673078378	673078464	1000	+	.	transcript_id "STRG.37415.1"; gene_id "STRG.37415";
5A	StringTie	exon	673078697	673078905	1000	+	.	transcript_id "STRG.37415.1"; gene_id "STRG.37415";
5A	StringTie	exon	673079381	673080006	1000	+	.	transcript_id "STRG.37415.1"; gene_id "STRG.37415";
5A	StringTie	transcript	673080242	673081963	1000	+	.	transcript_id "STRG.37416.1"; gene_id "STRG.37416"
5A	StringTie	exon	673080242	673080855	1000	+	.	transcript_id "STRG.37416.1"; gene_id "STRG.37416";
5A	StringTie	exon	673080934	673081005	1000	+	.	transcript_id "STRG.37416.1"; gene_id "STRG.37416";
5A	StringTie	exon	673081095	673081219	1000	+	.	transcript_id "STRG.37416.1"; gene_id "STRG.37416";
5A	StringTie	exon	673081325	673081397	1000	+	.	transcript_id "STRG.37416.1"; gene_id "STRG.37416";
5A	StringTie	exon	673081495	673081963	1000	+	.	transcript_id "STRG.37416.1"; gene_id "STRG.37416";
5A	StringTie	transcript	673314279	673317494	1000	+	.	transcript_id "STRG.37414.1"; gene_id "STRG.37414"
5A	StringTie	exon	673314279	673314816	1000	+	.	transcript_id "STRG.37414.1"; gene_id "STRG.37414";
5A	StringTie	exon	673316295	673316495	1000	+	.	transcript_id "STRG.37414.1"; gene_id "STRG.37414";
5A	StringTie	exon	673316577	673317494	1000	+	.	transcript_id "STRG.37414.1"; gene_id "STRG.37414";
5A	StringTie	transcript	673378095	673382595	1000	+	.	transcript_id "STRG.37417.1"; gene_id "STRG.37417"
5A	StringTie	exon	673378095	673378336	1000	+	.	transcript_id "STRG.37417.1"; gene_id "STRG.37417";
5A	StringTie	exon	673378816	673379034	1000	+	.	transcript_id "STRG.37417.1"; gene_id "STRG.37417";
5A	StringTie	exon	673379606	673379846	1000	+	.	transcript_id "STRG.37417.1"; gene_id "STRG.37417";
5A	StringTie	exon	673379955	673381171	1000	+	.	transcript_id "STRG.37417.1"; gene_id "STRG.37417";
5A	StringTie	exon	673381561	673381711	1000	+	.	transcript_id "STRG.37417.1"; gene_id "STRG.37417";
5A	StringTie	exon	673381864	673382595	1000	+	.	transcript_id "STRG.37417.1"; gene_id "STRG.37417";
5A	StringTie	transcript	673485748	673487266	1000	+	.	transcript_id "STRG.37419.1"; gene_id "STRG.37419"
5A	StringTie	exon	673485748	673485846	1000	+	.	transcript_id "STRG.37419.1"; gene_id "STRG.37419";
5A	StringTie	exon	673485954	673486166	1000	+	.	transcript_id "STRG.37419.1"; gene_id "STRG.37419";
5A	StringTie	exon	673486260	673487266	1000	+	.	transcript_id "STRG.37419.1"; gene_id "STRG.37419";
5A	StringTie	transcript	673814015	673818694	1000	+	.	transcript_id "STRG.37418.1"; gene_id "STRG.37418"
5A	StringTie	exon	673814015	673814251	1000	+	.	transcript_id "STRG.37418.1"; gene_id "STRG.37418";
5A	StringTie	exon	673815373	673818694	1000	+	.	transcript_id "STRG.37418.1"; gene_id "STRG.37418";
5A	StringTie	transcript	674261383	674265915	1000	+	.	transcript_id "STRG.37420.2"; gene_id "STRG.37420"
5A	StringTie	exon	674261383	674261607	1000	+	.	transcript_id "STRG.37420.2"; gene_id "STRG.37420";
5A	StringTie	exon	674263556	674264019	1000	+	.	transcript_id "STRG.37420.2"; gene_id "STRG.37420";
5A	StringTie	exon	674264104	674264398	1000	+	.	transcript_id "STRG.37420.2"; gene_id "STRG.37420";
5A	StringTie	exon	674264568	674265915	1000	+	.	transcript_id "STRG.37420.2"; gene_id "STRG.37420";
5A	StringTie	transcript	674261383	674266549	1000	+	.	transcript_id "STRG.37420.1"; gene_id "STRG.37420"
5A	StringTie	exon	674261383	674261607	1000	+	.	transcript_id "STRG.37420.1"; gene_id "STRG.37420";
5A	StringTie	exon	674263556	674264019	1000	+	.	transcript_id "STRG.37420.1"; gene_id "STRG.37420";
5A	StringTie	exon	674264104	674264398	1000	+	.	transcript_id "STRG.37420.1"; gene_id "STRG.37420";
5A	StringTie	exon	674264568	674265523	1000	+	.	transcript_id "STRG.37420.1"; gene_id "STRG.37420";
5A	StringTie	exon	674265974	674266549	1000	+	.	transcript_id "STRG.37420.1"; gene_id "STRG.37420";
5A	StringTie	transcript	674286928	674291099	1000	-	.	transcript_id "STRG.37421.1"; gene_id "STRG.37421"
5A	StringTie	exon	674286928	674287604	1000	-	.	transcript_id "STRG.37421.1"; gene_id "STRG.37421";
5A	StringTie	exon	674290549	674290964	1000	-	.	transcript_id "STRG.37421.1"; gene_id "STRG.37421";
5A	StringTie	exon	674291063	674291099	1000	-	.	transcript_id "STRG.37421.1"; gene_id "STRG.37421";
5A	StringTie	transcript	674286928	674291099	1000	-	.	transcript_id "STRG.37421.2"; gene_id "STRG.37421"
5A	StringTie	exon	674286928	674287604	1000	-	.	transcript_id "STRG.37421.2"; gene_id "STRG.37421";
5A	StringTie	exon	674290549	674291099	1000	-	.	transcript_id "STRG.37421.2"; gene_id "STRG.37421";
5A	StringTie	transcript	674347423	674356887	1000	+	.	transcript_id "STRG.37423.1"; gene_id "STRG.37423"
5A	StringTie	exon	674347423	674347640	1000	+	.	transcript_id "STRG.37423.1"; gene_id "STRG.37423";
5A	StringTie	exon	674347829	674349550	1000	+	.	transcript_id "STRG.37423.1"; gene_id "STRG.37423";
5A	StringTie	exon	674349638	674349775	1000	+	.	transcript_id "STRG.37423.1"; gene_id "STRG.37423";
5A	StringTie	exon	674353470	674353544	1000	+	.	transcript_id "STRG.37423.1"; gene_id "STRG.37423";
5A	StringTie	exon	674353788	674353829	1000	+	.	transcript_id "STRG.37423.1"; gene_id "STRG.37423";
5A	StringTie	exon	674353939	674354028	1000	+	.	transcript_id "STRG.37423.1"; gene_id "STRG.37423";
5A	StringTie	exon	674354116	674354220	1000	+	.	transcript_id "STRG.37423.1"; gene_id "STRG.37423";
5A	StringTie	exon	674354311	674354403	1000	+	.	transcript_id "STRG.37423.1"; gene_id "STRG.37423";
5A	StringTie	exon	674354714	674354793	1000	+	.	transcript_id "STRG.37423.1"; gene_id "STRG.37423";
5A	StringTie	exon	674354868	674355414	1000	+	.	transcript_id "STRG.37423.1"; gene_id "STRG.37423";
5A	StringTie	exon	674355734	674356887	1000	+	.	transcript_id "STRG.37423.1"; gene_id "STRG.37423";
5A	StringTie	transcript	674347423	674356887	1000	+	.	transcript_id "STRG.37423.2"; gene_id "STRG.37423"
5A	StringTie	exon	674347423	674347640	1000	+	.	transcript_id "STRG.37423.2"; gene_id "STRG.37423";
5A	StringTie	exon	674347829	674349550	1000	+	.	transcript_id "STRG.37423.2"; gene_id "STRG.37423";
5A	StringTie	exon	674349638	674349775	1000	+	.	transcript_id "STRG.37423.2"; gene_id "STRG.37423";
5A	StringTie	exon	674351070	674353544	1000	+	.	transcript_id "STRG.37423.2"; gene_id "STRG.37423";
5A	StringTie	exon	674353788	674353829	1000	+	.	transcript_id "STRG.37423.2"; gene_id "STRG.37423";
5A	StringTie	exon	674353939	674354028	1000	+	.	transcript_id "STRG.37423.2"; gene_id "STRG.37423";
5A	StringTie	exon	674354116	674354220	1000	+	.	transcript_id "STRG.37423.2"; gene_id "STRG.37423";
5A	StringTie	exon	674354311	674354403	1000	+	.	transcript_id "STRG.37423.2"; gene_id "STRG.37423";
5A	StringTie	exon	674354714	674354793	1000	+	.	transcript_id "STRG.37423.2"; gene_id "STRG.37423";
5A	StringTie	exon	674354868	674355414	1000	+	.	transcript_id "STRG.37423.2"; gene_id "STRG.37423";
5A	StringTie	exon	674355734	674356887	1000	+	.	transcript_id "STRG.37423.2"; gene_id "STRG.37423";
5A	StringTie	transcript	674347423	674356887	1000	+	.	transcript_id "STRG.37423.3"; gene_id "STRG.37423"
5A	StringTie	exon	674347423	674347640	1000	+	.	transcript_id "STRG.37423.3"; gene_id "STRG.37423";
5A	StringTie	exon	674347829	674349550	1000	+	.	transcript_id "STRG.37423.3"; gene_id "STRG.37423";
5A	StringTie	exon	674349638	674349775	1000	+	.	transcript_id "STRG.37423.3"; gene_id "STRG.37423";
5A	StringTie	exon	674350169	674350273	1000	+	.	transcript_id "STRG.37423.3"; gene_id "STRG.37423";
5A	StringTie	exon	674351070	674353544	1000	+	.	transcript_id "STRG.37423.3"; gene_id "STRG.37423";
5A	StringTie	exon	674353788	674353829	1000	+	.	transcript_id "STRG.37423.3"; gene_id "STRG.37423";
5A	StringTie	exon	674353939	674354028	1000	+	.	transcript_id "STRG.37423.3"; gene_id "STRG.37423";
5A	StringTie	exon	674354116	674354220	1000	+	.	transcript_id "STRG.37423.3"; gene_id "STRG.37423";
5A	StringTie	exon	674354311	674354403	1000	+	.	transcript_id "STRG.37423.3"; gene_id "STRG.37423";
5A	StringTie	exon	674354714	674354793	1000	+	.	transcript_id "STRG.37423.3"; gene_id "STRG.37423";
5A	StringTie	exon	674354868	674355414	1000	+	.	transcript_id "STRG.37423.3"; gene_id "STRG.37423";
5A	StringTie	exon	674355734	674356887	1000	+	.	transcript_id "STRG.37423.3"; gene_id "STRG.37423";
5A	StringTie	transcript	674347423	674356887	1000	+	.	transcript_id "STRG.37423.4"; gene_id "STRG.37423"
5A	StringTie	exon	674347423	674347640	1000	+	.	transcript_id "STRG.37423.4"; gene_id "STRG.37423";
5A	StringTie	exon	674347829	674349550	1000	+	.	transcript_id "STRG.37423.4"; gene_id "STRG.37423";
5A	StringTie	exon	674349638	674349775	1000	+	.	transcript_id "STRG.37423.4"; gene_id "STRG.37423";
5A	StringTie	exon	674350412	674353544	1000	+	.	transcript_id "STRG.37423.4"; gene_id "STRG.37423";
5A	StringTie	exon	674353788	674353829	1000	+	.	transcript_id "STRG.37423.4"; gene_id "STRG.37423";
5A	StringTie	exon	674353939	674354028	1000	+	.	transcript_id "STRG.37423.4"; gene_id "STRG.37423";
5A	StringTie	exon	674354116	674354220	1000	+	.	transcript_id "STRG.37423.4"; gene_id "STRG.37423";
5A	StringTie	exon	674354311	674354403	1000	+	.	transcript_id "STRG.37423.4"; gene_id "STRG.37423";
5A	StringTie	exon	674354714	674354793	1000	+	.	transcript_id "STRG.37423.4"; gene_id "STRG.37423";
5A	StringTie	exon	674354868	674355414	1000	+	.	transcript_id "STRG.37423.4"; gene_id "STRG.37423";
5A	StringTie	exon	674355734	674356887	1000	+	.	transcript_id "STRG.37423.4"; gene_id "STRG.37423";
5A	StringTie	transcript	674347423	674356887	1000	+	.	transcript_id "STRG.37423.5"; gene_id "STRG.37423"
5A	StringTie	exon	674347423	674347746	1000	+	.	transcript_id "STRG.37423.5"; gene_id "STRG.37423";
5A	StringTie	exon	674347829	674349550	1000	+	.	transcript_id "STRG.37423.5"; gene_id "STRG.37423";
5A	StringTie	exon	674349638	674349775	1000	+	.	transcript_id "STRG.37423.5"; gene_id "STRG.37423";
5A	StringTie	exon	674353470	674353544	1000	+	.	transcript_id "STRG.37423.5"; gene_id "STRG.37423";
5A	StringTie	exon	674353788	674353829	1000	+	.	transcript_id "STRG.37423.5"; gene_id "STRG.37423";
5A	StringTie	exon	674353939	674354028	1000	+	.	transcript_id "STRG.37423.5"; gene_id "STRG.37423";
5A	StringTie	exon	674354116	674354220	1000	+	.	transcript_id "STRG.37423.5"; gene_id "STRG.37423";
5A	StringTie	exon	674354311	674354403	1000	+	.	transcript_id "STRG.37423.5"; gene_id "STRG.37423";
5A	StringTie	exon	674354714	674354793	1000	+	.	transcript_id "STRG.37423.5"; gene_id "STRG.37423";
5A	StringTie	exon	674354868	674355414	1000	+	.	transcript_id "STRG.37423.5"; gene_id "STRG.37423";
5A	StringTie	exon	674355734	674356887	1000	+	.	transcript_id "STRG.37423.5"; gene_id "STRG.37423";
5A	StringTie	transcript	674687807	674690778	1000	-	.	transcript_id "STRG.37422.1"; gene_id "STRG.37422"
5A	StringTie	exon	674687807	674688645	1000	-	.	transcript_id "STRG.37422.1"; gene_id "STRG.37422";
5A	StringTie	exon	674688762	674689043	1000	-	.	transcript_id "STRG.37422.1"; gene_id "STRG.37422";
5A	StringTie	exon	674689577	674689668	1000	-	.	transcript_id "STRG.37422.1"; gene_id "STRG.37422";
5A	StringTie	exon	674690602	674690778	1000	-	.	transcript_id "STRG.37422.1"; gene_id "STRG.37422";
5A	StringTie	transcript	674783701	674785667	1000	-	.	transcript_id "STRG.37424.1"; gene_id "STRG.37424"
5A	StringTie	exon	674783701	674785479	1000	-	.	transcript_id "STRG.37424.1"; gene_id "STRG.37424";
5A	StringTie	exon	674785577	674785667	1000	-	.	transcript_id "STRG.37424.1"; gene_id "STRG.37424";
5A	StringTie	transcript	674783962	674789708	1000	-	.	transcript_id "STRG.37424.2"; gene_id "STRG.37424"
5A	StringTie	exon	674783962	674785479	1000	-	.	transcript_id "STRG.37424.2"; gene_id "STRG.37424";
5A	StringTie	exon	674789101	674789318	1000	-	.	transcript_id "STRG.37424.2"; gene_id "STRG.37424";
5A	StringTie	exon	674789470	674789708	1000	-	.	transcript_id "STRG.37424.2"; gene_id "STRG.37424";
5A	StringTie	transcript	675132479	675137713	1000	+	.	transcript_id "STRG.37427.1"; gene_id "STRG.37427"
5A	StringTie	exon	675132479	675132774	1000	+	.	transcript_id "STRG.37427.1"; gene_id "STRG.37427";
5A	StringTie	exon	675132864	675133190	1000	+	.	transcript_id "STRG.37427.1"; gene_id "STRG.37427";
5A	StringTie	exon	675133349	675133492	1000	+	.	transcript_id "STRG.37427.1"; gene_id "STRG.37427";
5A	StringTie	exon	675133629	675133712	1000	+	.	transcript_id "STRG.37427.1"; gene_id "STRG.37427";
5A	StringTie	exon	675133815	675133852	1000	+	.	transcript_id "STRG.37427.1"; gene_id "STRG.37427";
5A	StringTie	exon	675133964	675134005	1000	+	.	transcript_id "STRG.37427.1"; gene_id "STRG.37427";
5A	StringTie	exon	675134189	675134242	1000	+	.	transcript_id "STRG.37427.1"; gene_id "STRG.37427";
5A	StringTie	exon	675134859	675134954	1000	+	.	transcript_id "STRG.37427.1"; gene_id "STRG.37427";
5A	StringTie	exon	675135823	675135888	1000	+	.	transcript_id "STRG.37427.1"; gene_id "STRG.37427";
5A	StringTie	exon	675136380	675136463	1000	+	.	transcript_id "STRG.37427.1"; gene_id "STRG.37427";
5A	StringTie	exon	675137058	675137179	1000	+	.	transcript_id "STRG.37427.1"; gene_id "STRG.37427";
5A	StringTie	exon	675137393	675137713	1000	+	.	transcript_id "STRG.37427.1"; gene_id "STRG.37427";
5A	StringTie	transcript	675132479	675137713	1000	+	.	transcript_id "STRG.37427.2"; gene_id "STRG.37427"
5A	StringTie	exon	675132479	675132774	1000	+	.	transcript_id "STRG.37427.2"; gene_id "STRG.37427";
5A	StringTie	exon	675132864	675133190	1000	+	.	transcript_id "STRG.37427.2"; gene_id "STRG.37427";
5A	StringTie	exon	675133349	675133492	1000	+	.	transcript_id "STRG.37427.2"; gene_id "STRG.37427";
5A	StringTie	exon	675133629	675133712	1000	+	.	transcript_id "STRG.37427.2"; gene_id "STRG.37427";
5A	StringTie	exon	675133815	675133852	1000	+	.	transcript_id "STRG.37427.2"; gene_id "STRG.37427";
5A	StringTie	exon	675133964	675134005	1000	+	.	transcript_id "STRG.37427.2"; gene_id "STRG.37427";
5A	StringTie	exon	675134189	675134242	1000	+	.	transcript_id "STRG.37427.2"; gene_id "STRG.37427";
5A	StringTie	exon	675134859	675134954	1000	+	.	transcript_id "STRG.37427.2"; gene_id "STRG.37427";
5A	StringTie	exon	675135823	675135858	1000	+	.	transcript_id "STRG.37427.2"; gene_id "STRG.37427";
5A	StringTie	exon	675136380	675136463	1000	+	.	transcript_id "STRG.37427.2"; gene_id "STRG.37427";
5A	StringTie	exon	675137058	675137179	1000	+	.	transcript_id "STRG.37427.2"; gene_id "STRG.37427";
5A	StringTie	exon	675137393	675137713	1000	+	.	transcript_id "STRG.37427.2"; gene_id "STRG.37427";
5A	StringTie	transcript	675132479	675137713	1000	+	.	transcript_id "STRG.37427.3"; gene_id "STRG.37427"
5A	StringTie	exon	675132479	675132774	1000	+	.	transcript_id "STRG.37427.3"; gene_id "STRG.37427";
5A	StringTie	exon	675132864	675133190	1000	+	.	transcript_id "STRG.37427.3"; gene_id "STRG.37427";
5A	StringTie	exon	675133349	675133492	1000	+	.	transcript_id "STRG.37427.3"; gene_id "STRG.37427";
5A	StringTie	exon	675133629	675133712	1000	+	.	transcript_id "STRG.37427.3"; gene_id "STRG.37427";
5A	StringTie	exon	675133815	675133852	1000	+	.	transcript_id "STRG.37427.3"; gene_id "STRG.37427";
5A	StringTie	exon	675133964	675134005	1000	+	.	transcript_id "STRG.37427.3"; gene_id "STRG.37427";
5A	StringTie	exon	675134189	675134242	1000	+	.	transcript_id "STRG.37427.3"; gene_id "STRG.37427";
5A	StringTie	exon	675134859	675134954	1000	+	.	transcript_id "STRG.37427.3"; gene_id "STRG.37427";
5A	StringTie	exon	675136380	675136463	1000	+	.	transcript_id "STRG.37427.3"; gene_id "STRG.37427";
5A	StringTie	exon	675137058	675137179	1000	+	.	transcript_id "STRG.37427.3"; gene_id "STRG.37427";
5A	StringTie	exon	675137393	675137713	1000	+	.	transcript_id "STRG.37427.3"; gene_id "STRG.37427";
5A	StringTie	transcript	675182432	675185855	1000	-	.	transcript_id "STRG.37426.1"; gene_id "STRG.37426"
5A	StringTie	exon	675182432	675182785	1000	-	.	transcript_id "STRG.37426.1"; gene_id "STRG.37426";
5A	StringTie	exon	675182946	675183014	1000	-	.	transcript_id "STRG.37426.1"; gene_id "STRG.37426";
5A	StringTie	exon	675183577	675183666	1000	-	.	transcript_id "STRG.37426.1"; gene_id "STRG.37426";
5A	StringTie	exon	675184280	675184327	1000	-	.	transcript_id "STRG.37426.1"; gene_id "STRG.37426";
5A	StringTie	exon	675184522	675184563	1000	-	.	transcript_id "STRG.37426.1"; gene_id "STRG.37426";
5A	StringTie	exon	675184667	675184704	1000	-	.	transcript_id "STRG.37426.1"; gene_id "STRG.37426";
5A	StringTie	exon	675184800	675184883	1000	-	.	transcript_id "STRG.37426.1"; gene_id "STRG.37426";
5A	StringTie	exon	675185046	675185189	1000	-	.	transcript_id "STRG.37426.1"; gene_id "STRG.37426";
5A	StringTie	exon	675185308	675185634	1000	-	.	transcript_id "STRG.37426.1"; gene_id "STRG.37426";
5A	StringTie	exon	675185717	675185855	1000	-	.	transcript_id "STRG.37426.1"; gene_id "STRG.37426";
5A	StringTie	transcript	675186067	675187852	1000	+	.	transcript_id "STRG.37425.1"; gene_id "STRG.37425"
5A	StringTie	exon	675186067	675186257	1000	+	.	transcript_id "STRG.37425.1"; gene_id "STRG.37425";
5A	StringTie	exon	675186604	675187852	1000	+	.	transcript_id "STRG.37425.1"; gene_id "STRG.37425";
5A	StringTie	transcript	675251647	675253209	1000	+	.	transcript_id "STRG.37428.1"; gene_id "STRG.37428"
5A	StringTie	exon	675251647	675253209	1000	+	.	transcript_id "STRG.37428.1"; gene_id "STRG.37428";
5A	StringTie	transcript	675353579	675356446	1000	+	.	transcript_id "STRG.37429.1"; gene_id "STRG.37429"
5A	StringTie	exon	675353579	675353616	1000	+	.	transcript_id "STRG.37429.1"; gene_id "STRG.37429";
5A	StringTie	exon	675353713	675353997	1000	+	.	transcript_id "STRG.37429.1"; gene_id "STRG.37429";
5A	StringTie	exon	675356033	675356446	1000	+	.	transcript_id "STRG.37429.1"; gene_id "STRG.37429";
5A	StringTie	transcript	675487960	675511419	1000	+	.	transcript_id "STRG.37430.1"; gene_id "STRG.37430"
5A	StringTie	exon	675487960	675488385	1000	+	.	transcript_id "STRG.37430.1"; gene_id "STRG.37430";
5A	StringTie	exon	675488484	675488573	1000	+	.	transcript_id "STRG.37430.1"; gene_id "STRG.37430";
5A	StringTie	exon	675508191	675508250	1000	+	.	transcript_id "STRG.37430.1"; gene_id "STRG.37430";
5A	StringTie	exon	675508333	675508398	1000	+	.	transcript_id "STRG.37430.1"; gene_id "STRG.37430";
5A	StringTie	exon	675508612	675508677	1000	+	.	transcript_id "STRG.37430.1"; gene_id "STRG.37430";
5A	StringTie	exon	675508773	675508848	1000	+	.	transcript_id "STRG.37430.1"; gene_id "STRG.37430";
5A	StringTie	exon	675509151	675509215	1000	+	.	transcript_id "STRG.37430.1"; gene_id "STRG.37430";
5A	StringTie	exon	675509294	675509386	1000	+	.	transcript_id "STRG.37430.1"; gene_id "STRG.37430";
5A	StringTie	exon	675509491	675509571	1000	+	.	transcript_id "STRG.37430.1"; gene_id "STRG.37430";
5A	StringTie	exon	675509655	675509739	1000	+	.	transcript_id "STRG.37430.1"; gene_id "STRG.37430";
5A	StringTie	exon	675509842	675509888	1000	+	.	transcript_id "STRG.37430.1"; gene_id "STRG.37430";
5A	StringTie	exon	675509963	675510025	1000	+	.	transcript_id "STRG.37430.1"; gene_id "STRG.37430";
5A	StringTie	exon	675510107	675510166	1000	+	.	transcript_id "STRG.37430.1"; gene_id "STRG.37430";
5A	StringTie	exon	675510342	675510407	1000	+	.	transcript_id "STRG.37430.1"; gene_id "STRG.37430";
5A	StringTie	exon	675510501	675510560	1000	+	.	transcript_id "STRG.37430.1"; gene_id "STRG.37430";
5A	StringTie	exon	675510677	675510791	1000	+	.	transcript_id "STRG.37430.1"; gene_id "STRG.37430";
5A	StringTie	exon	675510884	675511419	1000	+	.	transcript_id "STRG.37430.1"; gene_id "STRG.37430";
5A	StringTie	transcript	675492182	675511419	1000	+	.	transcript_id "STRG.37430.2"; gene_id "STRG.37430"
5A	StringTie	exon	675492182	675492576	1000	+	.	transcript_id "STRG.37430.2"; gene_id "STRG.37430";
5A	StringTie	exon	675492669	675492758	1000	+	.	transcript_id "STRG.37430.2"; gene_id "STRG.37430";
5A	StringTie	exon	675508191	675508250	1000	+	.	transcript_id "STRG.37430.2"; gene_id "STRG.37430";
5A	StringTie	exon	675508333	675508398	1000	+	.	transcript_id "STRG.37430.2"; gene_id "STRG.37430";
5A	StringTie	exon	675508612	675508677	1000	+	.	transcript_id "STRG.37430.2"; gene_id "STRG.37430";
5A	StringTie	exon	675508773	675508848	1000	+	.	transcript_id "STRG.37430.2"; gene_id "STRG.37430";
5A	StringTie	exon	675509151	675509215	1000	+	.	transcript_id "STRG.37430.2"; gene_id "STRG.37430";
5A	StringTie	exon	675509294	675509386	1000	+	.	transcript_id "STRG.37430.2"; gene_id "STRG.37430";
5A	StringTie	exon	675509491	675509571	1000	+	.	transcript_id "STRG.37430.2"; gene_id "STRG.37430";
5A	StringTie	exon	675509655	675509739	1000	+	.	transcript_id "STRG.37430.2"; gene_id "STRG.37430";
5A	StringTie	exon	675509842	675509888	1000	+	.	transcript_id "STRG.37430.2"; gene_id "STRG.37430";
5A	StringTie	exon	675509963	675510025	1000	+	.	transcript_id "STRG.37430.2"; gene_id "STRG.37430";
5A	StringTie	exon	675510107	675510166	1000	+	.	transcript_id "STRG.37430.2"; gene_id "STRG.37430";
5A	StringTie	exon	675510342	675510407	1000	+	.	transcript_id "STRG.37430.2"; gene_id "STRG.37430";
5A	StringTie	exon	675510501	675510560	1000	+	.	transcript_id "STRG.37430.2"; gene_id "STRG.37430";
5A	StringTie	exon	675510677	675510791	1000	+	.	transcript_id "STRG.37430.2"; gene_id "STRG.37430";
5A	StringTie	exon	675510884	675511419	1000	+	.	transcript_id "STRG.37430.2"; gene_id "STRG.37430";
5A	StringTie	transcript	675492182	675511419	1000	+	.	transcript_id "STRG.37430.3"; gene_id "STRG.37430"
5A	StringTie	exon	675492182	675492576	1000	+	.	transcript_id "STRG.37430.3"; gene_id "STRG.37430";
5A	StringTie	exon	675505038	675505127	1000	+	.	transcript_id "STRG.37430.3"; gene_id "STRG.37430";
5A	StringTie	exon	675508191	675508250	1000	+	.	transcript_id "STRG.37430.3"; gene_id "STRG.37430";
5A	StringTie	exon	675508333	675508398	1000	+	.	transcript_id "STRG.37430.3"; gene_id "STRG.37430";
5A	StringTie	exon	675508612	675508677	1000	+	.	transcript_id "STRG.37430.3"; gene_id "STRG.37430";
5A	StringTie	exon	675508773	675508848	1000	+	.	transcript_id "STRG.37430.3"; gene_id "STRG.37430";
5A	StringTie	exon	675509151	675509215	1000	+	.	transcript_id "STRG.37430.3"; gene_id "STRG.37430";
5A	StringTie	exon	675509294	675509386	1000	+	.	transcript_id "STRG.37430.3"; gene_id "STRG.37430";
5A	StringTie	exon	675509491	675509571	1000	+	.	transcript_id "STRG.37430.3"; gene_id "STRG.37430";
5A	StringTie	exon	675509655	675509739	1000	+	.	transcript_id "STRG.37430.3"; gene_id "STRG.37430";
5A	StringTie	exon	675509842	675509888	1000	+	.	transcript_id "STRG.37430.3"; gene_id "STRG.37430";
5A	StringTie	exon	675509963	675510025	1000	+	.	transcript_id "STRG.37430.3"; gene_id "STRG.37430";
5A	StringTie	exon	675510107	675510166	1000	+	.	transcript_id "STRG.37430.3"; gene_id "STRG.37430";
5A	StringTie	exon	675510342	675510407	1000	+	.	transcript_id "STRG.37430.3"; gene_id "STRG.37430";
5A	StringTie	exon	675510501	675510560	1000	+	.	transcript_id "STRG.37430.3"; gene_id "STRG.37430";
5A	StringTie	exon	675510677	675510791	1000	+	.	transcript_id "STRG.37430.3"; gene_id "STRG.37430";
5A	StringTie	exon	675510884	675511419	1000	+	.	transcript_id "STRG.37430.3"; gene_id "STRG.37430";
5A	StringTie	transcript	675495967	675498469	1000	-	.	transcript_id "STRG.37431.1"; gene_id "STRG.37431"
5A	StringTie	exon	675495967	675496443	1000	-	.	transcript_id "STRG.37431.1"; gene_id "STRG.37431";
5A	StringTie	exon	675496764	675498469	1000	-	.	transcript_id "STRG.37431.1"; gene_id "STRG.37431";
5A	StringTie	transcript	675504718	675511419	1000	+	.	transcript_id "STRG.37430.4"; gene_id "STRG.37430"
5A	StringTie	exon	675504718	675504927	1000	+	.	transcript_id "STRG.37430.4"; gene_id "STRG.37430";
5A	StringTie	exon	675505038	675505127	1000	+	.	transcript_id "STRG.37430.4"; gene_id "STRG.37430";
5A	StringTie	exon	675508191	675508250	1000	+	.	transcript_id "STRG.37430.4"; gene_id "STRG.37430";
5A	StringTie	exon	675508333	675508398	1000	+	.	transcript_id "STRG.37430.4"; gene_id "STRG.37430";
5A	StringTie	exon	675508612	675508677	1000	+	.	transcript_id "STRG.37430.4"; gene_id "STRG.37430";
5A	StringTie	exon	675508773	675508848	1000	+	.	transcript_id "STRG.37430.4"; gene_id "STRG.37430";
5A	StringTie	exon	675509151	675509215	1000	+	.	transcript_id "STRG.37430.4"; gene_id "STRG.37430";
5A	StringTie	exon	675509294	675509386	1000	+	.	transcript_id "STRG.37430.4"; gene_id "STRG.37430";
5A	StringTie	exon	675509491	675509571	1000	+	.	transcript_id "STRG.37430.4"; gene_id "STRG.37430";
5A	StringTie	exon	675509655	675509739	1000	+	.	transcript_id "STRG.37430.4"; gene_id "STRG.37430";
5A	StringTie	exon	675509842	675509888	1000	+	.	transcript_id "STRG.37430.4"; gene_id "STRG.37430";
5A	StringTie	exon	675509963	675510025	1000	+	.	transcript_id "STRG.37430.4"; gene_id "STRG.37430";
5A	StringTie	exon	675510107	675510166	1000	+	.	transcript_id "STRG.37430.4"; gene_id "STRG.37430";
5A	StringTie	exon	675510342	675510407	1000	+	.	transcript_id "STRG.37430.4"; gene_id "STRG.37430";
5A	StringTie	exon	675510501	675510560	1000	+	.	transcript_id "STRG.37430.4"; gene_id "STRG.37430";
5A	StringTie	exon	675510677	675510791	1000	+	.	transcript_id "STRG.37430.4"; gene_id "STRG.37430";
5A	StringTie	exon	675510884	675511419	1000	+	.	transcript_id "STRG.37430.4"; gene_id "STRG.37430";
5A	StringTie	transcript	675650636	675659911	1000	+	.	transcript_id "STRG.37432.1"; gene_id "STRG.37432"
5A	StringTie	exon	675650636	675650844	1000	+	.	transcript_id "STRG.37432.1"; gene_id "STRG.37432";
5A	StringTie	exon	675651189	675651274	1000	+	.	transcript_id "STRG.37432.1"; gene_id "STRG.37432";
5A	StringTie	exon	675651436	675654683	1000	+	.	transcript_id "STRG.37432.1"; gene_id "STRG.37432";
5A	StringTie	exon	675655043	675655302	1000	+	.	transcript_id "STRG.37432.1"; gene_id "STRG.37432";
5A	StringTie	exon	675655932	675656525	1000	+	.	transcript_id "STRG.37432.1"; gene_id "STRG.37432";
5A	StringTie	exon	675657152	675659911	1000	+	.	transcript_id "STRG.37432.1"; gene_id "STRG.37432";
5A	StringTie	transcript	675659788	675665753	1000	-	.	transcript_id "STRG.37433.1"; gene_id "STRG.37433"
5A	StringTie	exon	675659788	675660233	1000	-	.	transcript_id "STRG.37433.1"; gene_id "STRG.37433";
5A	StringTie	exon	675660308	675661969	1000	-	.	transcript_id "STRG.37433.1"; gene_id "STRG.37433";
5A	StringTie	exon	675664393	675665753	1000	-	.	transcript_id "STRG.37433.1"; gene_id "STRG.37433";
5A	StringTie	transcript	675730378	675737068	1000	-	.	transcript_id "STRG.37434.1"; gene_id "STRG.37434"
5A	StringTie	exon	675730378	675730888	1000	-	.	transcript_id "STRG.37434.1"; gene_id "STRG.37434";
5A	StringTie	exon	675730988	675731056	1000	-	.	transcript_id "STRG.37434.1"; gene_id "STRG.37434";
5A	StringTie	exon	675731233	675731330	1000	-	.	transcript_id "STRG.37434.1"; gene_id "STRG.37434";
5A	StringTie	exon	675732277	675732402	1000	-	.	transcript_id "STRG.37434.1"; gene_id "STRG.37434";
5A	StringTie	exon	675732569	675732769	1000	-	.	transcript_id "STRG.37434.1"; gene_id "STRG.37434";
5A	StringTie	exon	675732869	675732952	1000	-	.	transcript_id "STRG.37434.1"; gene_id "STRG.37434";
5A	StringTie	exon	675733314	675733361	1000	-	.	transcript_id "STRG.37434.1"; gene_id "STRG.37434";
5A	StringTie	exon	675733490	675733544	1000	-	.	transcript_id "STRG.37434.1"; gene_id "STRG.37434";
5A	StringTie	exon	675734284	675734339	1000	-	.	transcript_id "STRG.37434.1"; gene_id "STRG.37434";
5A	StringTie	exon	675734456	675734540	1000	-	.	transcript_id "STRG.37434.1"; gene_id "STRG.37434";
5A	StringTie	exon	675734685	675734758	1000	-	.	transcript_id "STRG.37434.1"; gene_id "STRG.37434";
5A	StringTie	exon	675735222	675735288	1000	-	.	transcript_id "STRG.37434.1"; gene_id "STRG.37434";
5A	StringTie	exon	675736627	675736763	1000	-	.	transcript_id "STRG.37434.1"; gene_id "STRG.37434";
5A	StringTie	exon	675736854	675737068	1000	-	.	transcript_id "STRG.37434.1"; gene_id "STRG.37434";
5A	StringTie	transcript	675730378	675737068	1000	-	.	transcript_id "STRG.37434.2"; gene_id "STRG.37434"
5A	StringTie	exon	675730378	675730892	1000	-	.	transcript_id "STRG.37434.2"; gene_id "STRG.37434";
5A	StringTie	exon	675730988	675731056	1000	-	.	transcript_id "STRG.37434.2"; gene_id "STRG.37434";
5A	StringTie	exon	675731233	675731330	1000	-	.	transcript_id "STRG.37434.2"; gene_id "STRG.37434";
5A	StringTie	exon	675732277	675732402	1000	-	.	transcript_id "STRG.37434.2"; gene_id "STRG.37434";
5A	StringTie	exon	675732569	675732769	1000	-	.	transcript_id "STRG.37434.2"; gene_id "STRG.37434";
5A	StringTie	exon	675732869	675732952	1000	-	.	transcript_id "STRG.37434.2"; gene_id "STRG.37434";
5A	StringTie	exon	675733314	675733361	1000	-	.	transcript_id "STRG.37434.2"; gene_id "STRG.37434";
5A	StringTie	exon	675733490	675733544	1000	-	.	transcript_id "STRG.37434.2"; gene_id "STRG.37434";
5A	StringTie	exon	675734284	675734339	1000	-	.	transcript_id "STRG.37434.2"; gene_id "STRG.37434";
5A	StringTie	exon	675734456	675734540	1000	-	.	transcript_id "STRG.37434.2"; gene_id "STRG.37434";
5A	StringTie	exon	675734685	675734758	1000	-	.	transcript_id "STRG.37434.2"; gene_id "STRG.37434";
5A	StringTie	exon	675735222	675735288	1000	-	.	transcript_id "STRG.37434.2"; gene_id "STRG.37434";
5A	StringTie	exon	675736627	675736763	1000	-	.	transcript_id "STRG.37434.2"; gene_id "STRG.37434";
5A	StringTie	exon	675736854	675737068	1000	-	.	transcript_id "STRG.37434.2"; gene_id "STRG.37434";
5A	StringTie	transcript	675781469	675785767	1000	+	.	transcript_id "STRG.37436.1"; gene_id "STRG.37436"
5A	StringTie	exon	675781469	675783345	1000	+	.	transcript_id "STRG.37436.1"; gene_id "STRG.37436";
5A	StringTie	exon	675783723	675783846	1000	+	.	transcript_id "STRG.37436.1"; gene_id "STRG.37436";
5A	StringTie	exon	675783942	675784235	1000	+	.	transcript_id "STRG.37436.1"; gene_id "STRG.37436";
5A	StringTie	exon	675784362	675784564	1000	+	.	transcript_id "STRG.37436.1"; gene_id "STRG.37436";
5A	StringTie	exon	675784697	675785767	1000	+	.	transcript_id "STRG.37436.1"; gene_id "STRG.37436";
5A	StringTie	transcript	675789779	675793555	1000	+	.	transcript_id "STRG.37435.1"; gene_id "STRG.37435"
5A	StringTie	exon	675789779	675790233	1000	+	.	transcript_id "STRG.37435.1"; gene_id "STRG.37435";
5A	StringTie	exon	675790395	675790627	1000	+	.	transcript_id "STRG.37435.1"; gene_id "STRG.37435";
5A	StringTie	exon	675791153	675793555	1000	+	.	transcript_id "STRG.37435.1"; gene_id "STRG.37435";
5A	StringTie	transcript	676068555	676077865	1000	+	.	transcript_id "STRG.37437.1"; gene_id "STRG.37437"
5A	StringTie	exon	676068555	676069078	1000	+	.	transcript_id "STRG.37437.1"; gene_id "STRG.37437";
5A	StringTie	exon	676069711	676070872	1000	+	.	transcript_id "STRG.37437.1"; gene_id "STRG.37437";
5A	StringTie	exon	676070964	676071021	1000	+	.	transcript_id "STRG.37437.1"; gene_id "STRG.37437";
5A	StringTie	exon	676072022	676072120	1000	+	.	transcript_id "STRG.37437.1"; gene_id "STRG.37437";
5A	StringTie	exon	676072994	676073033	1000	+	.	transcript_id "STRG.37437.1"; gene_id "STRG.37437";
5A	StringTie	exon	676073201	676073277	1000	+	.	transcript_id "STRG.37437.1"; gene_id "STRG.37437";
5A	StringTie	exon	676073366	676073418	1000	+	.	transcript_id "STRG.37437.1"; gene_id "STRG.37437";
5A	StringTie	exon	676074170	676074251	1000	+	.	transcript_id "STRG.37437.1"; gene_id "STRG.37437";
5A	StringTie	exon	676074334	676074384	1000	+	.	transcript_id "STRG.37437.1"; gene_id "STRG.37437";
5A	StringTie	exon	676075798	676075924	1000	+	.	transcript_id "STRG.37437.1"; gene_id "STRG.37437";
5A	StringTie	exon	676077085	676077865	1000	+	.	transcript_id "STRG.37437.1"; gene_id "STRG.37437";
5A	StringTie	transcript	676102880	676109032	1000	+	.	transcript_id "STRG.37438.1"; gene_id "STRG.37438"
5A	StringTie	exon	676102880	676102920	1000	+	.	transcript_id "STRG.37438.1"; gene_id "STRG.37438";
5A	StringTie	exon	676103037	676103122	1000	+	.	transcript_id "STRG.37438.1"; gene_id "STRG.37438";
5A	StringTie	exon	676103219	676103290	1000	+	.	transcript_id "STRG.37438.1"; gene_id "STRG.37438";
5A	StringTie	exon	676104073	676104135	1000	+	.	transcript_id "STRG.37438.1"; gene_id "STRG.37438";
5A	StringTie	exon	676104679	676104765	1000	+	.	transcript_id "STRG.37438.1"; gene_id "STRG.37438";
5A	StringTie	exon	676105118	676105259	1000	+	.	transcript_id "STRG.37438.1"; gene_id "STRG.37438";
5A	StringTie	exon	676105335	676105453	1000	+	.	transcript_id "STRG.37438.1"; gene_id "STRG.37438";
5A	StringTie	exon	676105694	676105810	1000	+	.	transcript_id "STRG.37438.1"; gene_id "STRG.37438";
5A	StringTie	exon	676105985	676106080	1000	+	.	transcript_id "STRG.37438.1"; gene_id "STRG.37438";
5A	StringTie	exon	676106165	676106224	1000	+	.	transcript_id "STRG.37438.1"; gene_id "STRG.37438";
5A	StringTie	exon	676106456	676106530	1000	+	.	transcript_id "STRG.37438.1"; gene_id "STRG.37438";
5A	StringTie	exon	676107254	676107358	1000	+	.	transcript_id "STRG.37438.1"; gene_id "STRG.37438";
5A	StringTie	exon	676107434	676107550	1000	+	.	transcript_id "STRG.37438.1"; gene_id "STRG.37438";
5A	StringTie	exon	676107651	676107737	1000	+	.	transcript_id "STRG.37438.1"; gene_id "STRG.37438";
5A	StringTie	exon	676107824	676107920	1000	+	.	transcript_id "STRG.37438.1"; gene_id "STRG.37438";
5A	StringTie	exon	676108087	676108138	1000	+	.	transcript_id "STRG.37438.1"; gene_id "STRG.37438";
5A	StringTie	exon	676108264	676108334	1000	+	.	transcript_id "STRG.37438.1"; gene_id "STRG.37438";
5A	StringTie	exon	676108423	676109032	1000	+	.	transcript_id "STRG.37438.1"; gene_id "STRG.37438";
5A	StringTie	transcript	676841512	676843085	1000	+	.	transcript_id "STRG.37439.1"; gene_id "STRG.37439"
5A	StringTie	exon	676841512	676843085	1000	+	.	transcript_id "STRG.37439.1"; gene_id "STRG.37439";
5A	StringTie	transcript	676841512	676843085	1000	+	.	transcript_id "STRG.37439.2"; gene_id "STRG.37439"
5A	StringTie	exon	676841512	676842272	1000	+	.	transcript_id "STRG.37439.2"; gene_id "STRG.37439";
5A	StringTie	exon	676842408	676843085	1000	+	.	transcript_id "STRG.37439.2"; gene_id "STRG.37439";
5A	StringTie	transcript	676885453	676887332	1000	+	.	transcript_id "STRG.37440.1"; gene_id "STRG.37440"
5A	StringTie	exon	676885453	676886347	1000	+	.	transcript_id "STRG.37440.1"; gene_id "STRG.37440";
5A	StringTie	exon	676886507	676887332	1000	+	.	transcript_id "STRG.37440.1"; gene_id "STRG.37440";
5A	StringTie	transcript	677277548	677278956	1000	-	.	transcript_id "STRG.37441.1"; gene_id "STRG.37441"
5A	StringTie	exon	677277548	677277904	1000	-	.	transcript_id "STRG.37441.1"; gene_id "STRG.37441";
5A	StringTie	exon	677278114	677278956	1000	-	.	transcript_id "STRG.37441.1"; gene_id "STRG.37441";
5A	StringTie	transcript	677411360	677416359	1000	+	.	transcript_id "STRG.37442.1"; gene_id "STRG.37442"
5A	StringTie	exon	677411360	677411700	1000	+	.	transcript_id "STRG.37442.1"; gene_id "STRG.37442";
5A	StringTie	exon	677413253	677416359	1000	+	.	transcript_id "STRG.37442.1"; gene_id "STRG.37442";
5A	StringTie	transcript	677411360	677418179	1000	+	.	transcript_id "STRG.37442.2"; gene_id "STRG.37442"
5A	StringTie	exon	677411360	677413328	1000	+	.	transcript_id "STRG.37442.2"; gene_id "STRG.37442";
5A	StringTie	exon	677417219	677418179	1000	+	.	transcript_id "STRG.37442.2"; gene_id "STRG.37442";
5A	StringTie	transcript	677411360	677418179	1000	+	.	transcript_id "STRG.37442.3"; gene_id "STRG.37442"
5A	StringTie	exon	677411360	677411700	1000	+	.	transcript_id "STRG.37442.3"; gene_id "STRG.37442";
5A	StringTie	exon	677413253	677413328	1000	+	.	transcript_id "STRG.37442.3"; gene_id "STRG.37442";
5A	StringTie	exon	677417219	677417346	1000	+	.	transcript_id "STRG.37442.3"; gene_id "STRG.37442";
5A	StringTie	exon	677417542	677417693	1000	+	.	transcript_id "STRG.37442.3"; gene_id "STRG.37442";
5A	StringTie	exon	677417811	677418179	1000	+	.	transcript_id "STRG.37442.3"; gene_id "STRG.37442";
5A	StringTie	transcript	677441903	677444754	1000	-	.	transcript_id "STRG.37443.1"; gene_id "STRG.37443"
5A	StringTie	exon	677441903	677442458	1000	-	.	transcript_id "STRG.37443.1"; gene_id "STRG.37443";
5A	StringTie	exon	677442580	677442687	1000	-	.	transcript_id "STRG.37443.1"; gene_id "STRG.37443";
5A	StringTie	exon	677443687	677444754	1000	-	.	transcript_id "STRG.37443.1"; gene_id "STRG.37443";
5A	StringTie	transcript	677906582	677908164	1000	+	.	transcript_id "STRG.37444.1"; gene_id "STRG.37444"
5A	StringTie	exon	677906582	677907337	1000	+	.	transcript_id "STRG.37444.1"; gene_id "STRG.37444";
5A	StringTie	exon	677907465	677908164	1000	+	.	transcript_id "STRG.37444.1"; gene_id "STRG.37444";
5A	StringTie	transcript	677908219	677911453	1000	-	.	transcript_id "STRG.37445.1"; gene_id "STRG.37445"
5A	StringTie	exon	677908219	677909075	1000	-	.	transcript_id "STRG.37445.1"; gene_id "STRG.37445";
5A	StringTie	exon	677911340	677911453	1000	-	.	transcript_id "STRG.37445.1"; gene_id "STRG.37445";
5A	StringTie	transcript	678521147	678524275	1000	+	.	transcript_id "STRG.37446.1"; gene_id "STRG.37446"
5A	StringTie	exon	678521147	678521581	1000	+	.	transcript_id "STRG.37446.1"; gene_id "STRG.37446";
5A	StringTie	exon	678522364	678524275	1000	+	.	transcript_id "STRG.37446.1"; gene_id "STRG.37446";
5A	StringTie	transcript	678526011	678532339	1000	-	.	transcript_id "STRG.37447.1"; gene_id "STRG.37447"
5A	StringTie	exon	678526011	678526740	1000	-	.	transcript_id "STRG.37447.1"; gene_id "STRG.37447";
5A	StringTie	exon	678526893	678527132	1000	-	.	transcript_id "STRG.37447.1"; gene_id "STRG.37447";
5A	StringTie	exon	678527252	678527315	1000	-	.	transcript_id "STRG.37447.1"; gene_id "STRG.37447";
5A	StringTie	exon	678527394	678527699	1000	-	.	transcript_id "STRG.37447.1"; gene_id "STRG.37447";
5A	StringTie	exon	678527860	678528074	1000	-	.	transcript_id "STRG.37447.1"; gene_id "STRG.37447";
5A	StringTie	exon	678528233	678528527	1000	-	.	transcript_id "STRG.37447.1"; gene_id "STRG.37447";
5A	StringTie	exon	678528900	678529064	1000	-	.	transcript_id "STRG.37447.1"; gene_id "STRG.37447";
5A	StringTie	exon	678529165	678529839	1000	-	.	transcript_id "STRG.37447.1"; gene_id "STRG.37447";
5A	StringTie	exon	678530042	678530128	1000	-	.	transcript_id "STRG.37447.1"; gene_id "STRG.37447";
5A	StringTie	exon	678530206	678530526	1000	-	.	transcript_id "STRG.37447.1"; gene_id "STRG.37447";
5A	StringTie	exon	678530610	678532339	1000	-	.	transcript_id "STRG.37447.1"; gene_id "STRG.37447";
5A	StringTie	transcript	678819817	678824675	1000	-	.	transcript_id "STRG.37448.1"; gene_id "STRG.37448"
5A	StringTie	exon	678819817	678822190	1000	-	.	transcript_id "STRG.37448.1"; gene_id "STRG.37448";
5A	StringTie	exon	678824243	678824675	1000	-	.	transcript_id "STRG.37448.1"; gene_id "STRG.37448";
5A	StringTie	transcript	678874793	678877436	1000	-	.	transcript_id "STRG.37449.1"; gene_id "STRG.37449"
5A	StringTie	exon	678874793	678877250	1000	-	.	transcript_id "STRG.37449.1"; gene_id "STRG.37449";
5A	StringTie	exon	678877381	678877436	1000	-	.	transcript_id "STRG.37449.1"; gene_id "STRG.37449";
5A	StringTie	transcript	678891317	678894565	1000	-	.	transcript_id "STRG.37450.1"; gene_id "STRG.37450"
5A	StringTie	exon	678891317	678892814	1000	-	.	transcript_id "STRG.37450.1"; gene_id "STRG.37450";
5A	StringTie	exon	678893743	678894565	1000	-	.	transcript_id "STRG.37450.1"; gene_id "STRG.37450";
5A	StringTie	transcript	679087405	679089417	1000	-	.	transcript_id "STRG.37451.1"; gene_id "STRG.37451"
5A	StringTie	exon	679087405	679088043	1000	-	.	transcript_id "STRG.37451.1"; gene_id "STRG.37451";
5A	StringTie	exon	679089107	679089417	1000	-	.	transcript_id "STRG.37451.1"; gene_id "STRG.37451";
5A	StringTie	transcript	679092765	679098278	1000	-	.	transcript_id "STRG.37452.1"; gene_id "STRG.37452"
5A	StringTie	exon	679092765	679093655	1000	-	.	transcript_id "STRG.37452.1"; gene_id "STRG.37452";
5A	StringTie	exon	679094358	679094541	1000	-	.	transcript_id "STRG.37452.1"; gene_id "STRG.37452";
5A	StringTie	exon	679094800	679094924	1000	-	.	transcript_id "STRG.37452.1"; gene_id "STRG.37452";
5A	StringTie	exon	679095065	679095127	1000	-	.	transcript_id "STRG.37452.1"; gene_id "STRG.37452";
5A	StringTie	exon	679095657	679095707	1000	-	.	transcript_id "STRG.37452.1"; gene_id "STRG.37452";
5A	StringTie	exon	679095809	679095880	1000	-	.	transcript_id "STRG.37452.1"; gene_id "STRG.37452";
5A	StringTie	exon	679096054	679096161	1000	-	.	transcript_id "STRG.37452.1"; gene_id "STRG.37452";
5A	StringTie	exon	679096252	679096356	1000	-	.	transcript_id "STRG.37452.1"; gene_id "STRG.37452";
5A	StringTie	exon	679096480	679096563	1000	-	.	transcript_id "STRG.37452.1"; gene_id "STRG.37452";
5A	StringTie	exon	679097959	679098020	1000	-	.	transcript_id "STRG.37452.1"; gene_id "STRG.37452";
5A	StringTie	exon	679098104	679098278	1000	-	.	transcript_id "STRG.37452.1"; gene_id "STRG.37452";
5A	StringTie	transcript	679126334	679127739	1000	+	.	transcript_id "STRG.37454.1"; gene_id "STRG.37454"
5A	StringTie	exon	679126334	679126637	1000	+	.	transcript_id "STRG.37454.1"; gene_id "STRG.37454";
5A	StringTie	exon	679126744	679126944	1000	+	.	transcript_id "STRG.37454.1"; gene_id "STRG.37454";
5A	StringTie	exon	679127119	679127739	1000	+	.	transcript_id "STRG.37454.1"; gene_id "STRG.37454";
5A	StringTie	transcript	679452270	679453648	1000	-	.	transcript_id "STRG.37453.1"; gene_id "STRG.37453"
5A	StringTie	exon	679452270	679452725	1000	-	.	transcript_id "STRG.37453.1"; gene_id "STRG.37453";
5A	StringTie	exon	679452805	679453648	1000	-	.	transcript_id "STRG.37453.1"; gene_id "STRG.37453";
5A	StringTie	transcript	679792791	679795757	1000	-	.	transcript_id "STRG.37455.1"; gene_id "STRG.37455"
5A	StringTie	exon	679792791	679793440	1000	-	.	transcript_id "STRG.37455.1"; gene_id "STRG.37455";
5A	StringTie	exon	679793544	679795757	1000	-	.	transcript_id "STRG.37455.1"; gene_id "STRG.37455";
5A	StringTie	transcript	679801750	679803534	1000	-	.	transcript_id "STRG.37456.1"; gene_id "STRG.37456"
5A	StringTie	exon	679801750	679803534	1000	-	.	transcript_id "STRG.37456.1"; gene_id "STRG.37456";
5A	StringTie	transcript	679902714	679908948	1000	+	.	transcript_id "STRG.37457.1"; gene_id "STRG.37457"
5A	StringTie	exon	679902714	679902989	1000	+	.	transcript_id "STRG.37457.1"; gene_id "STRG.37457";
5A	StringTie	exon	679904008	679904111	1000	+	.	transcript_id "STRG.37457.1"; gene_id "STRG.37457";
5A	StringTie	exon	679907045	679907891	1000	+	.	transcript_id "STRG.37457.1"; gene_id "STRG.37457";
5A	StringTie	exon	679907961	679908116	1000	+	.	transcript_id "STRG.37457.1"; gene_id "STRG.37457";
5A	StringTie	exon	679908234	679908948	1000	+	.	transcript_id "STRG.37457.1"; gene_id "STRG.37457";
5A	StringTie	transcript	679902714	679908948	1000	+	.	transcript_id "STRG.37457.2"; gene_id "STRG.37457"
5A	StringTie	exon	679902714	679902989	1000	+	.	transcript_id "STRG.37457.2"; gene_id "STRG.37457";
5A	StringTie	exon	679904008	679904111	1000	+	.	transcript_id "STRG.37457.2"; gene_id "STRG.37457";
5A	StringTie	exon	679907961	679908116	1000	+	.	transcript_id "STRG.37457.2"; gene_id "STRG.37457";
5A	StringTie	exon	679908234	679908948	1000	+	.	transcript_id "STRG.37457.2"; gene_id "STRG.37457";
5A	StringTie	transcript	679902714	679908948	1000	+	.	transcript_id "STRG.37457.3"; gene_id "STRG.37457"
5A	StringTie	exon	679902714	679902989	1000	+	.	transcript_id "STRG.37457.3"; gene_id "STRG.37457";
5A	StringTie	exon	679904008	679904111	1000	+	.	transcript_id "STRG.37457.3"; gene_id "STRG.37457";
5A	StringTie	exon	679907763	679907891	1000	+	.	transcript_id "STRG.37457.3"; gene_id "STRG.37457";
5A	StringTie	exon	679907961	679908116	1000	+	.	transcript_id "STRG.37457.3"; gene_id "STRG.37457";
5A	StringTie	exon	679908234	679908948	1000	+	.	transcript_id "STRG.37457.3"; gene_id "STRG.37457";
5A	StringTie	transcript	679902714	679908948	1000	+	.	transcript_id "STRG.37457.4"; gene_id "STRG.37457"
5A	StringTie	exon	679902714	679902989	1000	+	.	transcript_id "STRG.37457.4"; gene_id "STRG.37457";
5A	StringTie	exon	679904008	679906372	1000	+	.	transcript_id "STRG.37457.4"; gene_id "STRG.37457";
5A	StringTie	exon	679907045	679907891	1000	+	.	transcript_id "STRG.37457.4"; gene_id "STRG.37457";
5A	StringTie	exon	679907961	679908116	1000	+	.	transcript_id "STRG.37457.4"; gene_id "STRG.37457";
5A	StringTie	exon	679908234	679908948	1000	+	.	transcript_id "STRG.37457.4"; gene_id "STRG.37457";
5A	StringTie	transcript	679910692	679915359	1000	+	.	transcript_id "STRG.37458.1"; gene_id "STRG.37458"
5A	StringTie	exon	679910692	679910994	1000	+	.	transcript_id "STRG.37458.1"; gene_id "STRG.37458";
5A	StringTie	exon	679913139	679913242	1000	+	.	transcript_id "STRG.37458.1"; gene_id "STRG.37458";
5A	StringTie	exon	679913675	679914514	1000	+	.	transcript_id "STRG.37458.1"; gene_id "STRG.37458";
5A	StringTie	exon	679914584	679914742	1000	+	.	transcript_id "STRG.37458.1"; gene_id "STRG.37458";
5A	StringTie	exon	679914866	679915359	1000	+	.	transcript_id "STRG.37458.1"; gene_id "STRG.37458";
5A	StringTie	transcript	680039094	680042099	1000	-	.	transcript_id "STRG.37459.1"; gene_id "STRG.37459"
5A	StringTie	exon	680039094	680042099	1000	-	.	transcript_id "STRG.37459.1"; gene_id "STRG.37459";
5A	StringTie	transcript	680158925	680163718	1000	-	.	transcript_id "STRG.37461.3"; gene_id "STRG.37461"
5A	StringTie	exon	680158925	680160110	1000	-	.	transcript_id "STRG.37461.3"; gene_id "STRG.37461";
5A	StringTie	exon	680160287	680160347	1000	-	.	transcript_id "STRG.37461.3"; gene_id "STRG.37461";
5A	StringTie	exon	680161398	680161786	1000	-	.	transcript_id "STRG.37461.3"; gene_id "STRG.37461";
5A	StringTie	exon	680162563	680163313	1000	-	.	transcript_id "STRG.37461.3"; gene_id "STRG.37461";
5A	StringTie	exon	680163404	680163718	1000	-	.	transcript_id "STRG.37461.3"; gene_id "STRG.37461";
5A	StringTie	transcript	680158925	680163918	1000	-	.	transcript_id "STRG.37461.4"; gene_id "STRG.37461"
5A	StringTie	exon	680158925	680160110	1000	-	.	transcript_id "STRG.37461.4"; gene_id "STRG.37461";
5A	StringTie	exon	680160287	680160347	1000	-	.	transcript_id "STRG.37461.4"; gene_id "STRG.37461";
5A	StringTie	exon	680161398	680161786	1000	-	.	transcript_id "STRG.37461.4"; gene_id "STRG.37461";
5A	StringTie	exon	680162563	680163313	1000	-	.	transcript_id "STRG.37461.4"; gene_id "STRG.37461";
5A	StringTie	exon	680163719	680163918	1000	-	.	transcript_id "STRG.37461.4"; gene_id "STRG.37461";
5A	StringTie	transcript	680158925	680164212	1000	-	.	transcript_id "STRG.37461.1"; gene_id "STRG.37461"
5A	StringTie	exon	680158925	680160110	1000	-	.	transcript_id "STRG.37461.1"; gene_id "STRG.37461";
5A	StringTie	exon	680160287	680160347	1000	-	.	transcript_id "STRG.37461.1"; gene_id "STRG.37461";
5A	StringTie	exon	680161398	680161786	1000	-	.	transcript_id "STRG.37461.1"; gene_id "STRG.37461";
5A	StringTie	exon	680162563	680163313	1000	-	.	transcript_id "STRG.37461.1"; gene_id "STRG.37461";
5A	StringTie	exon	680163919	680164212	1000	-	.	transcript_id "STRG.37461.1"; gene_id "STRG.37461";
5A	StringTie	transcript	680158925	680164212	1000	-	.	transcript_id "STRG.37461.2"; gene_id "STRG.37461"
5A	StringTie	exon	680158925	680160110	1000	-	.	transcript_id "STRG.37461.2"; gene_id "STRG.37461";
5A	StringTie	exon	680160287	680160347	1000	-	.	transcript_id "STRG.37461.2"; gene_id "STRG.37461";
5A	StringTie	exon	680161398	680161786	1000	-	.	transcript_id "STRG.37461.2"; gene_id "STRG.37461";
5A	StringTie	exon	680163919	680164212	1000	-	.	transcript_id "STRG.37461.2"; gene_id "STRG.37461";
5A	StringTie	transcript	680186694	680189562	1000	-	.	transcript_id "STRG.37460.1"; gene_id "STRG.37460"
5A	StringTie	exon	680186694	680187142	1000	-	.	transcript_id "STRG.37460.1"; gene_id "STRG.37460";
5A	StringTie	exon	680188188	680188471	1000	-	.	transcript_id "STRG.37460.1"; gene_id "STRG.37460";
5A	StringTie	exon	680188579	680189002	1000	-	.	transcript_id "STRG.37460.1"; gene_id "STRG.37460";
5A	StringTie	exon	680189329	680189562	1000	-	.	transcript_id "STRG.37460.1"; gene_id "STRG.37460";
5A	StringTie	transcript	680222111	680226107	1000	+	.	transcript_id "STRG.37462.1"; gene_id "STRG.37462"
5A	StringTie	exon	680222111	680222391	1000	+	.	transcript_id "STRG.37462.1"; gene_id "STRG.37462";
5A	StringTie	exon	680222506	680222527	1000	+	.	transcript_id "STRG.37462.1"; gene_id "STRG.37462";
5A	StringTie	exon	680223954	680224010	1000	+	.	transcript_id "STRG.37462.1"; gene_id "STRG.37462";
5A	StringTie	exon	680224106	680224187	1000	+	.	transcript_id "STRG.37462.1"; gene_id "STRG.37462";
5A	StringTie	exon	680224805	680224900	1000	+	.	transcript_id "STRG.37462.1"; gene_id "STRG.37462";
5A	StringTie	exon	680224986	680225110	1000	+	.	transcript_id "STRG.37462.1"; gene_id "STRG.37462";
5A	StringTie	exon	680225288	680226107	1000	+	.	transcript_id "STRG.37462.1"; gene_id "STRG.37462";
5A	StringTie	transcript	680517731	680522116	1000	-	.	transcript_id "STRG.37463.1"; gene_id "STRG.37463"
5A	StringTie	exon	680517731	680518733	1000	-	.	transcript_id "STRG.37463.1"; gene_id "STRG.37463";
5A	StringTie	exon	680518832	680518900	1000	-	.	transcript_id "STRG.37463.1"; gene_id "STRG.37463";
5A	StringTie	exon	680519035	680519097	1000	-	.	transcript_id "STRG.37463.1"; gene_id "STRG.37463";
5A	StringTie	exon	680519185	680519286	1000	-	.	transcript_id "STRG.37463.1"; gene_id "STRG.37463";
5A	StringTie	exon	680519842	680520036	1000	-	.	transcript_id "STRG.37463.1"; gene_id "STRG.37463";
5A	StringTie	exon	680520142	680520204	1000	-	.	transcript_id "STRG.37463.1"; gene_id "STRG.37463";
5A	StringTie	exon	680520359	680520538	1000	-	.	transcript_id "STRG.37463.1"; gene_id "STRG.37463";
5A	StringTie	exon	680521078	680521182	1000	-	.	transcript_id "STRG.37463.1"; gene_id "STRG.37463";
5A	StringTie	exon	680521263	680521385	1000	-	.	transcript_id "STRG.37463.1"; gene_id "STRG.37463";
5A	StringTie	exon	680521559	680522116	1000	-	.	transcript_id "STRG.37463.1"; gene_id "STRG.37463";
5A	StringTie	transcript	680529544	680531841	1000	-	.	transcript_id "STRG.37464.1"; gene_id "STRG.37464"
5A	StringTie	exon	680529544	680530333	1000	-	.	transcript_id "STRG.37464.1"; gene_id "STRG.37464";
5A	StringTie	exon	680530425	680530471	1000	-	.	transcript_id "STRG.37464.1"; gene_id "STRG.37464";
5A	StringTie	exon	680531356	680531841	1000	-	.	transcript_id "STRG.37464.1"; gene_id "STRG.37464";
5A	StringTie	transcript	680538701	680540960	1000	-	.	transcript_id "STRG.37465.1"; gene_id "STRG.37465"
5A	StringTie	exon	680538701	680540603	1000	-	.	transcript_id "STRG.37465.1"; gene_id "STRG.37465";
5A	StringTie	exon	680540688	680540960	1000	-	.	transcript_id "STRG.37465.1"; gene_id "STRG.37465";
5A	StringTie	transcript	680582226	680584732	1000	-	.	transcript_id "STRG.37466.1"; gene_id "STRG.37466"
5A	StringTie	exon	680582226	680582675	1000	-	.	transcript_id "STRG.37466.1"; gene_id "STRG.37466";
5A	StringTie	exon	680582798	680582911	1000	-	.	transcript_id "STRG.37466.1"; gene_id "STRG.37466";
5A	StringTie	exon	680583001	680583153	1000	-	.	transcript_id "STRG.37466.1"; gene_id "STRG.37466";
5A	StringTie	exon	680584395	680584478	1000	-	.	transcript_id "STRG.37466.1"; gene_id "STRG.37466";
5A	StringTie	exon	680584595	680584732	1000	-	.	transcript_id "STRG.37466.1"; gene_id "STRG.37466";
5A	StringTie	transcript	681087810	681091856	1000	+	.	transcript_id "STRG.37467.1"; gene_id "STRG.37467"
5A	StringTie	exon	681087810	681088133	1000	+	.	transcript_id "STRG.37467.1"; gene_id "STRG.37467";
5A	StringTie	exon	681088278	681088525	1000	+	.	transcript_id "STRG.37467.1"; gene_id "STRG.37467";
5A	StringTie	exon	681089915	681090239	1000	+	.	transcript_id "STRG.37467.1"; gene_id "STRG.37467";
5A	StringTie	exon	681090962	681091856	1000	+	.	transcript_id "STRG.37467.1"; gene_id "STRG.37467";
5A	StringTie	transcript	681100386	681102579	1000	+	.	transcript_id "STRG.37469.1"; gene_id "STRG.37469"
5A	StringTie	exon	681100386	681100704	1000	+	.	transcript_id "STRG.37469.1"; gene_id "STRG.37469";
5A	StringTie	exon	681100814	681100986	1000	+	.	transcript_id "STRG.37469.1"; gene_id "STRG.37469";
5A	StringTie	exon	681101104	681101167	1000	+	.	transcript_id "STRG.37469.1"; gene_id "STRG.37469";
5A	StringTie	exon	681102078	681102579	1000	+	.	transcript_id "STRG.37469.1"; gene_id "STRG.37469";
5A	StringTie	transcript	681339806	681342764	1000	-	.	transcript_id "STRG.37468.1"; gene_id "STRG.37468"
5A	StringTie	exon	681339806	681340338	1000	-	.	transcript_id "STRG.37468.1"; gene_id "STRG.37468";
5A	StringTie	exon	681341248	681341625	1000	-	.	transcript_id "STRG.37468.1"; gene_id "STRG.37468";
5A	StringTie	exon	681341717	681342118	1000	-	.	transcript_id "STRG.37468.1"; gene_id "STRG.37468";
5A	StringTie	exon	681342529	681342764	1000	-	.	transcript_id "STRG.37468.1"; gene_id "STRG.37468";
5A	StringTie	transcript	681455068	681461085	1000	-	.	transcript_id "STRG.37470.1"; gene_id "STRG.37470"
5A	StringTie	exon	681455068	681455603	1000	-	.	transcript_id "STRG.37470.1"; gene_id "STRG.37470";
5A	StringTie	exon	681456836	681456906	1000	-	.	transcript_id "STRG.37470.1"; gene_id "STRG.37470";
5A	StringTie	exon	681456982	681457273	1000	-	.	transcript_id "STRG.37470.1"; gene_id "STRG.37470";
5A	StringTie	exon	681457824	681458155	1000	-	.	transcript_id "STRG.37470.1"; gene_id "STRG.37470";
5A	StringTie	exon	681458233	681458342	1000	-	.	transcript_id "STRG.37470.1"; gene_id "STRG.37470";
5A	StringTie	exon	681458837	681458891	1000	-	.	transcript_id "STRG.37470.1"; gene_id "STRG.37470";
5A	StringTie	exon	681459045	681459156	1000	-	.	transcript_id "STRG.37470.1"; gene_id "STRG.37470";
5A	StringTie	exon	681459256	681459336	1000	-	.	transcript_id "STRG.37470.1"; gene_id "STRG.37470";
5A	StringTie	exon	681459413	681459506	1000	-	.	transcript_id "STRG.37470.1"; gene_id "STRG.37470";
5A	StringTie	exon	681459790	681459854	1000	-	.	transcript_id "STRG.37470.1"; gene_id "STRG.37470";
5A	StringTie	exon	681460295	681460353	1000	-	.	transcript_id "STRG.37470.1"; gene_id "STRG.37470";
5A	StringTie	exon	681460463	681460592	1000	-	.	transcript_id "STRG.37470.1"; gene_id "STRG.37470";
5A	StringTie	exon	681460701	681461085	1000	-	.	transcript_id "STRG.37470.1"; gene_id "STRG.37470";
5A	StringTie	transcript	681455068	681461085	1000	-	.	transcript_id "STRG.37470.2"; gene_id "STRG.37470"
5A	StringTie	exon	681455068	681455603	1000	-	.	transcript_id "STRG.37470.2"; gene_id "STRG.37470";
5A	StringTie	exon	681456184	681456414	1000	-	.	transcript_id "STRG.37470.2"; gene_id "STRG.37470";
5A	StringTie	exon	681456836	681456906	1000	-	.	transcript_id "STRG.37470.2"; gene_id "STRG.37470";
5A	StringTie	exon	681456982	681457273	1000	-	.	transcript_id "STRG.37470.2"; gene_id "STRG.37470";
5A	StringTie	exon	681457824	681458155	1000	-	.	transcript_id "STRG.37470.2"; gene_id "STRG.37470";
5A	StringTie	exon	681458233	681458342	1000	-	.	transcript_id "STRG.37470.2"; gene_id "STRG.37470";
5A	StringTie	exon	681458837	681458891	1000	-	.	transcript_id "STRG.37470.2"; gene_id "STRG.37470";
5A	StringTie	exon	681459045	681459156	1000	-	.	transcript_id "STRG.37470.2"; gene_id "STRG.37470";
5A	StringTie	exon	681459256	681459336	1000	-	.	transcript_id "STRG.37470.2"; gene_id "STRG.37470";
5A	StringTie	exon	681459413	681459506	1000	-	.	transcript_id "STRG.37470.2"; gene_id "STRG.37470";
5A	StringTie	exon	681459790	681459854	1000	-	.	transcript_id "STRG.37470.2"; gene_id "STRG.37470";
5A	StringTie	exon	681460295	681460353	1000	-	.	transcript_id "STRG.37470.2"; gene_id "STRG.37470";
5A	StringTie	exon	681460463	681460592	1000	-	.	transcript_id "STRG.37470.2"; gene_id "STRG.37470";
5A	StringTie	exon	681460701	681461085	1000	-	.	transcript_id "STRG.37470.2"; gene_id "STRG.37470";
5A	StringTie	transcript	681619436	681630406	1000	+	.	transcript_id "STRG.37473.1"; gene_id "STRG.37473"
5A	StringTie	exon	681619436	681619754	1000	+	.	transcript_id "STRG.37473.1"; gene_id "STRG.37473";
5A	StringTie	exon	681619874	681621030	1000	+	.	transcript_id "STRG.37473.1"; gene_id "STRG.37473";
5A	StringTie	exon	681621117	681621230	1000	+	.	transcript_id "STRG.37473.1"; gene_id "STRG.37473";
5A	StringTie	exon	681622863	681623073	1000	+	.	transcript_id "STRG.37473.1"; gene_id "STRG.37473";
5A	StringTie	exon	681623192	681623586	1000	+	.	transcript_id "STRG.37473.1"; gene_id "STRG.37473";
5A	StringTie	exon	681623664	681623886	1000	+	.	transcript_id "STRG.37473.1"; gene_id "STRG.37473";
5A	StringTie	exon	681624035	681624207	1000	+	.	transcript_id "STRG.37473.1"; gene_id "STRG.37473";
5A	StringTie	exon	681624304	681624426	1000	+	.	transcript_id "STRG.37473.1"; gene_id "STRG.37473";
5A	StringTie	exon	681624594	681624754	1000	+	.	transcript_id "STRG.37473.1"; gene_id "STRG.37473";
5A	StringTie	exon	681624834	681625064	1000	+	.	transcript_id "STRG.37473.1"; gene_id "STRG.37473";
5A	StringTie	exon	681625152	681625302	1000	+	.	transcript_id "STRG.37473.1"; gene_id "STRG.37473";
5A	StringTie	exon	681625676	681625852	1000	+	.	transcript_id "STRG.37473.1"; gene_id "STRG.37473";
5A	StringTie	exon	681625970	681626131	1000	+	.	transcript_id "STRG.37473.1"; gene_id "STRG.37473";
5A	StringTie	exon	681626213	681626308	1000	+	.	transcript_id "STRG.37473.1"; gene_id "STRG.37473";
5A	StringTie	exon	681626393	681627015	1000	+	.	transcript_id "STRG.37473.1"; gene_id "STRG.37473";
5A	StringTie	exon	681627152	681627252	1000	+	.	transcript_id "STRG.37473.1"; gene_id "STRG.37473";
5A	StringTie	exon	681627435	681627634	1000	+	.	transcript_id "STRG.37473.1"; gene_id "STRG.37473";
5A	StringTie	exon	681628183	681629094	1000	+	.	transcript_id "STRG.37473.1"; gene_id "STRG.37473";
5A	StringTie	exon	681629193	681629357	1000	+	.	transcript_id "STRG.37473.1"; gene_id "STRG.37473";
5A	StringTie	exon	681629451	681630406	1000	+	.	transcript_id "STRG.37473.1"; gene_id "STRG.37473";
5A	StringTie	transcript	681630402	681631974	1000	-	.	transcript_id "STRG.37474.1"; gene_id "STRG.37474"
5A	StringTie	exon	681630402	681631048	1000	-	.	transcript_id "STRG.37474.1"; gene_id "STRG.37474";
5A	StringTie	exon	681631127	681631260	1000	-	.	transcript_id "STRG.37474.1"; gene_id "STRG.37474";
5A	StringTie	exon	681631689	681631974	1000	-	.	transcript_id "STRG.37474.1"; gene_id "STRG.37474";
5A	StringTie	transcript	681702439	681706873	1000	+	.	transcript_id "STRG.37471.1"; gene_id "STRG.37471"
5A	StringTie	exon	681702439	681702892	1000	+	.	transcript_id "STRG.37471.1"; gene_id "STRG.37471";
5A	StringTie	exon	681703504	681703692	1000	+	.	transcript_id "STRG.37471.1"; gene_id "STRG.37471";
5A	StringTie	exon	681705876	681706041	1000	+	.	transcript_id "STRG.37471.1"; gene_id "STRG.37471";
5A	StringTie	exon	681706132	681706873	1000	+	.	transcript_id "STRG.37471.1"; gene_id "STRG.37471";
5A	StringTie	transcript	681718813	681723277	1000	+	.	transcript_id "STRG.37472.1"; gene_id "STRG.37472"
5A	StringTie	exon	681718813	681719033	1000	+	.	transcript_id "STRG.37472.1"; gene_id "STRG.37472";
5A	StringTie	exon	681720398	681720641	1000	+	.	transcript_id "STRG.37472.1"; gene_id "STRG.37472";
5A	StringTie	exon	681721397	681721633	1000	+	.	transcript_id "STRG.37472.1"; gene_id "STRG.37472";
5A	StringTie	exon	681721720	681721937	1000	+	.	transcript_id "STRG.37472.1"; gene_id "STRG.37472";
5A	StringTie	exon	681722618	681723277	1000	+	.	transcript_id "STRG.37472.1"; gene_id "STRG.37472";
5A	StringTie	transcript	682049514	682053702	1000	+	.	transcript_id "STRG.37475.1"; gene_id "STRG.37475"
5A	StringTie	exon	682049514	682049879	1000	+	.	transcript_id "STRG.37475.1"; gene_id "STRG.37475";
5A	StringTie	exon	682050882	682050973	1000	+	.	transcript_id "STRG.37475.1"; gene_id "STRG.37475";
5A	StringTie	exon	682051074	682051140	1000	+	.	transcript_id "STRG.37475.1"; gene_id "STRG.37475";
5A	StringTie	exon	682051248	682051367	1000	+	.	transcript_id "STRG.37475.1"; gene_id "STRG.37475";
5A	StringTie	exon	682051457	682051679	1000	+	.	transcript_id "STRG.37475.1"; gene_id "STRG.37475";
5A	StringTie	exon	682051785	682051866	1000	+	.	transcript_id "STRG.37475.1"; gene_id "STRG.37475";
5A	StringTie	exon	682051982	682052114	1000	+	.	transcript_id "STRG.37475.1"; gene_id "STRG.37475";
5A	StringTie	exon	682052227	682052432	1000	+	.	transcript_id "STRG.37475.1"; gene_id "STRG.37475";
5A	StringTie	exon	682052528	682052653	1000	+	.	transcript_id "STRG.37475.1"; gene_id "STRG.37475";
5A	StringTie	exon	682052755	682053702	1000	+	.	transcript_id "STRG.37475.1"; gene_id "STRG.37475";
5A	StringTie	transcript	682073854	682079300	1000	-	.	transcript_id "STRG.37477.1"; gene_id "STRG.37477"
5A	StringTie	exon	682073854	682075229	1000	-	.	transcript_id "STRG.37477.1"; gene_id "STRG.37477";
5A	StringTie	exon	682075332	682075500	1000	-	.	transcript_id "STRG.37477.1"; gene_id "STRG.37477";
5A	StringTie	exon	682075588	682075728	1000	-	.	transcript_id "STRG.37477.1"; gene_id "STRG.37477";
5A	StringTie	exon	682076387	682078167	1000	-	.	transcript_id "STRG.37477.1"; gene_id "STRG.37477";
5A	StringTie	exon	682078896	682079300	1000	-	.	transcript_id "STRG.37477.1"; gene_id "STRG.37477";
5A	StringTie	transcript	682156719	682158597	1000	+	.	transcript_id "STRG.37476.1"; gene_id "STRG.37476"
5A	StringTie	exon	682156719	682157165	1000	+	.	transcript_id "STRG.37476.1"; gene_id "STRG.37476";
5A	StringTie	exon	682157697	682158597	1000	+	.	transcript_id "STRG.37476.1"; gene_id "STRG.37476";
5A	StringTie	transcript	682168571	682172927	1000	+	.	transcript_id "STRG.37480.1"; gene_id "STRG.37480"
5A	StringTie	exon	682168571	682168798	1000	+	.	transcript_id "STRG.37480.1"; gene_id "STRG.37480";
5A	StringTie	exon	682169377	682169546	1000	+	.	transcript_id "STRG.37480.1"; gene_id "STRG.37480";
5A	StringTie	exon	682169774	682169962	1000	+	.	transcript_id "STRG.37480.1"; gene_id "STRG.37480";
5A	StringTie	exon	682171097	682171259	1000	+	.	transcript_id "STRG.37480.1"; gene_id "STRG.37480";
5A	StringTie	exon	682172209	682172398	1000	+	.	transcript_id "STRG.37480.1"; gene_id "STRG.37480";
5A	StringTie	exon	682172631	682172927	1000	+	.	transcript_id "STRG.37480.1"; gene_id "STRG.37480";
5A	StringTie	transcript	682168571	682172927	1000	+	.	transcript_id "STRG.37480.2"; gene_id "STRG.37480"
5A	StringTie	exon	682168571	682168798	1000	+	.	transcript_id "STRG.37480.2"; gene_id "STRG.37480";
5A	StringTie	exon	682169377	682169546	1000	+	.	transcript_id "STRG.37480.2"; gene_id "STRG.37480";
5A	StringTie	exon	682169634	682169962	1000	+	.	transcript_id "STRG.37480.2"; gene_id "STRG.37480";
5A	StringTie	exon	682171097	682171259	1000	+	.	transcript_id "STRG.37480.2"; gene_id "STRG.37480";
5A	StringTie	exon	682172209	682172398	1000	+	.	transcript_id "STRG.37480.2"; gene_id "STRG.37480";
5A	StringTie	exon	682172631	682172927	1000	+	.	transcript_id "STRG.37480.2"; gene_id "STRG.37480";
5A	StringTie	transcript	682460139	682462614	1000	-	.	transcript_id "STRG.37478.1"; gene_id "STRG.37478"
5A	StringTie	exon	682460139	682460804	1000	-	.	transcript_id "STRG.37478.1"; gene_id "STRG.37478";
5A	StringTie	exon	682460875	682461553	1000	-	.	transcript_id "STRG.37478.1"; gene_id "STRG.37478";
5A	StringTie	exon	682461733	682462024	1000	-	.	transcript_id "STRG.37478.1"; gene_id "STRG.37478";
5A	StringTie	exon	682462162	682462614	1000	-	.	transcript_id "STRG.37478.1"; gene_id "STRG.37478";
5A	StringTie	transcript	682550678	682552274	1000	-	.	transcript_id "STRG.37479.1"; gene_id "STRG.37479"
5A	StringTie	exon	682550678	682550979	1000	-	.	transcript_id "STRG.37479.1"; gene_id "STRG.37479";
5A	StringTie	exon	682551301	682552274	1000	-	.	transcript_id "STRG.37479.1"; gene_id "STRG.37479";
5A	StringTie	transcript	682558498	682560359	1000	-	.	transcript_id "STRG.37482.1"; gene_id "STRG.37482"
5A	StringTie	exon	682558498	682559223	1000	-	.	transcript_id "STRG.37482.1"; gene_id "STRG.37482";
5A	StringTie	exon	682559443	682559696	1000	-	.	transcript_id "STRG.37482.1"; gene_id "STRG.37482";
5A	StringTie	exon	682560077	682560359	1000	-	.	transcript_id "STRG.37482.1"; gene_id "STRG.37482";
5A	StringTie	transcript	682640519	682643585	1000	-	.	transcript_id "STRG.37481.1"; gene_id "STRG.37481"
5A	StringTie	exon	682640519	682643090	1000	-	.	transcript_id "STRG.37481.1"; gene_id "STRG.37481";
5A	StringTie	exon	682643378	682643585	1000	-	.	transcript_id "STRG.37481.1"; gene_id "STRG.37481";
5A	StringTie	transcript	682685660	682689140	1000	+	.	transcript_id "STRG.37483.1"; gene_id "STRG.37483"
5A	StringTie	exon	682685660	682685920	1000	+	.	transcript_id "STRG.37483.1"; gene_id "STRG.37483";
5A	StringTie	exon	682686621	682687000	1000	+	.	transcript_id "STRG.37483.1"; gene_id "STRG.37483";
5A	StringTie	exon	682687188	682687455	1000	+	.	transcript_id "STRG.37483.1"; gene_id "STRG.37483";
5A	StringTie	exon	682687604	682688179	1000	+	.	transcript_id "STRG.37483.1"; gene_id "STRG.37483";
5A	StringTie	exon	682688261	682689140	1000	+	.	transcript_id "STRG.37483.1"; gene_id "STRG.37483";
5A	StringTie	transcript	682685660	682689140	1000	+	.	transcript_id "STRG.37483.2"; gene_id "STRG.37483"
5A	StringTie	exon	682685660	682685920	1000	+	.	transcript_id "STRG.37483.2"; gene_id "STRG.37483";
5A	StringTie	exon	682687188	682687455	1000	+	.	transcript_id "STRG.37483.2"; gene_id "STRG.37483";
5A	StringTie	exon	682687604	682688179	1000	+	.	transcript_id "STRG.37483.2"; gene_id "STRG.37483";
5A	StringTie	exon	682688261	682689140	1000	+	.	transcript_id "STRG.37483.2"; gene_id "STRG.37483";
5A	StringTie	transcript	682685660	682689140	1000	+	.	transcript_id "STRG.37483.3"; gene_id "STRG.37483"
5A	StringTie	exon	682685660	682685920	1000	+	.	transcript_id "STRG.37483.3"; gene_id "STRG.37483";
5A	StringTie	exon	682686621	682687000	1000	+	.	transcript_id "STRG.37483.3"; gene_id "STRG.37483";
5A	StringTie	exon	682687188	682687455	1000	+	.	transcript_id "STRG.37483.3"; gene_id "STRG.37483";
5A	StringTie	exon	682687538	682688179	1000	+	.	transcript_id "STRG.37483.3"; gene_id "STRG.37483";
5A	StringTie	exon	682688261	682689140	1000	+	.	transcript_id "STRG.37483.3"; gene_id "STRG.37483";
5A	StringTie	transcript	682689291	682690732	1000	-	.	transcript_id "STRG.37484.1"; gene_id "STRG.37484"
5A	StringTie	exon	682689291	682689894	1000	-	.	transcript_id "STRG.37484.1"; gene_id "STRG.37484";
5A	StringTie	exon	682690186	682690732	1000	-	.	transcript_id "STRG.37484.1"; gene_id "STRG.37484";
5A	StringTie	transcript	682779873	682783336	1000	+	.	transcript_id "STRG.37487.1"; gene_id "STRG.37487"
5A	StringTie	exon	682779873	682780088	1000	+	.	transcript_id "STRG.37487.1"; gene_id "STRG.37487";
5A	StringTie	exon	682780806	682780863	1000	+	.	transcript_id "STRG.37487.1"; gene_id "STRG.37487";
5A	StringTie	exon	682781018	682781076	1000	+	.	transcript_id "STRG.37487.1"; gene_id "STRG.37487";
5A	StringTie	exon	682781183	682781257	1000	+	.	transcript_id "STRG.37487.1"; gene_id "STRG.37487";
5A	StringTie	exon	682781341	682781448	1000	+	.	transcript_id "STRG.37487.1"; gene_id "STRG.37487";
5A	StringTie	exon	682781589	682781659	1000	+	.	transcript_id "STRG.37487.1"; gene_id "STRG.37487";
5A	StringTie	exon	682781885	682782185	1000	+	.	transcript_id "STRG.37487.1"; gene_id "STRG.37487";
5A	StringTie	exon	682782334	682782623	1000	+	.	transcript_id "STRG.37487.1"; gene_id "STRG.37487";
5A	StringTie	exon	682782988	682783336	1000	+	.	transcript_id "STRG.37487.1"; gene_id "STRG.37487";
5A	StringTie	transcript	682780471	682783336	1000	+	.	transcript_id "STRG.37487.2"; gene_id "STRG.37487"
5A	StringTie	exon	682780471	682780618	1000	+	.	transcript_id "STRG.37487.2"; gene_id "STRG.37487";
5A	StringTie	exon	682780806	682780863	1000	+	.	transcript_id "STRG.37487.2"; gene_id "STRG.37487";
5A	StringTie	exon	682781018	682781076	1000	+	.	transcript_id "STRG.37487.2"; gene_id "STRG.37487";
5A	StringTie	exon	682781183	682781257	1000	+	.	transcript_id "STRG.37487.2"; gene_id "STRG.37487";
5A	StringTie	exon	682781341	682781448	1000	+	.	transcript_id "STRG.37487.2"; gene_id "STRG.37487";
5A	StringTie	exon	682781589	682781659	1000	+	.	transcript_id "STRG.37487.2"; gene_id "STRG.37487";
5A	StringTie	exon	682781885	682782185	1000	+	.	transcript_id "STRG.37487.2"; gene_id "STRG.37487";
5A	StringTie	exon	682782334	682782623	1000	+	.	transcript_id "STRG.37487.2"; gene_id "STRG.37487";
5A	StringTie	exon	682782988	682783336	1000	+	.	transcript_id "STRG.37487.2"; gene_id "STRG.37487";
5A	StringTie	transcript	682790249	682794739	1000	-	.	transcript_id "STRG.37486.1"; gene_id "STRG.37486"
5A	StringTie	exon	682790249	682791214	1000	-	.	transcript_id "STRG.37486.1"; gene_id "STRG.37486";
5A	StringTie	exon	682791314	682791392	1000	-	.	transcript_id "STRG.37486.1"; gene_id "STRG.37486";
5A	StringTie	exon	682791500	682791979	1000	-	.	transcript_id "STRG.37486.1"; gene_id "STRG.37486";
5A	StringTie	exon	682792086	682792457	1000	-	.	transcript_id "STRG.37486.1"; gene_id "STRG.37486";
5A	StringTie	exon	682792592	682792869	1000	-	.	transcript_id "STRG.37486.1"; gene_id "STRG.37486";
5A	StringTie	exon	682794246	682794585	1000	-	.	transcript_id "STRG.37486.1"; gene_id "STRG.37486";
5A	StringTie	exon	682794680	682794739	1000	-	.	transcript_id "STRG.37486.1"; gene_id "STRG.37486";
5A	StringTie	transcript	682790249	682794739	1000	-	.	transcript_id "STRG.37486.2"; gene_id "STRG.37486"
5A	StringTie	exon	682790249	682791221	1000	-	.	transcript_id "STRG.37486.2"; gene_id "STRG.37486";
5A	StringTie	exon	682791314	682791392	1000	-	.	transcript_id "STRG.37486.2"; gene_id "STRG.37486";
5A	StringTie	exon	682791500	682791979	1000	-	.	transcript_id "STRG.37486.2"; gene_id "STRG.37486";
5A	StringTie	exon	682792086	682792457	1000	-	.	transcript_id "STRG.37486.2"; gene_id "STRG.37486";
5A	StringTie	exon	682792592	682792869	1000	-	.	transcript_id "STRG.37486.2"; gene_id "STRG.37486";
5A	StringTie	exon	682794246	682794585	1000	-	.	transcript_id "STRG.37486.2"; gene_id "STRG.37486";
5A	StringTie	exon	682794680	682794739	1000	-	.	transcript_id "STRG.37486.2"; gene_id "STRG.37486";
5A	StringTie	transcript	682811866	682813448	1000	-	.	transcript_id "STRG.37485.1"; gene_id "STRG.37485"
5A	StringTie	exon	682811866	682813105	1000	-	.	transcript_id "STRG.37485.1"; gene_id "STRG.37485";
5A	StringTie	exon	682813199	682813448	1000	-	.	transcript_id "STRG.37485.1"; gene_id "STRG.37485";
5A	StringTie	transcript	682999230	683005465	1000	+	.	transcript_id "STRG.37488.1"; gene_id "STRG.37488"
5A	StringTie	exon	682999230	683003193	1000	+	.	transcript_id "STRG.37488.1"; gene_id "STRG.37488";
5A	StringTie	exon	683003299	683005465	1000	+	.	transcript_id "STRG.37488.1"; gene_id "STRG.37488";
5A	StringTie	transcript	682999230	683005465	1000	+	.	transcript_id "STRG.37488.2"; gene_id "STRG.37488"
5A	StringTie	exon	682999230	683002395	1000	+	.	transcript_id "STRG.37488.2"; gene_id "STRG.37488";
5A	StringTie	exon	683002527	683003193	1000	+	.	transcript_id "STRG.37488.2"; gene_id "STRG.37488";
5A	StringTie	exon	683003299	683005465	1000	+	.	transcript_id "STRG.37488.2"; gene_id "STRG.37488";
5A	StringTie	transcript	683029633	683032098	1000	+	.	transcript_id "STRG.37490.1"; gene_id "STRG.37490"
5A	StringTie	exon	683029633	683029873	1000	+	.	transcript_id "STRG.37490.1"; gene_id "STRG.37490";
5A	StringTie	exon	683030128	683030209	1000	+	.	transcript_id "STRG.37490.1"; gene_id "STRG.37490";
5A	StringTie	exon	683030628	683030677	1000	+	.	transcript_id "STRG.37490.1"; gene_id "STRG.37490";
5A	StringTie	exon	683030764	683032098	1000	+	.	transcript_id "STRG.37490.1"; gene_id "STRG.37490";
5A	StringTie	transcript	683029633	683032098	1000	+	.	transcript_id "STRG.37490.2"; gene_id "STRG.37490"
5A	StringTie	exon	683029633	683029873	1000	+	.	transcript_id "STRG.37490.2"; gene_id "STRG.37490";
5A	StringTie	exon	683030128	683030209	1000	+	.	transcript_id "STRG.37490.2"; gene_id "STRG.37490";
5A	StringTie	exon	683030628	683030677	1000	+	.	transcript_id "STRG.37490.2"; gene_id "STRG.37490";
5A	StringTie	exon	683030764	683030860	1000	+	.	transcript_id "STRG.37490.2"; gene_id "STRG.37490";
5A	StringTie	exon	683031761	683032098	1000	+	.	transcript_id "STRG.37490.2"; gene_id "STRG.37490";
5A	StringTie	transcript	683029633	683032098	1000	+	.	transcript_id "STRG.37490.3"; gene_id "STRG.37490"
5A	StringTie	exon	683029633	683029873	1000	+	.	transcript_id "STRG.37490.3"; gene_id "STRG.37490";
5A	StringTie	exon	683030128	683030209	1000	+	.	transcript_id "STRG.37490.3"; gene_id "STRG.37490";
5A	StringTie	exon	683030628	683030677	1000	+	.	transcript_id "STRG.37490.3"; gene_id "STRG.37490";
5A	StringTie	exon	683030764	683031455	1000	+	.	transcript_id "STRG.37490.3"; gene_id "STRG.37490";
5A	StringTie	exon	683031531	683032098	1000	+	.	transcript_id "STRG.37490.3"; gene_id "STRG.37490";
5A	StringTie	transcript	683029633	683032098	1000	+	.	transcript_id "STRG.37490.4"; gene_id "STRG.37490"
5A	StringTie	exon	683029633	683029873	1000	+	.	transcript_id "STRG.37490.4"; gene_id "STRG.37490";
5A	StringTie	exon	683030128	683030209	1000	+	.	transcript_id "STRG.37490.4"; gene_id "STRG.37490";
5A	StringTie	exon	683030628	683030677	1000	+	.	transcript_id "STRG.37490.4"; gene_id "STRG.37490";
5A	StringTie	exon	683030764	683030860	1000	+	.	transcript_id "STRG.37490.4"; gene_id "STRG.37490";
5A	StringTie	exon	683031374	683031455	1000	+	.	transcript_id "STRG.37490.4"; gene_id "STRG.37490";
5A	StringTie	exon	683031531	683032098	1000	+	.	transcript_id "STRG.37490.4"; gene_id "STRG.37490";
5A	StringTie	transcript	683029633	683032098	1000	+	.	transcript_id "STRG.37490.5"; gene_id "STRG.37490"
5A	StringTie	exon	683029633	683029873	1000	+	.	transcript_id "STRG.37490.5"; gene_id "STRG.37490";
5A	StringTie	exon	683030128	683030209	1000	+	.	transcript_id "STRG.37490.5"; gene_id "STRG.37490";
5A	StringTie	exon	683030628	683030677	1000	+	.	transcript_id "STRG.37490.5"; gene_id "STRG.37490";
5A	StringTie	exon	683030764	683030860	1000	+	.	transcript_id "STRG.37490.5"; gene_id "STRG.37490";
5A	StringTie	exon	683031374	683032098	1000	+	.	transcript_id "STRG.37490.5"; gene_id "STRG.37490";
5A	StringTie	transcript	683033022	683037967	1000	-	.	transcript_id "STRG.37489.1"; gene_id "STRG.37489"
5A	StringTie	exon	683033022	683033529	1000	-	.	transcript_id "STRG.37489.1"; gene_id "STRG.37489";
5A	StringTie	exon	683033619	683033814	1000	-	.	transcript_id "STRG.37489.1"; gene_id "STRG.37489";
5A	StringTie	exon	683033900	683034035	1000	-	.	transcript_id "STRG.37489.1"; gene_id "STRG.37489";
5A	StringTie	exon	683034183	683034284	1000	-	.	transcript_id "STRG.37489.1"; gene_id "STRG.37489";
5A	StringTie	exon	683034373	683034597	1000	-	.	transcript_id "STRG.37489.1"; gene_id "STRG.37489";
5A	StringTie	exon	683034810	683034968	1000	-	.	transcript_id "STRG.37489.1"; gene_id "STRG.37489";
5A	StringTie	exon	683035298	683035430	1000	-	.	transcript_id "STRG.37489.1"; gene_id "STRG.37489";
5A	StringTie	exon	683036168	683037036	1000	-	.	transcript_id "STRG.37489.1"; gene_id "STRG.37489";
5A	StringTie	exon	683037209	683037354	1000	-	.	transcript_id "STRG.37489.1"; gene_id "STRG.37489";
5A	StringTie	exon	683037665	683037967	1000	-	.	transcript_id "STRG.37489.1"; gene_id "STRG.37489";
5A	StringTie	transcript	683287835	683309562	1000	-	.	transcript_id "STRG.37492.2"; gene_id "STRG.37492"
5A	StringTie	exon	683287835	683288858	1000	-	.	transcript_id "STRG.37492.2"; gene_id "STRG.37492";
5A	StringTie	exon	683289250	683289432	1000	-	.	transcript_id "STRG.37492.2"; gene_id "STRG.37492";
5A	StringTie	exon	683289525	683289575	1000	-	.	transcript_id "STRG.37492.2"; gene_id "STRG.37492";
5A	StringTie	exon	683290174	683290293	1000	-	.	transcript_id "STRG.37492.2"; gene_id "STRG.37492";
5A	StringTie	exon	683291343	683291445	1000	-	.	transcript_id "STRG.37492.2"; gene_id "STRG.37492";
5A	StringTie	exon	683291549	683291707	1000	-	.	transcript_id "STRG.37492.2"; gene_id "STRG.37492";
5A	StringTie	exon	683291793	683291881	1000	-	.	transcript_id "STRG.37492.2"; gene_id "STRG.37492";
5A	StringTie	exon	683291990	683292103	1000	-	.	transcript_id "STRG.37492.2"; gene_id "STRG.37492";
5A	StringTie	exon	683292394	683292552	1000	-	.	transcript_id "STRG.37492.2"; gene_id "STRG.37492";
5A	StringTie	exon	683293072	683293119	1000	-	.	transcript_id "STRG.37492.2"; gene_id "STRG.37492";
5A	StringTie	exon	683293893	683294069	1000	-	.	transcript_id "STRG.37492.2"; gene_id "STRG.37492";
5A	StringTie	exon	683294829	683294881	1000	-	.	transcript_id "STRG.37492.2"; gene_id "STRG.37492";
5A	StringTie	exon	683297984	683298096	1000	-	.	transcript_id "STRG.37492.2"; gene_id "STRG.37492";
5A	StringTie	exon	683298179	683298262	1000	-	.	transcript_id "STRG.37492.2"; gene_id "STRG.37492";
5A	StringTie	exon	683298352	683298467	1000	-	.	transcript_id "STRG.37492.2"; gene_id "STRG.37492";
5A	StringTie	exon	683299483	683299629	1000	-	.	transcript_id "STRG.37492.2"; gene_id "STRG.37492";
5A	StringTie	exon	683299729	683299848	1000	-	.	transcript_id "STRG.37492.2"; gene_id "STRG.37492";
5A	StringTie	exon	683300232	683300346	1000	-	.	transcript_id "STRG.37492.2"; gene_id "STRG.37492";
5A	StringTie	exon	683300485	683300659	1000	-	.	transcript_id "STRG.37492.2"; gene_id "STRG.37492";
5A	StringTie	exon	683300746	683300814	1000	-	.	transcript_id "STRG.37492.2"; gene_id "STRG.37492";
5A	StringTie	exon	683300922	683301056	1000	-	.	transcript_id "STRG.37492.2"; gene_id "STRG.37492";
5A	StringTie	exon	683301415	683301524	1000	-	.	transcript_id "STRG.37492.2"; gene_id "STRG.37492";
5A	StringTie	exon	683303663	683303823	1000	-	.	transcript_id "STRG.37492.2"; gene_id "STRG.37492";
5A	StringTie	exon	683303920	683304010	1000	-	.	transcript_id "STRG.37492.2"; gene_id "STRG.37492";
5A	StringTie	exon	683304106	683304203	1000	-	.	transcript_id "STRG.37492.2"; gene_id "STRG.37492";
5A	StringTie	exon	683308841	683308961	1000	-	.	transcript_id "STRG.37492.2"; gene_id "STRG.37492";
5A	StringTie	exon	683309046	683309206	1000	-	.	transcript_id "STRG.37492.2"; gene_id "STRG.37492";
5A	StringTie	exon	683309312	683309393	1000	-	.	transcript_id "STRG.37492.2"; gene_id "STRG.37492";
5A	StringTie	exon	683309468	683309562	1000	-	.	transcript_id "STRG.37492.2"; gene_id "STRG.37492";
5A	StringTie	transcript	683287835	683326350	1000	-	.	transcript_id "STRG.37492.1"; gene_id "STRG.37492"
5A	StringTie	exon	683287835	683288858	1000	-	.	transcript_id "STRG.37492.1"; gene_id "STRG.37492";
5A	StringTie	exon	683289250	683289432	1000	-	.	transcript_id "STRG.37492.1"; gene_id "STRG.37492";
5A	StringTie	exon	683289525	683289575	1000	-	.	transcript_id "STRG.37492.1"; gene_id "STRG.37492";
5A	StringTie	exon	683290174	683290293	1000	-	.	transcript_id "STRG.37492.1"; gene_id "STRG.37492";
5A	StringTie	exon	683291343	683291445	1000	-	.	transcript_id "STRG.37492.1"; gene_id "STRG.37492";
5A	StringTie	exon	683291549	683291707	1000	-	.	transcript_id "STRG.37492.1"; gene_id "STRG.37492";
5A	StringTie	exon	683291793	683291881	1000	-	.	transcript_id "STRG.37492.1"; gene_id "STRG.37492";
5A	StringTie	exon	683291990	683292103	1000	-	.	transcript_id "STRG.37492.1"; gene_id "STRG.37492";
5A	StringTie	exon	683292394	683292552	1000	-	.	transcript_id "STRG.37492.1"; gene_id "STRG.37492";
5A	StringTie	exon	683293072	683293119	1000	-	.	transcript_id "STRG.37492.1"; gene_id "STRG.37492";
5A	StringTie	exon	683293893	683294069	1000	-	.	transcript_id "STRG.37492.1"; gene_id "STRG.37492";
5A	StringTie	exon	683294829	683294881	1000	-	.	transcript_id "STRG.37492.1"; gene_id "STRG.37492";
5A	StringTie	exon	683297984	683298096	1000	-	.	transcript_id "STRG.37492.1"; gene_id "STRG.37492";
5A	StringTie	exon	683298179	683298262	1000	-	.	transcript_id "STRG.37492.1"; gene_id "STRG.37492";
5A	StringTie	exon	683298352	683298467	1000	-	.	transcript_id "STRG.37492.1"; gene_id "STRG.37492";
5A	StringTie	exon	683299729	683299848	1000	-	.	transcript_id "STRG.37492.1"; gene_id "STRG.37492";
5A	StringTie	exon	683300232	683300346	1000	-	.	transcript_id "STRG.37492.1"; gene_id "STRG.37492";
5A	StringTie	exon	683300485	683300659	1000	-	.	transcript_id "STRG.37492.1"; gene_id "STRG.37492";
5A	StringTie	exon	683300746	683300814	1000	-	.	transcript_id "STRG.37492.1"; gene_id "STRG.37492";
5A	StringTie	exon	683300922	683301056	1000	-	.	transcript_id "STRG.37492.1"; gene_id "STRG.37492";
5A	StringTie	exon	683301415	683301524	1000	-	.	transcript_id "STRG.37492.1"; gene_id "STRG.37492";
5A	StringTie	exon	683303663	683303823	1000	-	.	transcript_id "STRG.37492.1"; gene_id "STRG.37492";
5A	StringTie	exon	683303920	683304010	1000	-	.	transcript_id "STRG.37492.1"; gene_id "STRG.37492";
5A	StringTie	exon	683304106	683304203	1000	-	.	transcript_id "STRG.37492.1"; gene_id "STRG.37492";
5A	StringTie	exon	683308841	683308961	1000	-	.	transcript_id "STRG.37492.1"; gene_id "STRG.37492";
5A	StringTie	exon	683309046	683309206	1000	-	.	transcript_id "STRG.37492.1"; gene_id "STRG.37492";
5A	StringTie	exon	683309312	683309393	1000	-	.	transcript_id "STRG.37492.1"; gene_id "STRG.37492";
5A	StringTie	exon	683309468	683309562	1000	-	.	transcript_id "STRG.37492.1"; gene_id "STRG.37492";
5A	StringTie	exon	683310447	683310471	1000	-	.	transcript_id "STRG.37492.1"; gene_id "STRG.37492";
5A	StringTie	exon	683310544	683310629	1000	-	.	transcript_id "STRG.37492.1"; gene_id "STRG.37492";
5A	StringTie	exon	683311160	683311246	1000	-	.	transcript_id "STRG.37492.1"; gene_id "STRG.37492";
5A	StringTie	exon	683314102	683314151	1000	-	.	transcript_id "STRG.37492.1"; gene_id "STRG.37492";
5A	StringTie	exon	683315006	683315087	1000	-	.	transcript_id "STRG.37492.1"; gene_id "STRG.37492";
5A	StringTie	exon	683315167	683315231	1000	-	.	transcript_id "STRG.37492.1"; gene_id "STRG.37492";
5A	StringTie	exon	683315318	683315370	1000	-	.	transcript_id "STRG.37492.1"; gene_id "STRG.37492";
5A	StringTie	exon	683315489	683315666	1000	-	.	transcript_id "STRG.37492.1"; gene_id "STRG.37492";
5A	StringTie	exon	683316714	683316837	1000	-	.	transcript_id "STRG.37492.1"; gene_id "STRG.37492";
5A	StringTie	exon	683316941	683317043	1000	-	.	transcript_id "STRG.37492.1"; gene_id "STRG.37492";
5A	StringTie	exon	683318057	683318173	1000	-	.	transcript_id "STRG.37492.1"; gene_id "STRG.37492";
5A	StringTie	exon	683318993	683319071	1000	-	.	transcript_id "STRG.37492.1"; gene_id "STRG.37492";
5A	StringTie	exon	683319147	683319223	1000	-	.	transcript_id "STRG.37492.1"; gene_id "STRG.37492";
5A	StringTie	exon	683319335	683319460	1000	-	.	transcript_id "STRG.37492.1"; gene_id "STRG.37492";
5A	StringTie	exon	683320438	683320555	1000	-	.	transcript_id "STRG.37492.1"; gene_id "STRG.37492";
5A	StringTie	exon	683320641	683320738	1000	-	.	transcript_id "STRG.37492.1"; gene_id "STRG.37492";
5A	StringTie	exon	683321597	683321686	1000	-	.	transcript_id "STRG.37492.1"; gene_id "STRG.37492";
5A	StringTie	exon	683322658	683322783	1000	-	.	transcript_id "STRG.37492.1"; gene_id "STRG.37492";
5A	StringTie	exon	683322871	683322981	1000	-	.	transcript_id "STRG.37492.1"; gene_id "STRG.37492";
5A	StringTie	exon	683324073	683324196	1000	-	.	transcript_id "STRG.37492.1"; gene_id "STRG.37492";
5A	StringTie	exon	683324329	683324492	1000	-	.	transcript_id "STRG.37492.1"; gene_id "STRG.37492";
5A	StringTie	exon	683324876	683324973	1000	-	.	transcript_id "STRG.37492.1"; gene_id "STRG.37492";
5A	StringTie	exon	683325752	683326350	1000	-	.	transcript_id "STRG.37492.1"; gene_id "STRG.37492";
5A	StringTie	transcript	683414918	683417571	1000	+	.	transcript_id "STRG.37491.1"; gene_id "STRG.37491"
5A	StringTie	exon	683414918	683417571	1000	+	.	transcript_id "STRG.37491.1"; gene_id "STRG.37491";
5A	StringTie	transcript	683921996	683924558	1000	-	.	transcript_id "STRG.37493.1"; gene_id "STRG.37493"
5A	StringTie	exon	683921996	683922485	1000	-	.	transcript_id "STRG.37493.1"; gene_id "STRG.37493";
5A	StringTie	exon	683922641	683922707	1000	-	.	transcript_id "STRG.37493.1"; gene_id "STRG.37493";
5A	StringTie	exon	683922907	683923004	1000	-	.	transcript_id "STRG.37493.1"; gene_id "STRG.37493";
5A	StringTie	exon	683923096	683923154	1000	-	.	transcript_id "STRG.37493.1"; gene_id "STRG.37493";
5A	StringTie	exon	683923249	683923381	1000	-	.	transcript_id "STRG.37493.1"; gene_id "STRG.37493";
5A	StringTie	exon	683923478	683923549	1000	-	.	transcript_id "STRG.37493.1"; gene_id "STRG.37493";
5A	StringTie	exon	683923684	683923734	1000	-	.	transcript_id "STRG.37493.1"; gene_id "STRG.37493";
5A	StringTie	exon	683923845	683923956	1000	-	.	transcript_id "STRG.37493.1"; gene_id "STRG.37493";
5A	StringTie	exon	683924058	683924558	1000	-	.	transcript_id "STRG.37493.1"; gene_id "STRG.37493";
5A	StringTie	transcript	684736348	684739982	1000	+	.	transcript_id "STRG.37494.1"; gene_id "STRG.37494"
5A	StringTie	exon	684736348	684736959	1000	+	.	transcript_id "STRG.37494.1"; gene_id "STRG.37494";
5A	StringTie	exon	684737425	684737453	1000	+	.	transcript_id "STRG.37494.1"; gene_id "STRG.37494";
5A	StringTie	exon	684737541	684737742	1000	+	.	transcript_id "STRG.37494.1"; gene_id "STRG.37494";
5A	StringTie	exon	684738532	684738774	1000	+	.	transcript_id "STRG.37494.1"; gene_id "STRG.37494";
5A	StringTie	exon	684738866	684738967	1000	+	.	transcript_id "STRG.37494.1"; gene_id "STRG.37494";
5A	StringTie	exon	684739326	684739982	1000	+	.	transcript_id "STRG.37494.1"; gene_id "STRG.37494";
5A	StringTie	transcript	684736348	684739982	1000	+	.	transcript_id "STRG.37494.2"; gene_id "STRG.37494"
5A	StringTie	exon	684736348	684736959	1000	+	.	transcript_id "STRG.37494.2"; gene_id "STRG.37494";
5A	StringTie	exon	684737425	684737453	1000	+	.	transcript_id "STRG.37494.2"; gene_id "STRG.37494";
5A	StringTie	exon	684737541	684737742	1000	+	.	transcript_id "STRG.37494.2"; gene_id "STRG.37494";
5A	StringTie	exon	684738532	684738774	1000	+	.	transcript_id "STRG.37494.2"; gene_id "STRG.37494";
5A	StringTie	exon	684738866	684738967	1000	+	.	transcript_id "STRG.37494.2"; gene_id "STRG.37494";
5A	StringTie	exon	684739213	684739237	1000	+	.	transcript_id "STRG.37494.2"; gene_id "STRG.37494";
5A	StringTie	exon	684739326	684739982	1000	+	.	transcript_id "STRG.37494.2"; gene_id "STRG.37494";
5A	StringTie	transcript	684952935	684957922	1000	+	.	transcript_id "STRG.37495.1"; gene_id "STRG.37495"
5A	StringTie	exon	684952935	684953014	1000	+	.	transcript_id "STRG.37495.1"; gene_id "STRG.37495";
5A	StringTie	exon	684953122	684953306	1000	+	.	transcript_id "STRG.37495.1"; gene_id "STRG.37495";
5A	StringTie	exon	684953660	684953780	1000	+	.	transcript_id "STRG.37495.1"; gene_id "STRG.37495";
5A	StringTie	exon	684956637	684956810	1000	+	.	transcript_id "STRG.37495.1"; gene_id "STRG.37495";
5A	StringTie	exon	684956990	684957153	1000	+	.	transcript_id "STRG.37495.1"; gene_id "STRG.37495";
5A	StringTie	exon	684957256	684957343	1000	+	.	transcript_id "STRG.37495.1"; gene_id "STRG.37495";
5A	StringTie	exon	684957459	684957512	1000	+	.	transcript_id "STRG.37495.1"; gene_id "STRG.37495";
5A	StringTie	exon	684957591	684957922	1000	+	.	transcript_id "STRG.37495.1"; gene_id "STRG.37495";
5A	StringTie	transcript	684958515	684961284	1000	-	.	transcript_id "STRG.37496.1"; gene_id "STRG.37496"
5A	StringTie	exon	684958515	684959144	1000	-	.	transcript_id "STRG.37496.1"; gene_id "STRG.37496";
5A	StringTie	exon	684959287	684959474	1000	-	.	transcript_id "STRG.37496.1"; gene_id "STRG.37496";
5A	StringTie	exon	684959558	684959757	1000	-	.	transcript_id "STRG.37496.1"; gene_id "STRG.37496";
5A	StringTie	exon	684959865	684960126	1000	-	.	transcript_id "STRG.37496.1"; gene_id "STRG.37496";
5A	StringTie	exon	684960916	684961284	1000	-	.	transcript_id "STRG.37496.1"; gene_id "STRG.37496";
5A	StringTie	transcript	685368413	685374555	1000	+	.	transcript_id "STRG.37497.1"; gene_id "STRG.37497"
5A	StringTie	exon	685368413	685368816	1000	+	.	transcript_id "STRG.37497.1"; gene_id "STRG.37497";
5A	StringTie	exon	685368898	685368982	1000	+	.	transcript_id "STRG.37497.1"; gene_id "STRG.37497";
5A	StringTie	exon	685370859	685370965	1000	+	.	transcript_id "STRG.37497.1"; gene_id "STRG.37497";
5A	StringTie	exon	685371583	685371715	1000	+	.	transcript_id "STRG.37497.1"; gene_id "STRG.37497";
5A	StringTie	exon	685371943	685372086	1000	+	.	transcript_id "STRG.37497.1"; gene_id "STRG.37497";
5A	StringTie	exon	685372474	685372632	1000	+	.	transcript_id "STRG.37497.1"; gene_id "STRG.37497";
5A	StringTie	exon	685372768	685372841	1000	+	.	transcript_id "STRG.37497.1"; gene_id "STRG.37497";
5A	StringTie	exon	685372924	685372999	1000	+	.	transcript_id "STRG.37497.1"; gene_id "STRG.37497";
5A	StringTie	exon	685373140	685373195	1000	+	.	transcript_id "STRG.37497.1"; gene_id "STRG.37497";
5A	StringTie	exon	685373305	685373392	1000	+	.	transcript_id "STRG.37497.1"; gene_id "STRG.37497";
5A	StringTie	exon	685373481	685373621	1000	+	.	transcript_id "STRG.37497.1"; gene_id "STRG.37497";
5A	StringTie	exon	685373709	685373858	1000	+	.	transcript_id "STRG.37497.1"; gene_id "STRG.37497";
5A	StringTie	exon	685373959	685374555	1000	+	.	transcript_id "STRG.37497.1"; gene_id "STRG.37497";
5A	StringTie	transcript	685379293	685382710	1000	+	.	transcript_id "STRG.37499.1"; gene_id "STRG.37499"
5A	StringTie	exon	685379293	685379987	1000	+	.	transcript_id "STRG.37499.1"; gene_id "STRG.37499";
5A	StringTie	exon	685381000	685381904	1000	+	.	transcript_id "STRG.37499.1"; gene_id "STRG.37499";
5A	StringTie	exon	685382093	685382163	1000	+	.	transcript_id "STRG.37499.1"; gene_id "STRG.37499";
5A	StringTie	exon	685382274	685382710	1000	+	.	transcript_id "STRG.37499.1"; gene_id "STRG.37499";
5A	StringTie	transcript	685382878	685384907	1000	-	.	transcript_id "STRG.37500.1"; gene_id "STRG.37500"
5A	StringTie	exon	685382878	685383245	1000	-	.	transcript_id "STRG.37500.1"; gene_id "STRG.37500";
5A	StringTie	exon	685383737	685383917	1000	-	.	transcript_id "STRG.37500.1"; gene_id "STRG.37500";
5A	StringTie	exon	685384002	685384249	1000	-	.	transcript_id "STRG.37500.1"; gene_id "STRG.37500";
5A	StringTie	exon	685384625	685384907	1000	-	.	transcript_id "STRG.37500.1"; gene_id "STRG.37500";
5A	StringTie	transcript	685404823	685406426	1000	-	.	transcript_id "STRG.37498.1"; gene_id "STRG.37498"
5A	StringTie	exon	685404823	685405454	1000	-	.	transcript_id "STRG.37498.1"; gene_id "STRG.37498";
5A	StringTie	exon	685405627	685405739	1000	-	.	transcript_id "STRG.37498.1"; gene_id "STRG.37498";
5A	StringTie	exon	685406195	685406426	1000	-	.	transcript_id "STRG.37498.1"; gene_id "STRG.37498";
5A	StringTie	transcript	685595539	685598116	1000	+	.	transcript_id "STRG.37503.1"; gene_id "STRG.37503"
5A	StringTie	exon	685595539	685596039	1000	+	.	transcript_id "STRG.37503.1"; gene_id "STRG.37503";
5A	StringTie	exon	685596141	685596252	1000	+	.	transcript_id "STRG.37503.1"; gene_id "STRG.37503";
5A	StringTie	exon	685596363	685596413	1000	+	.	transcript_id "STRG.37503.1"; gene_id "STRG.37503";
5A	StringTie	exon	685596548	685596619	1000	+	.	transcript_id "STRG.37503.1"; gene_id "STRG.37503";
5A	StringTie	exon	685596716	685596848	1000	+	.	transcript_id "STRG.37503.1"; gene_id "STRG.37503";
5A	StringTie	exon	685596943	685597001	1000	+	.	transcript_id "STRG.37503.1"; gene_id "STRG.37503";
5A	StringTie	exon	685597093	685597190	1000	+	.	transcript_id "STRG.37503.1"; gene_id "STRG.37503";
5A	StringTie	exon	685597390	685597456	1000	+	.	transcript_id "STRG.37503.1"; gene_id "STRG.37503";
5A	StringTie	exon	685597612	685598116	1000	+	.	transcript_id "STRG.37503.1"; gene_id "STRG.37503";
5A	StringTie	transcript	685970340	685973323	1000	+	.	transcript_id "STRG.37501.1"; gene_id "STRG.37501"
5A	StringTie	exon	685970340	685970533	1000	+	.	transcript_id "STRG.37501.1"; gene_id "STRG.37501";
5A	StringTie	exon	685971008	685971401	1000	+	.	transcript_id "STRG.37501.1"; gene_id "STRG.37501";
5A	StringTie	exon	685972370	685973323	1000	+	.	transcript_id "STRG.37501.1"; gene_id "STRG.37501";
5A	StringTie	transcript	686645959	686649992	1000	-	.	transcript_id "STRG.37502.1"; gene_id "STRG.37502"
5A	StringTie	exon	686645959	686646863	1000	-	.	transcript_id "STRG.37502.1"; gene_id "STRG.37502";
5A	StringTie	exon	686647461	686647656	1000	-	.	transcript_id "STRG.37502.1"; gene_id "STRG.37502";
5A	StringTie	exon	686649187	686649992	1000	-	.	transcript_id "STRG.37502.1"; gene_id "STRG.37502";
5A	StringTie	transcript	686694153	686697126	1000	+	.	transcript_id "STRG.37504.1"; gene_id "STRG.37504"
5A	StringTie	exon	686694153	686694512	1000	+	.	transcript_id "STRG.37504.1"; gene_id "STRG.37504";
5A	StringTie	exon	686694803	686696274	1000	+	.	transcript_id "STRG.37504.1"; gene_id "STRG.37504";
5A	StringTie	exon	686696446	686697126	1000	+	.	transcript_id "STRG.37504.1"; gene_id "STRG.37504";
5A	StringTie	transcript	686694153	686697126	1000	+	.	transcript_id "STRG.37504.2"; gene_id "STRG.37504"
5A	StringTie	exon	686694153	686694512	1000	+	.	transcript_id "STRG.37504.2"; gene_id "STRG.37504";
5A	StringTie	exon	686694803	686697126	1000	+	.	transcript_id "STRG.37504.2"; gene_id "STRG.37504";
5A	StringTie	transcript	686696980	686699982	1000	-	.	transcript_id "STRG.37505.1"; gene_id "STRG.37505"
5A	StringTie	exon	686696980	686697345	1000	-	.	transcript_id "STRG.37505.1"; gene_id "STRG.37505";
5A	StringTie	exon	686697611	686697687	1000	-	.	transcript_id "STRG.37505.1"; gene_id "STRG.37505";
5A	StringTie	exon	686697899	686698039	1000	-	.	transcript_id "STRG.37505.1"; gene_id "STRG.37505";
5A	StringTie	exon	686698172	686698290	1000	-	.	transcript_id "STRG.37505.1"; gene_id "STRG.37505";
5A	StringTie	exon	686698435	686698523	1000	-	.	transcript_id "STRG.37505.1"; gene_id "STRG.37505";
5A	StringTie	exon	686698631	686698705	1000	-	.	transcript_id "STRG.37505.1"; gene_id "STRG.37505";
5A	StringTie	exon	686699038	686699128	1000	-	.	transcript_id "STRG.37505.1"; gene_id "STRG.37505";
5A	StringTie	exon	686699244	686699397	1000	-	.	transcript_id "STRG.37505.1"; gene_id "STRG.37505";
5A	StringTie	exon	686699746	686699982	1000	-	.	transcript_id "STRG.37505.1"; gene_id "STRG.37505";
5A	StringTie	transcript	686696980	686699982	1000	-	.	transcript_id "STRG.37505.2"; gene_id "STRG.37505"
5A	StringTie	exon	686696980	686697345	1000	-	.	transcript_id "STRG.37505.2"; gene_id "STRG.37505";
5A	StringTie	exon	686697611	686697687	1000	-	.	transcript_id "STRG.37505.2"; gene_id "STRG.37505";
5A	StringTie	exon	686697899	686698039	1000	-	.	transcript_id "STRG.37505.2"; gene_id "STRG.37505";
5A	StringTie	exon	686698172	686698290	1000	-	.	transcript_id "STRG.37505.2"; gene_id "STRG.37505";
5A	StringTie	exon	686698435	686698523	1000	-	.	transcript_id "STRG.37505.2"; gene_id "STRG.37505";
5A	StringTie	exon	686698592	686698705	1000	-	.	transcript_id "STRG.37505.2"; gene_id "STRG.37505";
5A	StringTie	exon	686699038	686699128	1000	-	.	transcript_id "STRG.37505.2"; gene_id "STRG.37505";
5A	StringTie	exon	686699244	686699397	1000	-	.	transcript_id "STRG.37505.2"; gene_id "STRG.37505";
5A	StringTie	exon	686699746	686699982	1000	-	.	transcript_id "STRG.37505.2"; gene_id "STRG.37505";
5A	StringTie	transcript	686987087	686988084	1000	+	.	transcript_id "STRG.37506.1"; gene_id "STRG.37506"
5A	StringTie	exon	686987087	686988084	1000	+	.	transcript_id "STRG.37506.1"; gene_id "STRG.37506";
5A	StringTie	transcript	686989374	686992352	1000	-	.	transcript_id "STRG.37507.1"; gene_id "STRG.37507"
5A	StringTie	exon	686989374	686990185	1000	-	.	transcript_id "STRG.37507.1"; gene_id "STRG.37507";
5A	StringTie	exon	686990665	686990963	1000	-	.	transcript_id "STRG.37507.1"; gene_id "STRG.37507";
5A	StringTie	exon	686991633	686992352	1000	-	.	transcript_id "STRG.37507.1"; gene_id "STRG.37507";
5A	StringTie	transcript	687054352	687056908	1000	+	.	transcript_id "STRG.37508.1"; gene_id "STRG.37508"
5A	StringTie	exon	687054352	687054537	1000	+	.	transcript_id "STRG.37508.1"; gene_id "STRG.37508";
5A	StringTie	exon	687055215	687055414	1000	+	.	transcript_id "STRG.37508.1"; gene_id "STRG.37508";
5A	StringTie	exon	687055506	687055580	1000	+	.	transcript_id "STRG.37508.1"; gene_id "STRG.37508";
5A	StringTie	exon	687055676	687055750	1000	+	.	transcript_id "STRG.37508.1"; gene_id "STRG.37508";
5A	StringTie	exon	687055872	687055952	1000	+	.	transcript_id "STRG.37508.1"; gene_id "STRG.37508";
5A	StringTie	exon	687056054	687056128	1000	+	.	transcript_id "STRG.37508.1"; gene_id "STRG.37508";
5A	StringTie	exon	687056220	687056393	1000	+	.	transcript_id "STRG.37508.1"; gene_id "STRG.37508";
5A	StringTie	exon	687056467	687056908	1000	+	.	transcript_id "STRG.37508.1"; gene_id "STRG.37508";
5A	StringTie	transcript	687062575	687064714	1000	-	.	transcript_id "STRG.37509.1"; gene_id "STRG.37509"
5A	StringTie	exon	687062575	687064714	1000	-	.	transcript_id "STRG.37509.1"; gene_id "STRG.37509";
5A	StringTie	transcript	687659553	687662399	1000	+	.	transcript_id "STRG.37510.1"; gene_id "STRG.37510"
5A	StringTie	exon	687659553	687659882	1000	+	.	transcript_id "STRG.37510.1"; gene_id "STRG.37510";
5A	StringTie	exon	687659994	687660116	1000	+	.	transcript_id "STRG.37510.1"; gene_id "STRG.37510";
5A	StringTie	exon	687660211	687660285	1000	+	.	transcript_id "STRG.37510.1"; gene_id "STRG.37510";
5A	StringTie	exon	687660385	687660450	1000	+	.	transcript_id "STRG.37510.1"; gene_id "STRG.37510";
5A	StringTie	exon	687660823	687660918	1000	+	.	transcript_id "STRG.37510.1"; gene_id "STRG.37510";
5A	StringTie	exon	687661005	687661121	1000	+	.	transcript_id "STRG.37510.1"; gene_id "STRG.37510";
5A	StringTie	exon	687661359	687661451	1000	+	.	transcript_id "STRG.37510.1"; gene_id "STRG.37510";
5A	StringTie	exon	687661606	687661707	1000	+	.	transcript_id "STRG.37510.1"; gene_id "STRG.37510";
5A	StringTie	exon	687661776	687661862	1000	+	.	transcript_id "STRG.37510.1"; gene_id "STRG.37510";
5A	StringTie	exon	687661942	687662399	1000	+	.	transcript_id "STRG.37510.1"; gene_id "STRG.37510";
5A	StringTie	transcript	687662565	687665301	1000	-	.	transcript_id "STRG.37511.1"; gene_id "STRG.37511"
5A	StringTie	exon	687662565	687664187	1000	-	.	transcript_id "STRG.37511.1"; gene_id "STRG.37511";
5A	StringTie	exon	687665089	687665301	1000	-	.	transcript_id "STRG.37511.1"; gene_id "STRG.37511";
5A	StringTie	transcript	687668540	687673006	1000	-	.	transcript_id "STRG.37512.1"; gene_id "STRG.37512"
5A	StringTie	exon	687668540	687669282	1000	-	.	transcript_id "STRG.37512.1"; gene_id "STRG.37512";
5A	StringTie	exon	687669763	687669881	1000	-	.	transcript_id "STRG.37512.1"; gene_id "STRG.37512";
5A	StringTie	exon	687670877	687671055	1000	-	.	transcript_id "STRG.37512.1"; gene_id "STRG.37512";
5A	StringTie	exon	687672129	687672545	1000	-	.	transcript_id "STRG.37512.1"; gene_id "STRG.37512";
5A	StringTie	exon	687672668	687673006	1000	-	.	transcript_id "STRG.37512.1"; gene_id "STRG.37512";
5A	StringTie	transcript	687886579	687890555	1000	-	.	transcript_id "STRG.37514.1"; gene_id "STRG.37514"
5A	StringTie	exon	687886579	687886852	1000	-	.	transcript_id "STRG.37514.1"; gene_id "STRG.37514";
5A	StringTie	exon	687886942	687887053	1000	-	.	transcript_id "STRG.37514.1"; gene_id "STRG.37514";
5A	StringTie	exon	687887200	687887976	1000	-	.	transcript_id "STRG.37514.1"; gene_id "STRG.37514";
5A	StringTie	exon	687888113	687888229	1000	-	.	transcript_id "STRG.37514.1"; gene_id "STRG.37514";
5A	StringTie	exon	687888618	687889772	1000	-	.	transcript_id "STRG.37514.1"; gene_id "STRG.37514";
5A	StringTie	exon	687889884	687890186	1000	-	.	transcript_id "STRG.37514.1"; gene_id "STRG.37514";
5A	StringTie	exon	687890245	687890555	1000	-	.	transcript_id "STRG.37514.1"; gene_id "STRG.37514";
5A	StringTie	transcript	687886579	687890555	1000	-	.	transcript_id "STRG.37514.2"; gene_id "STRG.37514"
5A	StringTie	exon	687886579	687886852	1000	-	.	transcript_id "STRG.37514.2"; gene_id "STRG.37514";
5A	StringTie	exon	687886942	687887053	1000	-	.	transcript_id "STRG.37514.2"; gene_id "STRG.37514";
5A	StringTie	exon	687887200	687887976	1000	-	.	transcript_id "STRG.37514.2"; gene_id "STRG.37514";
5A	StringTie	exon	687888113	687888229	1000	-	.	transcript_id "STRG.37514.2"; gene_id "STRG.37514";
5A	StringTie	exon	687888618	687888808	1000	-	.	transcript_id "STRG.37514.2"; gene_id "STRG.37514";
5A	StringTie	exon	687889585	687889772	1000	-	.	transcript_id "STRG.37514.2"; gene_id "STRG.37514";
5A	StringTie	exon	687889884	687890186	1000	-	.	transcript_id "STRG.37514.2"; gene_id "STRG.37514";
5A	StringTie	exon	687890245	687890555	1000	-	.	transcript_id "STRG.37514.2"; gene_id "STRG.37514";
5A	StringTie	transcript	687886579	687890555	1000	-	.	transcript_id "STRG.37514.3"; gene_id "STRG.37514"
5A	StringTie	exon	687886579	687886852	1000	-	.	transcript_id "STRG.37514.3"; gene_id "STRG.37514";
5A	StringTie	exon	687886942	687887053	1000	-	.	transcript_id "STRG.37514.3"; gene_id "STRG.37514";
5A	StringTie	exon	687887200	687888229	1000	-	.	transcript_id "STRG.37514.3"; gene_id "STRG.37514";
5A	StringTie	exon	687888618	687889772	1000	-	.	transcript_id "STRG.37514.3"; gene_id "STRG.37514";
5A	StringTie	exon	687889884	687890186	1000	-	.	transcript_id "STRG.37514.3"; gene_id "STRG.37514";
5A	StringTie	exon	687890245	687890555	1000	-	.	transcript_id "STRG.37514.3"; gene_id "STRG.37514";
5A	StringTie	transcript	687927570	687929368	1000	+	.	transcript_id "STRG.37513.1"; gene_id "STRG.37513"
5A	StringTie	exon	687927570	687927874	1000	+	.	transcript_id "STRG.37513.1"; gene_id "STRG.37513";
5A	StringTie	exon	687928018	687928289	1000	+	.	transcript_id "STRG.37513.1"; gene_id "STRG.37513";
5A	StringTie	exon	687928402	687928575	1000	+	.	transcript_id "STRG.37513.1"; gene_id "STRG.37513";
5A	StringTie	exon	687928659	687929368	1000	+	.	transcript_id "STRG.37513.1"; gene_id "STRG.37513";
5A	StringTie	transcript	688002303	688008645	1000	+	.	transcript_id "STRG.37515.1"; gene_id "STRG.37515"
5A	StringTie	exon	688002303	688003100	1000	+	.	transcript_id "STRG.37515.1"; gene_id "STRG.37515";
5A	StringTie	exon	688003195	688003358	1000	+	.	transcript_id "STRG.37515.1"; gene_id "STRG.37515";
5A	StringTie	exon	688003823	688003874	1000	+	.	transcript_id "STRG.37515.1"; gene_id "STRG.37515";
5A	StringTie	exon	688003953	688004180	1000	+	.	transcript_id "STRG.37515.1"; gene_id "STRG.37515";
5A	StringTie	exon	688004253	688004630	1000	+	.	transcript_id "STRG.37515.1"; gene_id "STRG.37515";
5A	StringTie	exon	688005485	688008645	1000	+	.	transcript_id "STRG.37515.1"; gene_id "STRG.37515";
5A	StringTie	transcript	688002303	688008645	1000	+	.	transcript_id "STRG.37515.2"; gene_id "STRG.37515"
5A	StringTie	exon	688002303	688003100	1000	+	.	transcript_id "STRG.37515.2"; gene_id "STRG.37515";
5A	StringTie	exon	688003823	688003874	1000	+	.	transcript_id "STRG.37515.2"; gene_id "STRG.37515";
5A	StringTie	exon	688003953	688004180	1000	+	.	transcript_id "STRG.37515.2"; gene_id "STRG.37515";
5A	StringTie	exon	688004253	688004630	1000	+	.	transcript_id "STRG.37515.2"; gene_id "STRG.37515";
5A	StringTie	exon	688005485	688008645	1000	+	.	transcript_id "STRG.37515.2"; gene_id "STRG.37515";
5A	StringTie	transcript	688002303	688008645	1000	+	.	transcript_id "STRG.37515.3"; gene_id "STRG.37515"
5A	StringTie	exon	688002303	688003100	1000	+	.	transcript_id "STRG.37515.3"; gene_id "STRG.37515";
5A	StringTie	exon	688003195	688003358	1000	+	.	transcript_id "STRG.37515.3"; gene_id "STRG.37515";
5A	StringTie	exon	688003823	688003874	1000	+	.	transcript_id "STRG.37515.3"; gene_id "STRG.37515";
5A	StringTie	exon	688003953	688004180	1000	+	.	transcript_id "STRG.37515.3"; gene_id "STRG.37515";
5A	StringTie	exon	688004253	688008645	1000	+	.	transcript_id "STRG.37515.3"; gene_id "STRG.37515";
5A	StringTie	transcript	688060701	688063661	1000	-	.	transcript_id "STRG.37516.1"; gene_id "STRG.37516"
5A	StringTie	exon	688060701	688061421	1000	-	.	transcript_id "STRG.37516.1"; gene_id "STRG.37516";
5A	StringTie	exon	688062006	688062124	1000	-	.	transcript_id "STRG.37516.1"; gene_id "STRG.37516";
5A	StringTie	exon	688063011	688063661	1000	-	.	transcript_id "STRG.37516.1"; gene_id "STRG.37516";
5A	StringTie	transcript	688083740	688090088	1000	+	.	transcript_id "STRG.37517.1"; gene_id "STRG.37517"
5A	StringTie	exon	688083740	688084245	1000	+	.	transcript_id "STRG.37517.1"; gene_id "STRG.37517";
5A	StringTie	exon	688087107	688087427	1000	+	.	transcript_id "STRG.37517.1"; gene_id "STRG.37517";
5A	StringTie	exon	688088104	688088220	1000	+	.	transcript_id "STRG.37517.1"; gene_id "STRG.37517";
5A	StringTie	exon	688088315	688088400	1000	+	.	transcript_id "STRG.37517.1"; gene_id "STRG.37517";
5A	StringTie	exon	688089103	688089337	1000	+	.	transcript_id "STRG.37517.1"; gene_id "STRG.37517";
5A	StringTie	exon	688089434	688090088	1000	+	.	transcript_id "STRG.37517.1"; gene_id "STRG.37517";
5A	StringTie	transcript	689257684	689261607	1000	+	.	transcript_id "STRG.37518.1"; gene_id "STRG.37518"
5A	StringTie	exon	689257684	689257976	1000	+	.	transcript_id "STRG.37518.1"; gene_id "STRG.37518";
5A	StringTie	exon	689258995	689259869	1000	+	.	transcript_id "STRG.37518.1"; gene_id "STRG.37518";
5A	StringTie	exon	689259962	689260120	1000	+	.	transcript_id "STRG.37518.1"; gene_id "STRG.37518";
5A	StringTie	exon	689260543	689260787	1000	+	.	transcript_id "STRG.37518.1"; gene_id "STRG.37518";
5A	StringTie	exon	689260946	689261036	1000	+	.	transcript_id "STRG.37518.1"; gene_id "STRG.37518";
5A	StringTie	exon	689261137	689261607	1000	+	.	transcript_id "STRG.37518.1"; gene_id "STRG.37518";
5A	StringTie	transcript	689376046	689380366	1000	-	.	transcript_id "STRG.37519.1"; gene_id "STRG.37519"
5A	StringTie	exon	689376046	689376766	1000	-	.	transcript_id "STRG.37519.1"; gene_id "STRG.37519";
5A	StringTie	exon	689376853	689377120	1000	-	.	transcript_id "STRG.37519.1"; gene_id "STRG.37519";
5A	StringTie	exon	689377233	689377444	1000	-	.	transcript_id "STRG.37519.1"; gene_id "STRG.37519";
5A	StringTie	exon	689379923	689380366	1000	-	.	transcript_id "STRG.37519.1"; gene_id "STRG.37519";
5A	StringTie	transcript	689455053	689458700	1000	+	.	transcript_id "STRG.37520.1"; gene_id "STRG.37520"
5A	StringTie	exon	689455053	689455274	1000	+	.	transcript_id "STRG.37520.1"; gene_id "STRG.37520";
5A	StringTie	exon	689455388	689455442	1000	+	.	transcript_id "STRG.37520.1"; gene_id "STRG.37520";
5A	StringTie	exon	689455653	689455688	1000	+	.	transcript_id "STRG.37520.1"; gene_id "STRG.37520";
5A	StringTie	exon	689455789	689455833	1000	+	.	transcript_id "STRG.37520.1"; gene_id "STRG.37520";
5A	StringTie	exon	689456193	689456276	1000	+	.	transcript_id "STRG.37520.1"; gene_id "STRG.37520";
5A	StringTie	exon	689456596	689456661	1000	+	.	transcript_id "STRG.37520.1"; gene_id "STRG.37520";
5A	StringTie	exon	689456769	689456807	1000	+	.	transcript_id "STRG.37520.1"; gene_id "STRG.37520";
5A	StringTie	exon	689457138	689457237	1000	+	.	transcript_id "STRG.37520.1"; gene_id "STRG.37520";
5A	StringTie	exon	689457463	689457741	1000	+	.	transcript_id "STRG.37520.1"; gene_id "STRG.37520";
5A	StringTie	exon	689457832	689458700	1000	+	.	transcript_id "STRG.37520.1"; gene_id "STRG.37520";
5A	StringTie	transcript	689787462	689793444	1000	-	.	transcript_id "STRG.37524.1"; gene_id "STRG.37524"
5A	StringTie	exon	689787462	689788300	1000	-	.	transcript_id "STRG.37524.1"; gene_id "STRG.37524";
5A	StringTie	exon	689788407	689788461	1000	-	.	transcript_id "STRG.37524.1"; gene_id "STRG.37524";
5A	StringTie	exon	689789575	689789682	1000	-	.	transcript_id "STRG.37524.1"; gene_id "STRG.37524";
5A	StringTie	exon	689789756	689789887	1000	-	.	transcript_id "STRG.37524.1"; gene_id "STRG.37524";
5A	StringTie	exon	689790025	689790100	1000	-	.	transcript_id "STRG.37524.1"; gene_id "STRG.37524";
5A	StringTie	exon	689790519	689790577	1000	-	.	transcript_id "STRG.37524.1"; gene_id "STRG.37524";
5A	StringTie	exon	689791285	689791329	1000	-	.	transcript_id "STRG.37524.1"; gene_id "STRG.37524";
5A	StringTie	exon	689792228	689792318	1000	-	.	transcript_id "STRG.37524.1"; gene_id "STRG.37524";
5A	StringTie	exon	689792415	689792815	1000	-	.	transcript_id "STRG.37524.1"; gene_id "STRG.37524";
5A	StringTie	exon	689793261	689793444	1000	-	.	transcript_id "STRG.37524.1"; gene_id "STRG.37524";
5A	StringTie	transcript	689799661	689803626	1000	-	.	transcript_id "STRG.37523.1"; gene_id "STRG.37523"
5A	StringTie	exon	689799661	689800066	1000	-	.	transcript_id "STRG.37523.1"; gene_id "STRG.37523";
5A	StringTie	exon	689800171	689800263	1000	-	.	transcript_id "STRG.37523.1"; gene_id "STRG.37523";
5A	StringTie	exon	689801382	689801504	1000	-	.	transcript_id "STRG.37523.1"; gene_id "STRG.37523";
5A	StringTie	exon	689802063	689802101	1000	-	.	transcript_id "STRG.37523.1"; gene_id "STRG.37523";
5A	StringTie	exon	689802194	689802259	1000	-	.	transcript_id "STRG.37523.1"; gene_id "STRG.37523";
5A	StringTie	exon	689802359	689802421	1000	-	.	transcript_id "STRG.37523.1"; gene_id "STRG.37523";
5A	StringTie	exon	689802830	689802872	1000	-	.	transcript_id "STRG.37523.1"; gene_id "STRG.37523";
5A	StringTie	exon	689802977	689803030	1000	-	.	transcript_id "STRG.37523.1"; gene_id "STRG.37523";
5A	StringTie	exon	689803143	689803215	1000	-	.	transcript_id "STRG.37523.1"; gene_id "STRG.37523";
5A	StringTie	exon	689803294	689803378	1000	-	.	transcript_id "STRG.37523.1"; gene_id "STRG.37523";
5A	StringTie	exon	689803444	689803626	1000	-	.	transcript_id "STRG.37523.1"; gene_id "STRG.37523";
5A	StringTie	transcript	689799661	689803626	1000	-	.	transcript_id "STRG.37523.2"; gene_id "STRG.37523"
5A	StringTie	exon	689799661	689800066	1000	-	.	transcript_id "STRG.37523.2"; gene_id "STRG.37523";
5A	StringTie	exon	689800171	689802872	1000	-	.	transcript_id "STRG.37523.2"; gene_id "STRG.37523";
5A	StringTie	exon	689802977	689803626	1000	-	.	transcript_id "STRG.37523.2"; gene_id "STRG.37523";
5A	StringTie	transcript	689799661	689803626	1000	-	.	transcript_id "STRG.37523.3"; gene_id "STRG.37523"
5A	StringTie	exon	689799661	689800066	1000	-	.	transcript_id "STRG.37523.3"; gene_id "STRG.37523";
5A	StringTie	exon	689800171	689803215	1000	-	.	transcript_id "STRG.37523.3"; gene_id "STRG.37523";
5A	StringTie	exon	689803294	689803626	1000	-	.	transcript_id "STRG.37523.3"; gene_id "STRG.37523";
5A	StringTie	transcript	690003159	690005170	1000	-	.	transcript_id "STRG.37522.1"; gene_id "STRG.37522"
5A	StringTie	exon	690003159	690003540	1000	-	.	transcript_id "STRG.37522.1"; gene_id "STRG.37522";
5A	StringTie	exon	690003760	690003894	1000	-	.	transcript_id "STRG.37522.1"; gene_id "STRG.37522";
5A	StringTie	exon	690003989	690004070	1000	-	.	transcript_id "STRG.37522.1"; gene_id "STRG.37522";
5A	StringTie	exon	690004186	690005170	1000	-	.	transcript_id "STRG.37522.1"; gene_id "STRG.37522";
5A	StringTie	transcript	690074288	690076425	1000	-	.	transcript_id "STRG.37521.1"; gene_id "STRG.37521"
5A	StringTie	exon	690074288	690074744	1000	-	.	transcript_id "STRG.37521.1"; gene_id "STRG.37521";
5A	StringTie	exon	690075176	690075626	1000	-	.	transcript_id "STRG.37521.1"; gene_id "STRG.37521";
5A	StringTie	exon	690075902	690076425	1000	-	.	transcript_id "STRG.37521.1"; gene_id "STRG.37521";
5A	StringTie	transcript	690173046	690179689	1000	+	.	transcript_id "STRG.37525.1"; gene_id "STRG.37525"
5A	StringTie	exon	690173046	690173428	1000	+	.	transcript_id "STRG.37525.1"; gene_id "STRG.37525";
5A	StringTie	exon	690175466	690175900	1000	+	.	transcript_id "STRG.37525.1"; gene_id "STRG.37525";
5A	StringTie	exon	690175988	690176147	1000	+	.	transcript_id "STRG.37525.1"; gene_id "STRG.37525";
5A	StringTie	exon	690176233	690176281	1000	+	.	transcript_id "STRG.37525.1"; gene_id "STRG.37525";
5A	StringTie	exon	690176377	690176490	1000	+	.	transcript_id "STRG.37525.1"; gene_id "STRG.37525";
5A	StringTie	exon	690176638	690177072	1000	+	.	transcript_id "STRG.37525.1"; gene_id "STRG.37525";
5A	StringTie	exon	690177197	690177583	1000	+	.	transcript_id "STRG.37525.1"; gene_id "STRG.37525";
5A	StringTie	exon	690177667	690177759	1000	+	.	transcript_id "STRG.37525.1"; gene_id "STRG.37525";
5A	StringTie	exon	690177992	690178107	1000	+	.	transcript_id "STRG.37525.1"; gene_id "STRG.37525";
5A	StringTie	exon	690178208	690178310	1000	+	.	transcript_id "STRG.37525.1"; gene_id "STRG.37525";
5A	StringTie	exon	690178609	690178688	1000	+	.	transcript_id "STRG.37525.1"; gene_id "STRG.37525";
5A	StringTie	exon	690178791	690179302	1000	+	.	transcript_id "STRG.37525.1"; gene_id "STRG.37525";
5A	StringTie	exon	690179411	690179689	1000	+	.	transcript_id "STRG.37525.1"; gene_id "STRG.37525";
5A	StringTie	transcript	690174044	690179689	1000	+	.	transcript_id "STRG.37525.2"; gene_id "STRG.37525"
5A	StringTie	exon	690174044	690174230	1000	+	.	transcript_id "STRG.37525.2"; gene_id "STRG.37525";
5A	StringTie	exon	690175466	690175900	1000	+	.	transcript_id "STRG.37525.2"; gene_id "STRG.37525";
5A	StringTie	exon	690175988	690176147	1000	+	.	transcript_id "STRG.37525.2"; gene_id "STRG.37525";
5A	StringTie	exon	690176233	690176281	1000	+	.	transcript_id "STRG.37525.2"; gene_id "STRG.37525";
5A	StringTie	exon	690176377	690176490	1000	+	.	transcript_id "STRG.37525.2"; gene_id "STRG.37525";
5A	StringTie	exon	690176638	690177072	1000	+	.	transcript_id "STRG.37525.2"; gene_id "STRG.37525";
5A	StringTie	exon	690177197	690177583	1000	+	.	transcript_id "STRG.37525.2"; gene_id "STRG.37525";
5A	StringTie	exon	690177667	690177759	1000	+	.	transcript_id "STRG.37525.2"; gene_id "STRG.37525";
5A	StringTie	exon	690177992	690178107	1000	+	.	transcript_id "STRG.37525.2"; gene_id "STRG.37525";
5A	StringTie	exon	690178208	690178310	1000	+	.	transcript_id "STRG.37525.2"; gene_id "STRG.37525";
5A	StringTie	exon	690178609	690178688	1000	+	.	transcript_id "STRG.37525.2"; gene_id "STRG.37525";
5A	StringTie	exon	690178791	690179302	1000	+	.	transcript_id "STRG.37525.2"; gene_id "STRG.37525";
5A	StringTie	exon	690179411	690179689	1000	+	.	transcript_id "STRG.37525.2"; gene_id "STRG.37525";
5A	StringTie	transcript	690174044	690179689	1000	+	.	transcript_id "STRG.37525.3"; gene_id "STRG.37525"
5A	StringTie	exon	690174044	690174122	1000	+	.	transcript_id "STRG.37525.3"; gene_id "STRG.37525";
5A	StringTie	exon	690175466	690175900	1000	+	.	transcript_id "STRG.37525.3"; gene_id "STRG.37525";
5A	StringTie	exon	690175988	690176147	1000	+	.	transcript_id "STRG.37525.3"; gene_id "STRG.37525";
5A	StringTie	exon	690176233	690176281	1000	+	.	transcript_id "STRG.37525.3"; gene_id "STRG.37525";
5A	StringTie	exon	690176377	690176490	1000	+	.	transcript_id "STRG.37525.3"; gene_id "STRG.37525";
5A	StringTie	exon	690176638	690177072	1000	+	.	transcript_id "STRG.37525.3"; gene_id "STRG.37525";
5A	StringTie	exon	690177197	690177583	1000	+	.	transcript_id "STRG.37525.3"; gene_id "STRG.37525";
5A	StringTie	exon	690177667	690177759	1000	+	.	transcript_id "STRG.37525.3"; gene_id "STRG.37525";
5A	StringTie	exon	690177992	690178107	1000	+	.	transcript_id "STRG.37525.3"; gene_id "STRG.37525";
5A	StringTie	exon	690178208	690178310	1000	+	.	transcript_id "STRG.37525.3"; gene_id "STRG.37525";
5A	StringTie	exon	690178609	690178688	1000	+	.	transcript_id "STRG.37525.3"; gene_id "STRG.37525";
5A	StringTie	exon	690178791	690179302	1000	+	.	transcript_id "STRG.37525.3"; gene_id "STRG.37525";
5A	StringTie	exon	690179411	690179689	1000	+	.	transcript_id "STRG.37525.3"; gene_id "STRG.37525";
5A	StringTie	transcript	690174231	690179689	1000	+	.	transcript_id "STRG.37525.4"; gene_id "STRG.37525"
5A	StringTie	exon	690174231	690174317	1000	+	.	transcript_id "STRG.37525.4"; gene_id "STRG.37525";
5A	StringTie	exon	690175466	690175900	1000	+	.	transcript_id "STRG.37525.4"; gene_id "STRG.37525";
5A	StringTie	exon	690175988	690176147	1000	+	.	transcript_id "STRG.37525.4"; gene_id "STRG.37525";
5A	StringTie	exon	690176233	690176281	1000	+	.	transcript_id "STRG.37525.4"; gene_id "STRG.37525";
5A	StringTie	exon	690176377	690176490	1000	+	.	transcript_id "STRG.37525.4"; gene_id "STRG.37525";
5A	StringTie	exon	690176638	690177072	1000	+	.	transcript_id "STRG.37525.4"; gene_id "STRG.37525";
5A	StringTie	exon	690177197	690177583	1000	+	.	transcript_id "STRG.37525.4"; gene_id "STRG.37525";
5A	StringTie	exon	690177667	690177759	1000	+	.	transcript_id "STRG.37525.4"; gene_id "STRG.37525";
5A	StringTie	exon	690177992	690178107	1000	+	.	transcript_id "STRG.37525.4"; gene_id "STRG.37525";
5A	StringTie	exon	690178208	690178310	1000	+	.	transcript_id "STRG.37525.4"; gene_id "STRG.37525";
5A	StringTie	exon	690178609	690178688	1000	+	.	transcript_id "STRG.37525.4"; gene_id "STRG.37525";
5A	StringTie	exon	690178791	690179302	1000	+	.	transcript_id "STRG.37525.4"; gene_id "STRG.37525";
5A	StringTie	exon	690179411	690179689	1000	+	.	transcript_id "STRG.37525.4"; gene_id "STRG.37525";
5A	StringTie	transcript	690337812	690339818	1000	-	.	transcript_id "STRG.37526.1"; gene_id "STRG.37526"
5A	StringTie	exon	690337812	690338319	1000	-	.	transcript_id "STRG.37526.1"; gene_id "STRG.37526";
5A	StringTie	exon	690338478	690338645	1000	-	.	transcript_id "STRG.37526.1"; gene_id "STRG.37526";
5A	StringTie	exon	690339029	690339124	1000	-	.	transcript_id "STRG.37526.1"; gene_id "STRG.37526";
5A	StringTie	exon	690339209	690339241	1000	-	.	transcript_id "STRG.37526.1"; gene_id "STRG.37526";
5A	StringTie	exon	690339360	690339417	1000	-	.	transcript_id "STRG.37526.1"; gene_id "STRG.37526";
5A	StringTie	exon	690339499	690339548	1000	-	.	transcript_id "STRG.37526.1"; gene_id "STRG.37526";
5A	StringTie	exon	690339635	690339818	1000	-	.	transcript_id "STRG.37526.1"; gene_id "STRG.37526";
5A	StringTie	transcript	690337812	690339818	1000	-	.	transcript_id "STRG.37526.2"; gene_id "STRG.37526"
5A	StringTie	exon	690337812	690338369	1000	-	.	transcript_id "STRG.37526.2"; gene_id "STRG.37526";
5A	StringTie	exon	690338478	690338645	1000	-	.	transcript_id "STRG.37526.2"; gene_id "STRG.37526";
5A	StringTie	exon	690339029	690339124	1000	-	.	transcript_id "STRG.37526.2"; gene_id "STRG.37526";
5A	StringTie	exon	690339209	690339241	1000	-	.	transcript_id "STRG.37526.2"; gene_id "STRG.37526";
5A	StringTie	exon	690339360	690339417	1000	-	.	transcript_id "STRG.37526.2"; gene_id "STRG.37526";
5A	StringTie	exon	690339499	690339548	1000	-	.	transcript_id "STRG.37526.2"; gene_id "STRG.37526";
5A	StringTie	exon	690339635	690339818	1000	-	.	transcript_id "STRG.37526.2"; gene_id "STRG.37526";
5A	StringTie	transcript	690354948	690359258	1000	-	.	transcript_id "STRG.37527.1"; gene_id "STRG.37527"
5A	StringTie	exon	690354948	690356429	1000	-	.	transcript_id "STRG.37527.1"; gene_id "STRG.37527";
5A	StringTie	exon	690356511	690356604	1000	-	.	transcript_id "STRG.37527.1"; gene_id "STRG.37527";
5A	StringTie	exon	690356725	690356804	1000	-	.	transcript_id "STRG.37527.1"; gene_id "STRG.37527";
5A	StringTie	exon	690357852	690357903	1000	-	.	transcript_id "STRG.37527.1"; gene_id "STRG.37527";
5A	StringTie	exon	690357996	690358153	1000	-	.	transcript_id "STRG.37527.1"; gene_id "STRG.37527";
5A	StringTie	exon	690358246	690358336	1000	-	.	transcript_id "STRG.37527.1"; gene_id "STRG.37527";
5A	StringTie	exon	690358438	690359258	1000	-	.	transcript_id "STRG.37527.1"; gene_id "STRG.37527";
5A	StringTie	transcript	690703430	690707204	1000	+	.	transcript_id "STRG.37528.1"; gene_id "STRG.37528"
5A	StringTie	exon	690703430	690703837	1000	+	.	transcript_id "STRG.37528.1"; gene_id "STRG.37528";
5A	StringTie	exon	690703935	690705038	1000	+	.	transcript_id "STRG.37528.1"; gene_id "STRG.37528";
5A	StringTie	exon	690705151	690706671	1000	+	.	transcript_id "STRG.37528.1"; gene_id "STRG.37528";
5A	StringTie	exon	690706771	690707204	1000	+	.	transcript_id "STRG.37528.1"; gene_id "STRG.37528";
5A	StringTie	transcript	690703430	690707204	1000	+	.	transcript_id "STRG.37528.2"; gene_id "STRG.37528"
5A	StringTie	exon	690703430	690703837	1000	+	.	transcript_id "STRG.37528.2"; gene_id "STRG.37528";
5A	StringTie	exon	690703935	690705038	1000	+	.	transcript_id "STRG.37528.2"; gene_id "STRG.37528";
5A	StringTie	exon	690705151	690705363	1000	+	.	transcript_id "STRG.37528.2"; gene_id "STRG.37528";
5A	StringTie	exon	690705466	690706671	1000	+	.	transcript_id "STRG.37528.2"; gene_id "STRG.37528";
5A	StringTie	exon	690706771	690707204	1000	+	.	transcript_id "STRG.37528.2"; gene_id "STRG.37528";
5A	StringTie	transcript	690739817	690745231	1000	+	.	transcript_id "STRG.37530.1"; gene_id "STRG.37530"
5A	StringTie	exon	690739817	690740303	1000	+	.	transcript_id "STRG.37530.1"; gene_id "STRG.37530";
5A	StringTie	exon	690740438	690740714	1000	+	.	transcript_id "STRG.37530.1"; gene_id "STRG.37530";
5A	StringTie	exon	690740795	690741162	1000	+	.	transcript_id "STRG.37530.1"; gene_id "STRG.37530";
5A	StringTie	exon	690741965	690742091	1000	+	.	transcript_id "STRG.37530.1"; gene_id "STRG.37530";
5A	StringTie	exon	690742277	690743296	1000	+	.	transcript_id "STRG.37530.1"; gene_id "STRG.37530";
5A	StringTie	exon	690743619	690744313	1000	+	.	transcript_id "STRG.37530.1"; gene_id "STRG.37530";
5A	StringTie	exon	690744423	690745231	1000	+	.	transcript_id "STRG.37530.1"; gene_id "STRG.37530";
5A	StringTie	transcript	690770358	690771498	1000	+	.	transcript_id "STRG.37529.1"; gene_id "STRG.37529"
5A	StringTie	exon	690770358	690771498	1000	+	.	transcript_id "STRG.37529.1"; gene_id "STRG.37529";
5A	StringTie	transcript	690770358	690771498	1000	+	.	transcript_id "STRG.37529.2"; gene_id "STRG.37529"
5A	StringTie	exon	690770358	690770790	1000	+	.	transcript_id "STRG.37529.2"; gene_id "STRG.37529";
5A	StringTie	exon	690771153	690771498	1000	+	.	transcript_id "STRG.37529.2"; gene_id "STRG.37529";
5A	StringTie	transcript	690775559	690777766	1000	-	.	transcript_id "STRG.37531.1"; gene_id "STRG.37531"
5A	StringTie	exon	690775559	690776350	1000	-	.	transcript_id "STRG.37531.1"; gene_id "STRG.37531";
5A	StringTie	exon	690776480	690776647	1000	-	.	transcript_id "STRG.37531.1"; gene_id "STRG.37531";
5A	StringTie	exon	690776986	690777081	1000	-	.	transcript_id "STRG.37531.1"; gene_id "STRG.37531";
5A	StringTie	exon	690777182	690777214	1000	-	.	transcript_id "STRG.37531.1"; gene_id "STRG.37531";
5A	StringTie	exon	690777326	690777383	1000	-	.	transcript_id "STRG.37531.1"; gene_id "STRG.37531";
5A	StringTie	exon	690777465	690777514	1000	-	.	transcript_id "STRG.37531.1"; gene_id "STRG.37531";
5A	StringTie	exon	690777601	690777766	1000	-	.	transcript_id "STRG.37531.1"; gene_id "STRG.37531";
5A	StringTie	transcript	690803275	690808412	1000	+	.	transcript_id "STRG.37533.1"; gene_id "STRG.37533"
5A	StringTie	exon	690803275	690803440	1000	+	.	transcript_id "STRG.37533.1"; gene_id "STRG.37533";
5A	StringTie	exon	690803553	690803610	1000	+	.	transcript_id "STRG.37533.1"; gene_id "STRG.37533";
5A	StringTie	exon	690803735	690803779	1000	+	.	transcript_id "STRG.37533.1"; gene_id "STRG.37533";
5A	StringTie	exon	690803863	690803965	1000	+	.	transcript_id "STRG.37533.1"; gene_id "STRG.37533";
5A	StringTie	exon	690804609	690804685	1000	+	.	transcript_id "STRG.37533.1"; gene_id "STRG.37533";
5A	StringTie	exon	690804758	690804834	1000	+	.	transcript_id "STRG.37533.1"; gene_id "STRG.37533";
5A	StringTie	exon	690805165	690805245	1000	+	.	transcript_id "STRG.37533.1"; gene_id "STRG.37533";
5A	StringTie	exon	690805913	690806045	1000	+	.	transcript_id "STRG.37533.1"; gene_id "STRG.37533";
5A	StringTie	exon	690806348	690806407	1000	+	.	transcript_id "STRG.37533.1"; gene_id "STRG.37533";
5A	StringTie	exon	690806590	690806646	1000	+	.	transcript_id "STRG.37533.1"; gene_id "STRG.37533";
5A	StringTie	exon	690806772	690806867	1000	+	.	transcript_id "STRG.37533.1"; gene_id "STRG.37533";
5A	StringTie	exon	690807047	690807106	1000	+	.	transcript_id "STRG.37533.1"; gene_id "STRG.37533";
5A	StringTie	exon	690807563	690807670	1000	+	.	transcript_id "STRG.37533.1"; gene_id "STRG.37533";
5A	StringTie	exon	690807756	690807887	1000	+	.	transcript_id "STRG.37533.1"; gene_id "STRG.37533";
5A	StringTie	exon	690808032	690808412	1000	+	.	transcript_id "STRG.37533.1"; gene_id "STRG.37533";
5A	StringTie	transcript	690824903	690827790	1000	-	.	transcript_id "STRG.37532.1"; gene_id "STRG.37532"
5A	StringTie	exon	690824903	690825374	1000	-	.	transcript_id "STRG.37532.1"; gene_id "STRG.37532";
5A	StringTie	exon	690825485	690825692	1000	-	.	transcript_id "STRG.37532.1"; gene_id "STRG.37532";
5A	StringTie	exon	690825797	690826064	1000	-	.	transcript_id "STRG.37532.1"; gene_id "STRG.37532";
5A	StringTie	exon	690827650	690827790	1000	-	.	transcript_id "STRG.37532.1"; gene_id "STRG.37532";
5A	StringTie	transcript	690986530	690994553	1000	-	.	transcript_id "STRG.37535.1"; gene_id "STRG.37535"
5A	StringTie	exon	690986530	690987188	1000	-	.	transcript_id "STRG.37535.1"; gene_id "STRG.37535";
5A	StringTie	exon	690987366	690987591	1000	-	.	transcript_id "STRG.37535.1"; gene_id "STRG.37535";
5A	StringTie	exon	690988264	690988367	1000	-	.	transcript_id "STRG.37535.1"; gene_id "STRG.37535";
5A	StringTie	exon	690988466	690991606	1000	-	.	transcript_id "STRG.37535.1"; gene_id "STRG.37535";
5A	StringTie	exon	690992301	690992469	1000	-	.	transcript_id "STRG.37535.1"; gene_id "STRG.37535";
5A	StringTie	exon	690992634	690992671	1000	-	.	transcript_id "STRG.37535.1"; gene_id "STRG.37535";
5A	StringTie	exon	690992832	690992954	1000	-	.	transcript_id "STRG.37535.1"; gene_id "STRG.37535";
5A	StringTie	exon	690993088	690993285	1000	-	.	transcript_id "STRG.37535.1"; gene_id "STRG.37535";
5A	StringTie	exon	690994096	690994553	1000	-	.	transcript_id "STRG.37535.1"; gene_id "STRG.37535";
5A	StringTie	transcript	691004296	691006833	1000	+	.	transcript_id "STRG.37534.1"; gene_id "STRG.37534"
5A	StringTie	exon	691004296	691004405	1000	+	.	transcript_id "STRG.37534.1"; gene_id "STRG.37534";
5A	StringTie	exon	691004565	691004626	1000	+	.	transcript_id "STRG.37534.1"; gene_id "STRG.37534";
5A	StringTie	exon	691004732	691004809	1000	+	.	transcript_id "STRG.37534.1"; gene_id "STRG.37534";
5A	StringTie	exon	691006170	691006274	1000	+	.	transcript_id "STRG.37534.1"; gene_id "STRG.37534";
5A	StringTie	exon	691006372	691006833	1000	+	.	transcript_id "STRG.37534.1"; gene_id "STRG.37534";
5A	StringTie	transcript	691025609	691031101	1000	+	.	transcript_id "STRG.37537.1"; gene_id "STRG.37537"
5A	StringTie	exon	691025609	691025802	1000	+	.	transcript_id "STRG.37537.1"; gene_id "STRG.37537";
5A	StringTie	exon	691026282	691026328	1000	+	.	transcript_id "STRG.37537.1"; gene_id "STRG.37537";
5A	StringTie	exon	691027301	691027447	1000	+	.	transcript_id "STRG.37537.1"; gene_id "STRG.37537";
5A	StringTie	exon	691027531	691027755	1000	+	.	transcript_id "STRG.37537.1"; gene_id "STRG.37537";
5A	StringTie	exon	691028073	691028264	1000	+	.	transcript_id "STRG.37537.1"; gene_id "STRG.37537";
5A	StringTie	exon	691028351	691028461	1000	+	.	transcript_id "STRG.37537.1"; gene_id "STRG.37537";
5A	StringTie	exon	691028591	691028666	1000	+	.	transcript_id "STRG.37537.1"; gene_id "STRG.37537";
5A	StringTie	exon	691029477	691029574	1000	+	.	transcript_id "STRG.37537.1"; gene_id "STRG.37537";
5A	StringTie	exon	691029659	691029819	1000	+	.	transcript_id "STRG.37537.1"; gene_id "STRG.37537";
5A	StringTie	exon	691030250	691030371	1000	+	.	transcript_id "STRG.37537.1"; gene_id "STRG.37537";
5A	StringTie	exon	691030597	691031101	1000	+	.	transcript_id "STRG.37537.1"; gene_id "STRG.37537";
5A	StringTie	transcript	691025609	691031101	1000	+	.	transcript_id "STRG.37537.2"; gene_id "STRG.37537"
5A	StringTie	exon	691025609	691025802	1000	+	.	transcript_id "STRG.37537.2"; gene_id "STRG.37537";
5A	StringTie	exon	691026282	691026328	1000	+	.	transcript_id "STRG.37537.2"; gene_id "STRG.37537";
5A	StringTie	exon	691027301	691027447	1000	+	.	transcript_id "STRG.37537.2"; gene_id "STRG.37537";
5A	StringTie	exon	691027531	691027755	1000	+	.	transcript_id "STRG.37537.2"; gene_id "STRG.37537";
5A	StringTie	exon	691028073	691028264	1000	+	.	transcript_id "STRG.37537.2"; gene_id "STRG.37537";
5A	StringTie	exon	691028351	691028461	1000	+	.	transcript_id "STRG.37537.2"; gene_id "STRG.37537";
5A	StringTie	exon	691028591	691028666	1000	+	.	transcript_id "STRG.37537.2"; gene_id "STRG.37537";
5A	StringTie	exon	691029477	691029574	1000	+	.	transcript_id "STRG.37537.2"; gene_id "STRG.37537";
5A	StringTie	exon	691029659	691029819	1000	+	.	transcript_id "STRG.37537.2"; gene_id "STRG.37537";
5A	StringTie	exon	691030250	691030344	1000	+	.	transcript_id "STRG.37537.2"; gene_id "STRG.37537";
5A	StringTie	exon	691030597	691031101	1000	+	.	transcript_id "STRG.37537.2"; gene_id "STRG.37537";
5A	StringTie	transcript	691642494	691646721	1000	+	.	transcript_id "STRG.37536.1"; gene_id "STRG.37536"
5A	StringTie	exon	691642494	691642815	1000	+	.	transcript_id "STRG.37536.1"; gene_id "STRG.37536";
5A	StringTie	exon	691643269	691643357	1000	+	.	transcript_id "STRG.37536.1"; gene_id "STRG.37536";
5A	StringTie	exon	691643464	691643638	1000	+	.	transcript_id "STRG.37536.1"; gene_id "STRG.37536";
5A	StringTie	exon	691643785	691643961	1000	+	.	transcript_id "STRG.37536.1"; gene_id "STRG.37536";
5A	StringTie	exon	691644060	691644191	1000	+	.	transcript_id "STRG.37536.1"; gene_id "STRG.37536";
5A	StringTie	exon	691644410	691644508	1000	+	.	transcript_id "STRG.37536.1"; gene_id "STRG.37536";
5A	StringTie	exon	691645058	691645174	1000	+	.	transcript_id "STRG.37536.1"; gene_id "STRG.37536";
5A	StringTie	exon	691645718	691645813	1000	+	.	transcript_id "STRG.37536.1"; gene_id "STRG.37536";
5A	StringTie	exon	691645910	691646022	1000	+	.	transcript_id "STRG.37536.1"; gene_id "STRG.37536";
5A	StringTie	exon	691646149	691646721	1000	+	.	transcript_id "STRG.37536.1"; gene_id "STRG.37536";
5A	StringTie	transcript	691647268	691650166	1000	-	.	transcript_id "STRG.37540.1"; gene_id "STRG.37540"
5A	StringTie	exon	691647268	691647830	1000	-	.	transcript_id "STRG.37540.1"; gene_id "STRG.37540";
5A	StringTie	exon	691647954	691648333	1000	-	.	transcript_id "STRG.37540.1"; gene_id "STRG.37540";
5A	StringTie	exon	691648483	691648564	1000	-	.	transcript_id "STRG.37540.1"; gene_id "STRG.37540";
5A	StringTie	exon	691648684	691649041	1000	-	.	transcript_id "STRG.37540.1"; gene_id "STRG.37540";
5A	StringTie	exon	691649192	691649292	1000	-	.	transcript_id "STRG.37540.1"; gene_id "STRG.37540";
5A	StringTie	exon	691649397	691649602	1000	-	.	transcript_id "STRG.37540.1"; gene_id "STRG.37540";
5A	StringTie	exon	691649715	691649818	1000	-	.	transcript_id "STRG.37540.1"; gene_id "STRG.37540";
5A	StringTie	exon	691649968	691650166	1000	-	.	transcript_id "STRG.37540.1"; gene_id "STRG.37540";
5A	StringTie	transcript	691656005	691658438	1000	-	.	transcript_id "STRG.37538.1"; gene_id "STRG.37538"
5A	StringTie	exon	691656005	691656856	1000	-	.	transcript_id "STRG.37538.1"; gene_id "STRG.37538";
5A	StringTie	exon	691658057	691658438	1000	-	.	transcript_id "STRG.37538.1"; gene_id "STRG.37538";
5A	StringTie	transcript	691933960	691939414	1000	-	.	transcript_id "STRG.37539.1"; gene_id "STRG.37539"
5A	StringTie	exon	691933960	691934930	1000	-	.	transcript_id "STRG.37539.1"; gene_id "STRG.37539";
5A	StringTie	exon	691935028	691936482	1000	-	.	transcript_id "STRG.37539.1"; gene_id "STRG.37539";
5A	StringTie	exon	691936552	691939414	1000	-	.	transcript_id "STRG.37539.1"; gene_id "STRG.37539";
5A	StringTie	transcript	691933960	691939414	1000	-	.	transcript_id "STRG.37539.2"; gene_id "STRG.37539"
5A	StringTie	exon	691933960	691934930	1000	-	.	transcript_id "STRG.37539.2"; gene_id "STRG.37539";
5A	StringTie	exon	691935028	691939414	1000	-	.	transcript_id "STRG.37539.2"; gene_id "STRG.37539";
5A	StringTie	transcript	691963417	691966014	1000	-	.	transcript_id "STRG.37541.1"; gene_id "STRG.37541"
5A	StringTie	exon	691963417	691964110	1000	-	.	transcript_id "STRG.37541.1"; gene_id "STRG.37541";
5A	StringTie	exon	691964220	691964311	1000	-	.	transcript_id "STRG.37541.1"; gene_id "STRG.37541";
5A	StringTie	exon	691964702	691964907	1000	-	.	transcript_id "STRG.37541.1"; gene_id "STRG.37541";
5A	StringTie	exon	691965050	691965142	1000	-	.	transcript_id "STRG.37541.1"; gene_id "STRG.37541";
5A	StringTie	exon	691965267	691965323	1000	-	.	transcript_id "STRG.37541.1"; gene_id "STRG.37541";
5A	StringTie	exon	691965465	691965593	1000	-	.	transcript_id "STRG.37541.1"; gene_id "STRG.37541";
5A	StringTie	exon	691965697	691966014	1000	-	.	transcript_id "STRG.37541.1"; gene_id "STRG.37541";
5A	StringTie	transcript	692227759	692239303	1000	+	.	transcript_id "STRG.37543.1"; gene_id "STRG.37543"
5A	StringTie	exon	692227759	692228406	1000	+	.	transcript_id "STRG.37543.1"; gene_id "STRG.37543";
5A	StringTie	exon	692229347	692229406	1000	+	.	transcript_id "STRG.37543.1"; gene_id "STRG.37543";
5A	StringTie	exon	692229658	692229763	1000	+	.	transcript_id "STRG.37543.1"; gene_id "STRG.37543";
5A	StringTie	exon	692229908	692229979	1000	+	.	transcript_id "STRG.37543.1"; gene_id "STRG.37543";
5A	StringTie	exon	692230768	692230821	1000	+	.	transcript_id "STRG.37543.1"; gene_id "STRG.37543";
5A	StringTie	exon	692230939	692231046	1000	+	.	transcript_id "STRG.37543.1"; gene_id "STRG.37543";
5A	StringTie	exon	692231482	692231631	1000	+	.	transcript_id "STRG.37543.1"; gene_id "STRG.37543";
5A	StringTie	exon	692231717	692232052	1000	+	.	transcript_id "STRG.37543.1"; gene_id "STRG.37543";
5A	StringTie	exon	692232159	692234440	1000	+	.	transcript_id "STRG.37543.1"; gene_id "STRG.37543";
5A	StringTie	exon	692234956	692237547	1000	+	.	transcript_id "STRG.37543.1"; gene_id "STRG.37543";
5A	StringTie	exon	692237843	692238161	1000	+	.	transcript_id "STRG.37543.1"; gene_id "STRG.37543";
5A	StringTie	exon	692238345	692239303	1000	+	.	transcript_id "STRG.37543.1"; gene_id "STRG.37543";
5A	StringTie	transcript	692350636	692354701	1000	+	.	transcript_id "STRG.37542.1"; gene_id "STRG.37542"
5A	StringTie	exon	692350636	692350942	1000	+	.	transcript_id "STRG.37542.1"; gene_id "STRG.37542";
5A	StringTie	exon	692351195	692351492	1000	+	.	transcript_id "STRG.37542.1"; gene_id "STRG.37542";
5A	StringTie	exon	692353142	692353309	1000	+	.	transcript_id "STRG.37542.1"; gene_id "STRG.37542";
5A	StringTie	exon	692353405	692353611	1000	+	.	transcript_id "STRG.37542.1"; gene_id "STRG.37542";
5A	StringTie	exon	692353941	692354701	1000	+	.	transcript_id "STRG.37542.1"; gene_id "STRG.37542";
5A	StringTie	transcript	692351111	692354701	1000	+	.	transcript_id "STRG.37542.2"; gene_id "STRG.37542"
5A	StringTie	exon	692351111	692351492	1000	+	.	transcript_id "STRG.37542.2"; gene_id "STRG.37542";
5A	StringTie	exon	692353142	692353309	1000	+	.	transcript_id "STRG.37542.2"; gene_id "STRG.37542";
5A	StringTie	exon	692353405	692353611	1000	+	.	transcript_id "STRG.37542.2"; gene_id "STRG.37542";
5A	StringTie	exon	692353941	692354701	1000	+	.	transcript_id "STRG.37542.2"; gene_id "STRG.37542";
5A	StringTie	transcript	692382152	692386409	1000	+	.	transcript_id "STRG.37544.1"; gene_id "STRG.37544"
5A	StringTie	exon	692382152	692382383	1000	+	.	transcript_id "STRG.37544.1"; gene_id "STRG.37544";
5A	StringTie	exon	692383066	692384997	1000	+	.	transcript_id "STRG.37544.1"; gene_id "STRG.37544";
5A	StringTie	exon	692385700	692386409	1000	+	.	transcript_id "STRG.37544.1"; gene_id "STRG.37544";
5A	StringTie	transcript	692382152	692386409	1000	+	.	transcript_id "STRG.37544.2"; gene_id "STRG.37544"
5A	StringTie	exon	692382152	692384997	1000	+	.	transcript_id "STRG.37544.2"; gene_id "STRG.37544";
5A	StringTie	exon	692385700	692386409	1000	+	.	transcript_id "STRG.37544.2"; gene_id "STRG.37544";
5A	StringTie	transcript	692392215	692395344	1000	-	.	transcript_id "STRG.37545.1"; gene_id "STRG.37545"
5A	StringTie	exon	692392215	692393023	1000	-	.	transcript_id "STRG.37545.1"; gene_id "STRG.37545";
5A	StringTie	exon	692393661	692393943	1000	-	.	transcript_id "STRG.37545.1"; gene_id "STRG.37545";
5A	StringTie	exon	692394083	692394304	1000	-	.	transcript_id "STRG.37545.1"; gene_id "STRG.37545";
5A	StringTie	exon	692394391	692395344	1000	-	.	transcript_id "STRG.37545.1"; gene_id "STRG.37545";
5A	StringTie	transcript	692392215	692395344	1000	-	.	transcript_id "STRG.37545.2"; gene_id "STRG.37545"
5A	StringTie	exon	692392215	692394304	1000	-	.	transcript_id "STRG.37545.2"; gene_id "STRG.37545";
5A	StringTie	exon	692394391	692395344	1000	-	.	transcript_id "STRG.37545.2"; gene_id "STRG.37545";
5A	StringTie	transcript	692591629	692599525	1000	-	.	transcript_id "STRG.37552.1"; gene_id "STRG.37552"
5A	StringTie	exon	692591629	692592110	1000	-	.	transcript_id "STRG.37552.1"; gene_id "STRG.37552";
5A	StringTie	exon	692593876	692594046	1000	-	.	transcript_id "STRG.37552.1"; gene_id "STRG.37552";
5A	StringTie	exon	692598739	692598999	1000	-	.	transcript_id "STRG.37552.1"; gene_id "STRG.37552";
5A	StringTie	exon	692599091	692599283	1000	-	.	transcript_id "STRG.37552.1"; gene_id "STRG.37552";
5A	StringTie	exon	692599403	692599525	1000	-	.	transcript_id "STRG.37552.1"; gene_id "STRG.37552";
5A	StringTie	transcript	692606365	692612846	1000	+	.	transcript_id "STRG.37553.1"; gene_id "STRG.37553"
5A	StringTie	exon	692606365	692606603	1000	+	.	transcript_id "STRG.37553.1"; gene_id "STRG.37553";
5A	StringTie	exon	692606675	692606848	1000	+	.	transcript_id "STRG.37553.1"; gene_id "STRG.37553";
5A	StringTie	exon	692609778	692610170	1000	+	.	transcript_id "STRG.37553.1"; gene_id "STRG.37553";
5A	StringTie	exon	692611230	692611289	1000	+	.	transcript_id "STRG.37553.1"; gene_id "STRG.37553";
5A	StringTie	exon	692612093	692612846	1000	+	.	transcript_id "STRG.37553.1"; gene_id "STRG.37553";
5A	StringTie	transcript	692680363	692681357	1000	-	.	transcript_id "STRG.37546.1"; gene_id "STRG.37546"
5A	StringTie	exon	692680363	692680779	1000	-	.	transcript_id "STRG.37546.1"; gene_id "STRG.37546";
5A	StringTie	exon	692680888	692681357	1000	-	.	transcript_id "STRG.37546.1"; gene_id "STRG.37546";
5A	StringTie	transcript	692685574	692689047	1000	-	.	transcript_id "STRG.37547.2"; gene_id "STRG.37547"
5A	StringTie	exon	692685574	692686904	1000	-	.	transcript_id "STRG.37547.2"; gene_id "STRG.37547";
5A	StringTie	exon	692686964	692689047	1000	-	.	transcript_id "STRG.37547.2"; gene_id "STRG.37547";
5A	StringTie	transcript	692685574	692690190	1000	-	.	transcript_id "STRG.37547.1"; gene_id "STRG.37547"
5A	StringTie	exon	692685574	692686138	1000	-	.	transcript_id "STRG.37547.1"; gene_id "STRG.37547";
5A	StringTie	exon	692686235	692688129	1000	-	.	transcript_id "STRG.37547.1"; gene_id "STRG.37547";
5A	StringTie	exon	692689106	692689236	1000	-	.	transcript_id "STRG.37547.1"; gene_id "STRG.37547";
5A	StringTie	exon	692689356	692689431	1000	-	.	transcript_id "STRG.37547.1"; gene_id "STRG.37547";
5A	StringTie	exon	692689540	692690190	1000	-	.	transcript_id "STRG.37547.1"; gene_id "STRG.37547";
5A	StringTie	transcript	692841461	692869415	1000	+	.	transcript_id "STRG.37548.1"; gene_id "STRG.37548"
5A	StringTie	exon	692841461	692841693	1000	+	.	transcript_id "STRG.37548.1"; gene_id "STRG.37548";
5A	StringTie	exon	692841784	692841957	1000	+	.	transcript_id "STRG.37548.1"; gene_id "STRG.37548";
5A	StringTie	exon	692866768	692867160	1000	+	.	transcript_id "STRG.37548.1"; gene_id "STRG.37548";
5A	StringTie	exon	692868265	692868324	1000	+	.	transcript_id "STRG.37548.1"; gene_id "STRG.37548";
5A	StringTie	exon	692868677	692869415	1000	+	.	transcript_id "STRG.37548.1"; gene_id "STRG.37548";
5A	StringTie	transcript	692841461	692869415	1000	+	.	transcript_id "STRG.37548.2"; gene_id "STRG.37548"
5A	StringTie	exon	692841461	692841693	1000	+	.	transcript_id "STRG.37548.2"; gene_id "STRG.37548";
5A	StringTie	exon	692841784	692841957	1000	+	.	transcript_id "STRG.37548.2"; gene_id "STRG.37548";
5A	StringTie	exon	692866768	692867160	1000	+	.	transcript_id "STRG.37548.2"; gene_id "STRG.37548";
5A	StringTie	exon	692868677	692869415	1000	+	.	transcript_id "STRG.37548.2"; gene_id "STRG.37548";
5A	StringTie	transcript	692999460	693003202	1000	+	.	transcript_id "STRG.37549.1"; gene_id "STRG.37549"
5A	StringTie	exon	692999460	692999855	1000	+	.	transcript_id "STRG.37549.1"; gene_id "STRG.37549";
5A	StringTie	exon	692999972	693003202	1000	+	.	transcript_id "STRG.37549.1"; gene_id "STRG.37549";
5A	StringTie	transcript	693009221	693012296	1000	-	.	transcript_id "STRG.37550.1"; gene_id "STRG.37550"
5A	StringTie	exon	693009221	693010163	1000	-	.	transcript_id "STRG.37550.1"; gene_id "STRG.37550";
5A	StringTie	exon	693010452	693010744	1000	-	.	transcript_id "STRG.37550.1"; gene_id "STRG.37550";
5A	StringTie	exon	693010917	693011111	1000	-	.	transcript_id "STRG.37550.1"; gene_id "STRG.37550";
5A	StringTie	exon	693011257	693012296	1000	-	.	transcript_id "STRG.37550.1"; gene_id "STRG.37550";
5A	StringTie	transcript	693009221	693012296	1000	-	.	transcript_id "STRG.37550.2"; gene_id "STRG.37550"
5A	StringTie	exon	693009221	693010163	1000	-	.	transcript_id "STRG.37550.2"; gene_id "STRG.37550";
5A	StringTie	exon	693010452	693010744	1000	-	.	transcript_id "STRG.37550.2"; gene_id "STRG.37550";
5A	StringTie	exon	693010917	693012296	1000	-	.	transcript_id "STRG.37550.2"; gene_id "STRG.37550";
5A	StringTie	transcript	693009221	693012296	1000	-	.	transcript_id "STRG.37550.3"; gene_id "STRG.37550"
5A	StringTie	exon	693009221	693009642	1000	-	.	transcript_id "STRG.37550.3"; gene_id "STRG.37550";
5A	StringTie	exon	693010484	693010744	1000	-	.	transcript_id "STRG.37550.3"; gene_id "STRG.37550";
5A	StringTie	exon	693010917	693012296	1000	-	.	transcript_id "STRG.37550.3"; gene_id "STRG.37550";
5A	StringTie	transcript	693009221	693012296	1000	-	.	transcript_id "STRG.37550.4"; gene_id "STRG.37550"
5A	StringTie	exon	693009221	693010744	1000	-	.	transcript_id "STRG.37550.4"; gene_id "STRG.37550";
5A	StringTie	exon	693010917	693012296	1000	-	.	transcript_id "STRG.37550.4"; gene_id "STRG.37550";
5A	StringTie	transcript	693009221	693012296	1000	-	.	transcript_id "STRG.37550.5"; gene_id "STRG.37550"
5A	StringTie	exon	693009221	693009642	1000	-	.	transcript_id "STRG.37550.5"; gene_id "STRG.37550";
5A	StringTie	exon	693010484	693010744	1000	-	.	transcript_id "STRG.37550.5"; gene_id "STRG.37550";
5A	StringTie	exon	693010917	693011111	1000	-	.	transcript_id "STRG.37550.5"; gene_id "STRG.37550";
5A	StringTie	exon	693011257	693012296	1000	-	.	transcript_id "STRG.37550.5"; gene_id "STRG.37550";
5A	StringTie	transcript	693014802	693018424	1000	-	.	transcript_id "STRG.37551.1"; gene_id "STRG.37551"
5A	StringTie	exon	693014802	693015472	1000	-	.	transcript_id "STRG.37551.1"; gene_id "STRG.37551";
5A	StringTie	exon	693015577	693015642	1000	-	.	transcript_id "STRG.37551.1"; gene_id "STRG.37551";
5A	StringTie	exon	693016576	693016867	1000	-	.	transcript_id "STRG.37551.1"; gene_id "STRG.37551";
5A	StringTie	exon	693017082	693017276	1000	-	.	transcript_id "STRG.37551.1"; gene_id "STRG.37551";
5A	StringTie	exon	693017357	693018424	1000	-	.	transcript_id "STRG.37551.1"; gene_id "STRG.37551";
5A	StringTie	transcript	693014802	693018424	1000	-	.	transcript_id "STRG.37551.2"; gene_id "STRG.37551"
5A	StringTie	exon	693014802	693015642	1000	-	.	transcript_id "STRG.37551.2"; gene_id "STRG.37551";
5A	StringTie	exon	693016576	693016867	1000	-	.	transcript_id "STRG.37551.2"; gene_id "STRG.37551";
5A	StringTie	exon	693017082	693017276	1000	-	.	transcript_id "STRG.37551.2"; gene_id "STRG.37551";
5A	StringTie	exon	693017357	693018424	1000	-	.	transcript_id "STRG.37551.2"; gene_id "STRG.37551";
5A	StringTie	transcript	693014802	693018424	1000	-	.	transcript_id "STRG.37551.3"; gene_id "STRG.37551"
5A	StringTie	exon	693014802	693016867	1000	-	.	transcript_id "STRG.37551.3"; gene_id "STRG.37551";
5A	StringTie	exon	693017082	693017276	1000	-	.	transcript_id "STRG.37551.3"; gene_id "STRG.37551";
5A	StringTie	exon	693017357	693018424	1000	-	.	transcript_id "STRG.37551.3"; gene_id "STRG.37551";
5A	StringTie	transcript	693014802	693018424	1000	-	.	transcript_id "STRG.37551.4"; gene_id "STRG.37551"
5A	StringTie	exon	693014802	693015472	1000	-	.	transcript_id "STRG.37551.4"; gene_id "STRG.37551";
5A	StringTie	exon	693015577	693015642	1000	-	.	transcript_id "STRG.37551.4"; gene_id "STRG.37551";
5A	StringTie	exon	693016576	693016867	1000	-	.	transcript_id "STRG.37551.4"; gene_id "STRG.37551";
5A	StringTie	exon	693017082	693017276	1000	-	.	transcript_id "STRG.37551.4"; gene_id "STRG.37551";
5A	StringTie	exon	693017444	693018424	1000	-	.	transcript_id "STRG.37551.4"; gene_id "STRG.37551";
5A	StringTie	transcript	693014802	693018424	1000	-	.	transcript_id "STRG.37551.5"; gene_id "STRG.37551"
5A	StringTie	exon	693014802	693015642	1000	-	.	transcript_id "STRG.37551.5"; gene_id "STRG.37551";
5A	StringTie	exon	693016576	693016867	1000	-	.	transcript_id "STRG.37551.5"; gene_id "STRG.37551";
5A	StringTie	exon	693017082	693017276	1000	-	.	transcript_id "STRG.37551.5"; gene_id "STRG.37551";
5A	StringTie	exon	693017444	693018424	1000	-	.	transcript_id "STRG.37551.5"; gene_id "STRG.37551";
5A	StringTie	transcript	693080976	693090490	1000	-	.	transcript_id "STRG.37557.1"; gene_id "STRG.37557"
5A	StringTie	exon	693080976	693081658	1000	-	.	transcript_id "STRG.37557.1"; gene_id "STRG.37557";
5A	StringTie	exon	693086865	693087035	1000	-	.	transcript_id "STRG.37557.1"; gene_id "STRG.37557";
5A	StringTie	exon	693089742	693089954	1000	-	.	transcript_id "STRG.37557.1"; gene_id "STRG.37557";
5A	StringTie	exon	693090046	693090238	1000	-	.	transcript_id "STRG.37557.1"; gene_id "STRG.37557";
5A	StringTie	exon	693090372	693090490	1000	-	.	transcript_id "STRG.37557.1"; gene_id "STRG.37557";
5A	StringTie	transcript	693080976	693090490	1000	-	.	transcript_id "STRG.37557.2"; gene_id "STRG.37557"
5A	StringTie	exon	693080976	693081658	1000	-	.	transcript_id "STRG.37557.2"; gene_id "STRG.37557";
5A	StringTie	exon	693082152	693082220	1000	-	.	transcript_id "STRG.37557.2"; gene_id "STRG.37557";
5A	StringTie	exon	693086865	693087035	1000	-	.	transcript_id "STRG.37557.2"; gene_id "STRG.37557";
5A	StringTie	exon	693089742	693089954	1000	-	.	transcript_id "STRG.37557.2"; gene_id "STRG.37557";
5A	StringTie	exon	693090046	693090238	1000	-	.	transcript_id "STRG.37557.2"; gene_id "STRG.37557";
5A	StringTie	exon	693090372	693090490	1000	-	.	transcript_id "STRG.37557.2"; gene_id "STRG.37557";
5A	StringTie	transcript	693080976	693090490	1000	-	.	transcript_id "STRG.37557.3"; gene_id "STRG.37557"
5A	StringTie	exon	693080976	693081658	1000	-	.	transcript_id "STRG.37557.3"; gene_id "STRG.37557";
5A	StringTie	exon	693084876	693084942	1000	-	.	transcript_id "STRG.37557.3"; gene_id "STRG.37557";
5A	StringTie	exon	693086865	693087035	1000	-	.	transcript_id "STRG.37557.3"; gene_id "STRG.37557";
5A	StringTie	exon	693089742	693089954	1000	-	.	transcript_id "STRG.37557.3"; gene_id "STRG.37557";
5A	StringTie	exon	693090046	693090238	1000	-	.	transcript_id "STRG.37557.3"; gene_id "STRG.37557";
5A	StringTie	exon	693090372	693090490	1000	-	.	transcript_id "STRG.37557.3"; gene_id "STRG.37557";
5A	StringTie	transcript	693082787	693090490	1000	-	.	transcript_id "STRG.37557.4"; gene_id "STRG.37557"
5A	StringTie	exon	693082787	693083169	1000	-	.	transcript_id "STRG.37557.4"; gene_id "STRG.37557";
5A	StringTie	exon	693086865	693087035	1000	-	.	transcript_id "STRG.37557.4"; gene_id "STRG.37557";
5A	StringTie	exon	693089742	693089954	1000	-	.	transcript_id "STRG.37557.4"; gene_id "STRG.37557";
5A	StringTie	exon	693090046	693090238	1000	-	.	transcript_id "STRG.37557.4"; gene_id "STRG.37557";
5A	StringTie	exon	693090372	693090490	1000	-	.	transcript_id "STRG.37557.4"; gene_id "STRG.37557";
5A	StringTie	transcript	693082787	693090490	1000	-	.	transcript_id "STRG.37557.5"; gene_id "STRG.37557"
5A	StringTie	exon	693082787	693083169	1000	-	.	transcript_id "STRG.37557.5"; gene_id "STRG.37557";
5A	StringTie	exon	693084876	693084942	1000	-	.	transcript_id "STRG.37557.5"; gene_id "STRG.37557";
5A	StringTie	exon	693086865	693087035	1000	-	.	transcript_id "STRG.37557.5"; gene_id "STRG.37557";
5A	StringTie	exon	693089742	693089954	1000	-	.	transcript_id "STRG.37557.5"; gene_id "STRG.37557";
5A	StringTie	exon	693090046	693090238	1000	-	.	transcript_id "STRG.37557.5"; gene_id "STRG.37557";
5A	StringTie	exon	693090372	693090490	1000	-	.	transcript_id "STRG.37557.5"; gene_id "STRG.37557";
5A	StringTie	transcript	693724387	693728150	1000	+	.	transcript_id "STRG.37554.1"; gene_id "STRG.37554"
5A	StringTie	exon	693724387	693724801	1000	+	.	transcript_id "STRG.37554.1"; gene_id "STRG.37554";
5A	StringTie	exon	693724885	693724940	1000	+	.	transcript_id "STRG.37554.1"; gene_id "STRG.37554";
5A	StringTie	exon	693725897	693726022	1000	+	.	transcript_id "STRG.37554.1"; gene_id "STRG.37554";
5A	StringTie	exon	693726415	693726558	1000	+	.	transcript_id "STRG.37554.1"; gene_id "STRG.37554";
5A	StringTie	exon	693726893	693727156	1000	+	.	transcript_id "STRG.37554.1"; gene_id "STRG.37554";
5A	StringTie	exon	693727318	693728150	1000	+	.	transcript_id "STRG.37554.1"; gene_id "STRG.37554";
5A	StringTie	transcript	693731238	693733617	1000	-	.	transcript_id "STRG.37555.1"; gene_id "STRG.37555"
5A	StringTie	exon	693731238	693732227	1000	-	.	transcript_id "STRG.37555.1"; gene_id "STRG.37555";
5A	StringTie	exon	693732338	693732607	1000	-	.	transcript_id "STRG.37555.1"; gene_id "STRG.37555";
5A	StringTie	exon	693732745	693733203	1000	-	.	transcript_id "STRG.37555.1"; gene_id "STRG.37555";
5A	StringTie	exon	693733454	693733617	1000	-	.	transcript_id "STRG.37555.1"; gene_id "STRG.37555";
5A	StringTie	transcript	693853374	693855293	1000	+	.	transcript_id "STRG.37556.1"; gene_id "STRG.37556"
5A	StringTie	exon	693853374	693854022	1000	+	.	transcript_id "STRG.37556.1"; gene_id "STRG.37556";
5A	StringTie	exon	693854111	693854181	1000	+	.	transcript_id "STRG.37556.1"; gene_id "STRG.37556";
5A	StringTie	exon	693854264	693854416	1000	+	.	transcript_id "STRG.37556.1"; gene_id "STRG.37556";
5A	StringTie	exon	693854520	693855293	1000	+	.	transcript_id "STRG.37556.1"; gene_id "STRG.37556";
5A	StringTie	transcript	693881456	693884168	1000	+	.	transcript_id "STRG.37558.1"; gene_id "STRG.37558"
5A	StringTie	exon	693881456	693881574	1000	+	.	transcript_id "STRG.37558.1"; gene_id "STRG.37558";
5A	StringTie	exon	693881683	693884168	1000	+	.	transcript_id "STRG.37558.1"; gene_id "STRG.37558";
5A	StringTie	transcript	693884695	693889144	1000	+	.	transcript_id "STRG.37560.1"; gene_id "STRG.37560"
5A	StringTie	exon	693884695	693884795	1000	+	.	transcript_id "STRG.37560.1"; gene_id "STRG.37560";
5A	StringTie	exon	693884932	693885975	1000	+	.	transcript_id "STRG.37560.1"; gene_id "STRG.37560";
5A	StringTie	exon	693886758	693886842	1000	+	.	transcript_id "STRG.37560.1"; gene_id "STRG.37560";
5A	StringTie	exon	693886962	693887057	1000	+	.	transcript_id "STRG.37560.1"; gene_id "STRG.37560";
5A	StringTie	exon	693887155	693887307	1000	+	.	transcript_id "STRG.37560.1"; gene_id "STRG.37560";
5A	StringTie	exon	693887500	693887607	1000	+	.	transcript_id "STRG.37560.1"; gene_id "STRG.37560";
5A	StringTie	exon	693888132	693888251	1000	+	.	transcript_id "STRG.37560.1"; gene_id "STRG.37560";
5A	StringTie	exon	693888387	693888512	1000	+	.	transcript_id "STRG.37560.1"; gene_id "STRG.37560";
5A	StringTie	exon	693888610	693888693	1000	+	.	transcript_id "STRG.37560.1"; gene_id "STRG.37560";
5A	StringTie	exon	693888791	693889144	1000	+	.	transcript_id "STRG.37560.1"; gene_id "STRG.37560";
5A	StringTie	transcript	693884695	693889144	1000	+	.	transcript_id "STRG.37560.2"; gene_id "STRG.37560"
5A	StringTie	exon	693884695	693885975	1000	+	.	transcript_id "STRG.37560.2"; gene_id "STRG.37560";
5A	StringTie	exon	693886758	693886842	1000	+	.	transcript_id "STRG.37560.2"; gene_id "STRG.37560";
5A	StringTie	exon	693886962	693887057	1000	+	.	transcript_id "STRG.37560.2"; gene_id "STRG.37560";
5A	StringTie	exon	693887155	693887307	1000	+	.	transcript_id "STRG.37560.2"; gene_id "STRG.37560";
5A	StringTie	exon	693887500	693887607	1000	+	.	transcript_id "STRG.37560.2"; gene_id "STRG.37560";
5A	StringTie	exon	693888132	693888251	1000	+	.	transcript_id "STRG.37560.2"; gene_id "STRG.37560";
5A	StringTie	exon	693888387	693888512	1000	+	.	transcript_id "STRG.37560.2"; gene_id "STRG.37560";
5A	StringTie	exon	693888610	693888693	1000	+	.	transcript_id "STRG.37560.2"; gene_id "STRG.37560";
5A	StringTie	exon	693888791	693889144	1000	+	.	transcript_id "STRG.37560.2"; gene_id "STRG.37560";
5A	StringTie	transcript	693894531	693897205	1000	-	.	transcript_id "STRG.37559.1"; gene_id "STRG.37559"
5A	StringTie	exon	693894531	693897205	1000	-	.	transcript_id "STRG.37559.1"; gene_id "STRG.37559";
5A	StringTie	transcript	694219518	694220385	1000	-	.	transcript_id "STRG.37561.1"; gene_id "STRG.37561"
5A	StringTie	exon	694219518	694220385	1000	-	.	transcript_id "STRG.37561.1"; gene_id "STRG.37561";
5A	StringTie	transcript	695364512	695369122	1000	+	.	transcript_id "STRG.37562.1"; gene_id "STRG.37562"
5A	StringTie	exon	695364512	695364639	1000	+	.	transcript_id "STRG.37562.1"; gene_id "STRG.37562";
5A	StringTie	exon	695364779	695364919	1000	+	.	transcript_id "STRG.37562.1"; gene_id "STRG.37562";
5A	StringTie	exon	695365194	695365325	1000	+	.	transcript_id "STRG.37562.1"; gene_id "STRG.37562";
5A	StringTie	exon	695365420	695365738	1000	+	.	transcript_id "STRG.37562.1"; gene_id "STRG.37562";
5A	StringTie	exon	695367310	695369122	1000	+	.	transcript_id "STRG.37562.1"; gene_id "STRG.37562";
5A	StringTie	transcript	695691660	695698472	1000	+	.	transcript_id "STRG.37563.1"; gene_id "STRG.37563"
5A	StringTie	exon	695691660	695692229	1000	+	.	transcript_id "STRG.37563.1"; gene_id "STRG.37563";
5A	StringTie	exon	695693939	695694292	1000	+	.	transcript_id "STRG.37563.1"; gene_id "STRG.37563";
5A	StringTie	exon	695695045	695695117	1000	+	.	transcript_id "STRG.37563.1"; gene_id "STRG.37563";
5A	StringTie	exon	695695528	695695964	1000	+	.	transcript_id "STRG.37563.1"; gene_id "STRG.37563";
5A	StringTie	exon	695696269	695696424	1000	+	.	transcript_id "STRG.37563.1"; gene_id "STRG.37563";
5A	StringTie	exon	695696615	695696794	1000	+	.	transcript_id "STRG.37563.1"; gene_id "STRG.37563";
5A	StringTie	exon	695697104	695697229	1000	+	.	transcript_id "STRG.37563.1"; gene_id "STRG.37563";
5A	StringTie	exon	695697326	695697541	1000	+	.	transcript_id "STRG.37563.1"; gene_id "STRG.37563";
5A	StringTie	exon	695697629	695697742	1000	+	.	transcript_id "STRG.37563.1"; gene_id "STRG.37563";
5A	StringTie	exon	695697865	695698472	1000	+	.	transcript_id "STRG.37563.1"; gene_id "STRG.37563";
5A	StringTie	transcript	697024344	697032531	1000	+	.	transcript_id "STRG.37566.1"; gene_id "STRG.37566"
5A	StringTie	exon	697024344	697024673	1000	+	.	transcript_id "STRG.37566.1"; gene_id "STRG.37566";
5A	StringTie	exon	697026532	697026576	1000	+	.	transcript_id "STRG.37566.1"; gene_id "STRG.37566";
5A	StringTie	exon	697026811	697026925	1000	+	.	transcript_id "STRG.37566.1"; gene_id "STRG.37566";
5A	StringTie	exon	697027019	697027056	1000	+	.	transcript_id "STRG.37566.1"; gene_id "STRG.37566";
5A	StringTie	exon	697027179	697027276	1000	+	.	transcript_id "STRG.37566.1"; gene_id "STRG.37566";
5A	StringTie	exon	697027393	697027448	1000	+	.	transcript_id "STRG.37566.1"; gene_id "STRG.37566";
5A	StringTie	exon	697029294	697029582	1000	+	.	transcript_id "STRG.37566.1"; gene_id "STRG.37566";
5A	StringTie	exon	697029805	697029920	1000	+	.	transcript_id "STRG.37566.1"; gene_id "STRG.37566";
5A	StringTie	exon	697030439	697030495	1000	+	.	transcript_id "STRG.37566.1"; gene_id "STRG.37566";
5A	StringTie	exon	697031299	697031364	1000	+	.	transcript_id "STRG.37566.1"; gene_id "STRG.37566";
5A	StringTie	exon	697031650	697031724	1000	+	.	transcript_id "STRG.37566.1"; gene_id "STRG.37566";
5A	StringTie	exon	697031943	697032014	1000	+	.	transcript_id "STRG.37566.1"; gene_id "STRG.37566";
5A	StringTie	exon	697032210	697032531	1000	+	.	transcript_id "STRG.37566.1"; gene_id "STRG.37566";
5A	StringTie	transcript	697026410	697032531	1000	+	.	transcript_id "STRG.37566.2"; gene_id "STRG.37566"
5A	StringTie	exon	697026410	697026443	1000	+	.	transcript_id "STRG.37566.2"; gene_id "STRG.37566";
5A	StringTie	exon	697026518	697026576	1000	+	.	transcript_id "STRG.37566.2"; gene_id "STRG.37566";
5A	StringTie	exon	697026811	697026925	1000	+	.	transcript_id "STRG.37566.2"; gene_id "STRG.37566";
5A	StringTie	exon	697027019	697027056	1000	+	.	transcript_id "STRG.37566.2"; gene_id "STRG.37566";
5A	StringTie	exon	697027179	697027276	1000	+	.	transcript_id "STRG.37566.2"; gene_id "STRG.37566";
5A	StringTie	exon	697027393	697027448	1000	+	.	transcript_id "STRG.37566.2"; gene_id "STRG.37566";
5A	StringTie	exon	697029294	697029582	1000	+	.	transcript_id "STRG.37566.2"; gene_id "STRG.37566";
5A	StringTie	exon	697029805	697029920	1000	+	.	transcript_id "STRG.37566.2"; gene_id "STRG.37566";
5A	StringTie	exon	697030439	697030495	1000	+	.	transcript_id "STRG.37566.2"; gene_id "STRG.37566";
5A	StringTie	exon	697031299	697031364	1000	+	.	transcript_id "STRG.37566.2"; gene_id "STRG.37566";
5A	StringTie	exon	697031650	697031724	1000	+	.	transcript_id "STRG.37566.2"; gene_id "STRG.37566";
5A	StringTie	exon	697031943	697032014	1000	+	.	transcript_id "STRG.37566.2"; gene_id "STRG.37566";
5A	StringTie	exon	697032210	697032531	1000	+	.	transcript_id "STRG.37566.2"; gene_id "STRG.37566";
5A	StringTie	transcript	697027179	697032531	1000	+	.	transcript_id "STRG.37566.3"; gene_id "STRG.37566"
5A	StringTie	exon	697027179	697027276	1000	+	.	transcript_id "STRG.37566.3"; gene_id "STRG.37566";
5A	StringTie	exon	697027393	697027448	1000	+	.	transcript_id "STRG.37566.3"; gene_id "STRG.37566";
5A	StringTie	exon	697029294	697029582	1000	+	.	transcript_id "STRG.37566.3"; gene_id "STRG.37566";
5A	StringTie	exon	697029805	697029920	1000	+	.	transcript_id "STRG.37566.3"; gene_id "STRG.37566";
5A	StringTie	exon	697030439	697030495	1000	+	.	transcript_id "STRG.37566.3"; gene_id "STRG.37566";
5A	StringTie	exon	697031299	697031364	1000	+	.	transcript_id "STRG.37566.3"; gene_id "STRG.37566";
5A	StringTie	exon	697031650	697031724	1000	+	.	transcript_id "STRG.37566.3"; gene_id "STRG.37566";
5A	StringTie	exon	697031943	697032531	1000	+	.	transcript_id "STRG.37566.3"; gene_id "STRG.37566";
5A	StringTie	transcript	697033767	697053308	1000	-	.	transcript_id "STRG.37567.1"; gene_id "STRG.37567"
5A	StringTie	exon	697033767	697034546	1000	-	.	transcript_id "STRG.37567.1"; gene_id "STRG.37567";
5A	StringTie	exon	697034641	697034742	1000	-	.	transcript_id "STRG.37567.1"; gene_id "STRG.37567";
5A	StringTie	exon	697034830	697035075	1000	-	.	transcript_id "STRG.37567.1"; gene_id "STRG.37567";
5A	StringTie	exon	697035372	697035503	1000	-	.	transcript_id "STRG.37567.1"; gene_id "STRG.37567";
5A	StringTie	exon	697035595	697035699	1000	-	.	transcript_id "STRG.37567.1"; gene_id "STRG.37567";
5A	StringTie	exon	697035776	697035967	1000	-	.	transcript_id "STRG.37567.1"; gene_id "STRG.37567";
5A	StringTie	exon	697036059	697036212	1000	-	.	transcript_id "STRG.37567.1"; gene_id "STRG.37567";
5A	StringTie	exon	697037066	697037127	1000	-	.	transcript_id "STRG.37567.1"; gene_id "STRG.37567";
5A	StringTie	exon	697037239	697037385	1000	-	.	transcript_id "STRG.37567.1"; gene_id "STRG.37567";
5A	StringTie	exon	697037534	697037581	1000	-	.	transcript_id "STRG.37567.1"; gene_id "STRG.37567";
5A	StringTie	exon	697038260	697038388	1000	-	.	transcript_id "STRG.37567.1"; gene_id "STRG.37567";
5A	StringTie	exon	697038472	697038618	1000	-	.	transcript_id "STRG.37567.1"; gene_id "STRG.37567";
5A	StringTie	exon	697039196	697039276	1000	-	.	transcript_id "STRG.37567.1"; gene_id "STRG.37567";
5A	StringTie	exon	697039474	697039578	1000	-	.	transcript_id "STRG.37567.1"; gene_id "STRG.37567";
5A	StringTie	exon	697039832	697039932	1000	-	.	transcript_id "STRG.37567.1"; gene_id "STRG.37567";
5A	StringTie	exon	697040064	697040190	1000	-	.	transcript_id "STRG.37567.1"; gene_id "STRG.37567";
5A	StringTie	exon	697040771	697040887	1000	-	.	transcript_id "STRG.37567.1"; gene_id "STRG.37567";
5A	StringTie	exon	697040969	697041046	1000	-	.	transcript_id "STRG.37567.1"; gene_id "STRG.37567";
5A	StringTie	exon	697041425	697041469	1000	-	.	transcript_id "STRG.37567.1"; gene_id "STRG.37567";
5A	StringTie	exon	697042266	697042382	1000	-	.	transcript_id "STRG.37567.1"; gene_id "STRG.37567";
5A	StringTie	exon	697042469	697042586	1000	-	.	transcript_id "STRG.37567.1"; gene_id "STRG.37567";
5A	StringTie	exon	697042674	697042894	1000	-	.	transcript_id "STRG.37567.1"; gene_id "STRG.37567";
5A	StringTie	exon	697042991	697043167	1000	-	.	transcript_id "STRG.37567.1"; gene_id "STRG.37567";
5A	StringTie	exon	697043476	697043628	1000	-	.	transcript_id "STRG.37567.1"; gene_id "STRG.37567";
5A	StringTie	exon	697043754	697043849	1000	-	.	transcript_id "STRG.37567.1"; gene_id "STRG.37567";
5A	StringTie	exon	697043927	697044032	1000	-	.	transcript_id "STRG.37567.1"; gene_id "STRG.37567";
5A	StringTie	exon	697044111	697044196	1000	-	.	transcript_id "STRG.37567.1"; gene_id "STRG.37567";
5A	StringTie	exon	697044284	697044442	1000	-	.	transcript_id "STRG.37567.1"; gene_id "STRG.37567";
5A	StringTie	exon	697044538	697044768	1000	-	.	transcript_id "STRG.37567.1"; gene_id "STRG.37567";
5A	StringTie	exon	697044856	697044984	1000	-	.	transcript_id "STRG.37567.1"; gene_id "STRG.37567";
5A	StringTie	exon	697045055	697045102	1000	-	.	transcript_id "STRG.37567.1"; gene_id "STRG.37567";
5A	StringTie	exon	697045358	697045504	1000	-	.	transcript_id "STRG.37567.1"; gene_id "STRG.37567";
5A	StringTie	exon	697045586	697045694	1000	-	.	transcript_id "STRG.37567.1"; gene_id "STRG.37567";
5A	StringTie	exon	697045776	697045921	1000	-	.	transcript_id "STRG.37567.1"; gene_id "STRG.37567";
5A	StringTie	exon	697046016	697046113	1000	-	.	transcript_id "STRG.37567.1"; gene_id "STRG.37567";
5A	StringTie	exon	697046223	697046313	1000	-	.	transcript_id "STRG.37567.1"; gene_id "STRG.37567";
5A	StringTie	exon	697046677	697046874	1000	-	.	transcript_id "STRG.37567.1"; gene_id "STRG.37567";
5A	StringTie	exon	697047072	697047308	1000	-	.	transcript_id "STRG.37567.1"; gene_id "STRG.37567";
5A	StringTie	exon	697047395	697047489	1000	-	.	transcript_id "STRG.37567.1"; gene_id "STRG.37567";
5A	StringTie	exon	697048091	697048194	1000	-	.	transcript_id "STRG.37567.1"; gene_id "STRG.37567";
5A	StringTie	exon	697048712	697048956	1000	-	.	transcript_id "STRG.37567.1"; gene_id "STRG.37567";
5A	StringTie	exon	697049047	697049169	1000	-	.	transcript_id "STRG.37567.1"; gene_id "STRG.37567";
5A	StringTie	exon	697049678	697049815	1000	-	.	transcript_id "STRG.37567.1"; gene_id "STRG.37567";
5A	StringTie	exon	697050119	697050310	1000	-	.	transcript_id "STRG.37567.1"; gene_id "STRG.37567";
5A	StringTie	exon	697050396	697050572	1000	-	.	transcript_id "STRG.37567.1"; gene_id "STRG.37567";
5A	StringTie	exon	697050654	697050782	1000	-	.	transcript_id "STRG.37567.1"; gene_id "STRG.37567";
5A	StringTie	exon	697050860	697050973	1000	-	.	transcript_id "STRG.37567.1"; gene_id "STRG.37567";
5A	StringTie	exon	697051059	697051398	1000	-	.	transcript_id "STRG.37567.1"; gene_id "STRG.37567";
5A	StringTie	exon	697051498	697051726	1000	-	.	transcript_id "STRG.37567.1"; gene_id "STRG.37567";
5A	StringTie	exon	697051830	697052133	1000	-	.	transcript_id "STRG.37567.1"; gene_id "STRG.37567";
5A	StringTie	exon	697053016	697053308	1000	-	.	transcript_id "STRG.37567.1"; gene_id "STRG.37567";
5A	StringTie	transcript	697387599	697505709	1000	+	.	transcript_id "STRG.37568.1"; gene_id "STRG.37568"
5A	StringTie	exon	697387599	697387768	1000	+	.	transcript_id "STRG.37568.1"; gene_id "STRG.37568";
5A	StringTie	exon	697387848	697387978	1000	+	.	transcript_id "STRG.37568.1"; gene_id "STRG.37568";
5A	StringTie	exon	697388092	697388277	1000	+	.	transcript_id "STRG.37568.1"; gene_id "STRG.37568";
5A	StringTie	exon	697388356	697388439	1000	+	.	transcript_id "STRG.37568.1"; gene_id "STRG.37568";
5A	StringTie	exon	697388551	697388637	1000	+	.	transcript_id "STRG.37568.1"; gene_id "STRG.37568";
5A	StringTie	exon	697389579	697389612	1000	+	.	transcript_id "STRG.37568.1"; gene_id "STRG.37568";
5A	StringTie	exon	697389694	697389748	1000	+	.	transcript_id "STRG.37568.1"; gene_id "STRG.37568";
5A	StringTie	exon	697390742	697390801	1000	+	.	transcript_id "STRG.37568.1"; gene_id "STRG.37568";
5A	StringTie	exon	697390910	697390981	1000	+	.	transcript_id "STRG.37568.1"; gene_id "STRG.37568";
5A	StringTie	exon	697391162	697391225	1000	+	.	transcript_id "STRG.37568.1"; gene_id "STRG.37568";
5A	StringTie	exon	697391320	697391399	1000	+	.	transcript_id "STRG.37568.1"; gene_id "STRG.37568";
5A	StringTie	exon	697391496	697391563	1000	+	.	transcript_id "STRG.37568.1"; gene_id "STRG.37568";
5A	StringTie	exon	697391674	697391731	1000	+	.	transcript_id "STRG.37568.1"; gene_id "STRG.37568";
5A	StringTie	exon	697500901	697500958	1000	+	.	transcript_id "STRG.37568.1"; gene_id "STRG.37568";
5A	StringTie	exon	697501039	697501101	1000	+	.	transcript_id "STRG.37568.1"; gene_id "STRG.37568";
5A	StringTie	exon	697501233	697501301	1000	+	.	transcript_id "STRG.37568.1"; gene_id "STRG.37568";
5A	StringTie	exon	697501517	697501606	1000	+	.	transcript_id "STRG.37568.1"; gene_id "STRG.37568";
5A	StringTie	exon	697501884	697501970	1000	+	.	transcript_id "STRG.37568.1"; gene_id "STRG.37568";
5A	StringTie	exon	697502092	697502207	1000	+	.	transcript_id "STRG.37568.1"; gene_id "STRG.37568";
5A	StringTie	exon	697502426	697502492	1000	+	.	transcript_id "STRG.37568.1"; gene_id "STRG.37568";
5A	StringTie	exon	697502582	697503637	1000	+	.	transcript_id "STRG.37568.1"; gene_id "STRG.37568";
5A	StringTie	exon	697503728	697503790	1000	+	.	transcript_id "STRG.37568.1"; gene_id "STRG.37568";
5A	StringTie	exon	697504607	697504730	1000	+	.	transcript_id "STRG.37568.1"; gene_id "STRG.37568";
5A	StringTie	exon	697504817	697504917	1000	+	.	transcript_id "STRG.37568.1"; gene_id "STRG.37568";
5A	StringTie	exon	697505030	697505092	1000	+	.	transcript_id "STRG.37568.1"; gene_id "STRG.37568";
5A	StringTie	exon	697505180	697505252	1000	+	.	transcript_id "STRG.37568.1"; gene_id "STRG.37568";
5A	StringTie	exon	697505338	697505709	1000	+	.	transcript_id "STRG.37568.1"; gene_id "STRG.37568";
5A	StringTie	transcript	697527505	697531100	1000	+	.	transcript_id "STRG.37569.1"; gene_id "STRG.37569"
5A	StringTie	exon	697527505	697527619	1000	+	.	transcript_id "STRG.37569.1"; gene_id "STRG.37569";
5A	StringTie	exon	697527838	697527904	1000	+	.	transcript_id "STRG.37569.1"; gene_id "STRG.37569";
5A	StringTie	exon	697527994	697529034	1000	+	.	transcript_id "STRG.37569.1"; gene_id "STRG.37569";
5A	StringTie	exon	697529125	697529187	1000	+	.	transcript_id "STRG.37569.1"; gene_id "STRG.37569";
5A	StringTie	exon	697530005	697530128	1000	+	.	transcript_id "STRG.37569.1"; gene_id "STRG.37569";
5A	StringTie	exon	697530215	697530315	1000	+	.	transcript_id "STRG.37569.1"; gene_id "STRG.37569";
5A	StringTie	exon	697530428	697530490	1000	+	.	transcript_id "STRG.37569.1"; gene_id "STRG.37569";
5A	StringTie	exon	697530578	697530650	1000	+	.	transcript_id "STRG.37569.1"; gene_id "STRG.37569";
5A	StringTie	exon	697530736	697531100	1000	+	.	transcript_id "STRG.37569.1"; gene_id "STRG.37569";
5A	StringTie	transcript	699227571	699229422	1000	-	.	transcript_id "STRG.37564.1"; gene_id "STRG.37564"
5A	StringTie	exon	699227571	699229422	1000	-	.	transcript_id "STRG.37564.1"; gene_id "STRG.37564";
5A	StringTie	transcript	699904238	699910579	1000	+	.	transcript_id "STRG.37565.1"; gene_id "STRG.37565"
5A	StringTie	exon	699904238	699904516	1000	+	.	transcript_id "STRG.37565.1"; gene_id "STRG.37565";
5A	StringTie	exon	699904610	699904703	1000	+	.	transcript_id "STRG.37565.1"; gene_id "STRG.37565";
5A	StringTie	exon	699904805	699904887	1000	+	.	transcript_id "STRG.37565.1"; gene_id "STRG.37565";
5A	StringTie	exon	699904986	699905206	1000	+	.	transcript_id "STRG.37565.1"; gene_id "STRG.37565";
5A	StringTie	exon	699905358	699905496	1000	+	.	transcript_id "STRG.37565.1"; gene_id "STRG.37565";
5A	StringTie	exon	699905728	699905810	1000	+	.	transcript_id "STRG.37565.1"; gene_id "STRG.37565";
5A	StringTie	exon	699905944	699906156	1000	+	.	transcript_id "STRG.37565.1"; gene_id "STRG.37565";
5A	StringTie	exon	699906242	699906598	1000	+	.	transcript_id "STRG.37565.1"; gene_id "STRG.37565";
5A	StringTie	exon	699906673	699906844	1000	+	.	transcript_id "STRG.37565.1"; gene_id "STRG.37565";
5A	StringTie	exon	699907083	699907274	1000	+	.	transcript_id "STRG.37565.1"; gene_id "STRG.37565";
5A	StringTie	exon	699907358	699907564	1000	+	.	transcript_id "STRG.37565.1"; gene_id "STRG.37565";
5A	StringTie	exon	699907660	699907752	1000	+	.	transcript_id "STRG.37565.1"; gene_id "STRG.37565";
5A	StringTie	exon	699907854	699908053	1000	+	.	transcript_id "STRG.37565.1"; gene_id "STRG.37565";
5A	StringTie	exon	699908168	699908695	1000	+	.	transcript_id "STRG.37565.1"; gene_id "STRG.37565";
5A	StringTie	exon	699908939	699909019	1000	+	.	transcript_id "STRG.37565.1"; gene_id "STRG.37565";
5A	StringTie	exon	699909111	699909196	1000	+	.	transcript_id "STRG.37565.1"; gene_id "STRG.37565";
5A	StringTie	exon	699909269	699909922	1000	+	.	transcript_id "STRG.37565.1"; gene_id "STRG.37565";
5A	StringTie	exon	699910025	699910175	1000	+	.	transcript_id "STRG.37565.1"; gene_id "STRG.37565";
5A	StringTie	exon	699910300	699910579	1000	+	.	transcript_id "STRG.37565.1"; gene_id "STRG.37565";
5A	StringTie	transcript	699951330	699953088	1000	-	.	transcript_id "STRG.37572.1"; gene_id "STRG.37572"
5A	StringTie	exon	699951330	699951787	1000	-	.	transcript_id "STRG.37572.1"; gene_id "STRG.37572";
5A	StringTie	exon	699951925	699952249	1000	-	.	transcript_id "STRG.37572.1"; gene_id "STRG.37572";
5A	StringTie	exon	699952352	699952599	1000	-	.	transcript_id "STRG.37572.1"; gene_id "STRG.37572";
5A	StringTie	exon	699952776	699953088	1000	-	.	transcript_id "STRG.37572.1"; gene_id "STRG.37572";
5A	StringTie	transcript	699953153	699955163	1000	-	.	transcript_id "STRG.37573.1"; gene_id "STRG.37573"
5A	StringTie	exon	699953153	699953818	1000	-	.	transcript_id "STRG.37573.1"; gene_id "STRG.37573";
5A	StringTie	exon	699953962	699954286	1000	-	.	transcript_id "STRG.37573.1"; gene_id "STRG.37573";
5A	StringTie	exon	699954530	699954777	1000	-	.	transcript_id "STRG.37573.1"; gene_id "STRG.37573";
5A	StringTie	exon	699954866	699955163	1000	-	.	transcript_id "STRG.37573.1"; gene_id "STRG.37573";
5A	StringTie	transcript	699953153	699959333	1000	-	.	transcript_id "STRG.37573.2"; gene_id "STRG.37573"
5A	StringTie	exon	699953153	699953818	1000	-	.	transcript_id "STRG.37573.2"; gene_id "STRG.37573";
5A	StringTie	exon	699953962	699954286	1000	-	.	transcript_id "STRG.37573.2"; gene_id "STRG.37573";
5A	StringTie	exon	699954530	699954777	1000	-	.	transcript_id "STRG.37573.2"; gene_id "STRG.37573";
5A	StringTie	exon	699954866	699955926	1000	-	.	transcript_id "STRG.37573.2"; gene_id "STRG.37573";
5A	StringTie	exon	699956070	699956394	1000	-	.	transcript_id "STRG.37573.2"; gene_id "STRG.37573";
5A	StringTie	exon	699956758	699957003	1000	-	.	transcript_id "STRG.37573.2"; gene_id "STRG.37573";
5A	StringTie	exon	699957127	699957906	1000	-	.	transcript_id "STRG.37573.2"; gene_id "STRG.37573";
5A	StringTie	exon	699958416	699958574	1000	-	.	transcript_id "STRG.37573.2"; gene_id "STRG.37573";
5A	StringTie	exon	699959024	699959099	1000	-	.	transcript_id "STRG.37573.2"; gene_id "STRG.37573";
5A	StringTie	exon	699959218	699959333	1000	-	.	transcript_id "STRG.37573.2"; gene_id "STRG.37573";
5A	StringTie	transcript	699953153	699959333	1000	-	.	transcript_id "STRG.37573.3"; gene_id "STRG.37573"
5A	StringTie	exon	699953153	699953818	1000	-	.	transcript_id "STRG.37573.3"; gene_id "STRG.37573";
5A	StringTie	exon	699953962	699954286	1000	-	.	transcript_id "STRG.37573.3"; gene_id "STRG.37573";
5A	StringTie	exon	699954530	699954777	1000	-	.	transcript_id "STRG.37573.3"; gene_id "STRG.37573";
5A	StringTie	exon	699954866	699955926	1000	-	.	transcript_id "STRG.37573.3"; gene_id "STRG.37573";
5A	StringTie	exon	699956070	699957003	1000	-	.	transcript_id "STRG.37573.3"; gene_id "STRG.37573";
5A	StringTie	exon	699957127	699957906	1000	-	.	transcript_id "STRG.37573.3"; gene_id "STRG.37573";
5A	StringTie	exon	699958416	699958574	1000	-	.	transcript_id "STRG.37573.3"; gene_id "STRG.37573";
5A	StringTie	exon	699959024	699959099	1000	-	.	transcript_id "STRG.37573.3"; gene_id "STRG.37573";
5A	StringTie	exon	699959218	699959333	1000	-	.	transcript_id "STRG.37573.3"; gene_id "STRG.37573";
5A	StringTie	transcript	699955164	699959333	1000	-	.	transcript_id "STRG.37573.4"; gene_id "STRG.37573"
5A	StringTie	exon	699955164	699957003	1000	-	.	transcript_id "STRG.37573.4"; gene_id "STRG.37573";
5A	StringTie	exon	699957127	699957906	1000	-	.	transcript_id "STRG.37573.4"; gene_id "STRG.37573";
5A	StringTie	exon	699958416	699958574	1000	-	.	transcript_id "STRG.37573.4"; gene_id "STRG.37573";
5A	StringTie	exon	699959024	699959099	1000	-	.	transcript_id "STRG.37573.4"; gene_id "STRG.37573";
5A	StringTie	exon	699959218	699959333	1000	-	.	transcript_id "STRG.37573.4"; gene_id "STRG.37573";
5A	StringTie	transcript	699962999	700025887	1000	-	.	transcript_id "STRG.37574.1"; gene_id "STRG.37574"
5A	StringTie	exon	699962999	699963715	1000	-	.	transcript_id "STRG.37574.1"; gene_id "STRG.37574";
5A	StringTie	exon	699963922	699964060	1000	-	.	transcript_id "STRG.37574.1"; gene_id "STRG.37574";
5A	StringTie	exon	699964808	699965717	1000	-	.	transcript_id "STRG.37574.1"; gene_id "STRG.37574";
5A	StringTie	exon	699965799	699965951	1000	-	.	transcript_id "STRG.37574.1"; gene_id "STRG.37574";
5A	StringTie	exon	699966949	699967056	1000	-	.	transcript_id "STRG.37574.1"; gene_id "STRG.37574";
5A	StringTie	exon	699967143	699967195	1000	-	.	transcript_id "STRG.37574.1"; gene_id "STRG.37574";
5A	StringTie	exon	699967264	699967382	1000	-	.	transcript_id "STRG.37574.1"; gene_id "STRG.37574";
5A	StringTie	exon	699967575	699967660	1000	-	.	transcript_id "STRG.37574.1"; gene_id "STRG.37574";
5A	StringTie	exon	699967988	699968043	1000	-	.	transcript_id "STRG.37574.1"; gene_id "STRG.37574";
5A	StringTie	exon	699968115	699968233	1000	-	.	transcript_id "STRG.37574.1"; gene_id "STRG.37574";
5A	StringTie	exon	699968441	699968526	1000	-	.	transcript_id "STRG.37574.1"; gene_id "STRG.37574";
5A	StringTie	exon	699968766	699968824	1000	-	.	transcript_id "STRG.37574.1"; gene_id "STRG.37574";
5A	StringTie	exon	699968896	699969014	1000	-	.	transcript_id "STRG.37574.1"; gene_id "STRG.37574";
5A	StringTie	exon	699969408	699969502	1000	-	.	transcript_id "STRG.37574.1"; gene_id "STRG.37574";
5A	StringTie	exon	699969821	699969886	1000	-	.	transcript_id "STRG.37574.1"; gene_id "STRG.37574";
5A	StringTie	exon	700025742	700025887	1000	-	.	transcript_id "STRG.37574.1"; gene_id "STRG.37574";
5A	StringTie	transcript	700075230	700079569	1000	-	.	transcript_id "STRG.37571.1"; gene_id "STRG.37571"
5A	StringTie	exon	700075230	700077126	1000	-	.	transcript_id "STRG.37571.1"; gene_id "STRG.37571";
5A	StringTie	exon	700077515	700077601	1000	-	.	transcript_id "STRG.37571.1"; gene_id "STRG.37571";
5A	StringTie	exon	700077683	700077781	1000	-	.	transcript_id "STRG.37571.1"; gene_id "STRG.37571";
5A	StringTie	exon	700078218	700078377	1000	-	.	transcript_id "STRG.37571.1"; gene_id "STRG.37571";
5A	StringTie	exon	700078472	700078545	1000	-	.	transcript_id "STRG.37571.1"; gene_id "STRG.37571";
5A	StringTie	exon	700078662	700078812	1000	-	.	transcript_id "STRG.37571.1"; gene_id "STRG.37571";
5A	StringTie	exon	700079160	700079272	1000	-	.	transcript_id "STRG.37571.1"; gene_id "STRG.37571";
5A	StringTie	exon	700079367	700079569	1000	-	.	transcript_id "STRG.37571.1"; gene_id "STRG.37571";
5A	StringTie	transcript	700086100	700086694	1000	+	.	transcript_id "STRG.37570.1"; gene_id "STRG.37570"
5A	StringTie	exon	700086100	700086365	1000	+	.	transcript_id "STRG.37570.1"; gene_id "STRG.37570";
5A	StringTie	exon	700086464	700086694	1000	+	.	transcript_id "STRG.37570.1"; gene_id "STRG.37570";
5A	StringTie	transcript	700088894	700094133	1000	-	.	transcript_id "STRG.37575.1"; gene_id "STRG.37575"
5A	StringTie	exon	700088894	700092231	1000	-	.	transcript_id "STRG.37575.1"; gene_id "STRG.37575";
5A	StringTie	exon	700092432	700092926	1000	-	.	transcript_id "STRG.37575.1"; gene_id "STRG.37575";
5A	StringTie	exon	700093693	700094133	1000	-	.	transcript_id "STRG.37575.1"; gene_id "STRG.37575";
5A	StringTie	transcript	700186142	700191005	1000	-	.	transcript_id "STRG.37577.1"; gene_id "STRG.37577"
5A	StringTie	exon	700186142	700186551	1000	-	.	transcript_id "STRG.37577.1"; gene_id "STRG.37577";
5A	StringTie	exon	700186690	700187253	1000	-	.	transcript_id "STRG.37577.1"; gene_id "STRG.37577";
5A	StringTie	exon	700187385	700188278	1000	-	.	transcript_id "STRG.37577.1"; gene_id "STRG.37577";
5A	StringTie	exon	700188531	700189142	1000	-	.	transcript_id "STRG.37577.1"; gene_id "STRG.37577";
5A	StringTie	exon	700189251	700190144	1000	-	.	transcript_id "STRG.37577.1"; gene_id "STRG.37577";
5A	StringTie	exon	700190394	700191005	1000	-	.	transcript_id "STRG.37577.1"; gene_id "STRG.37577";
5A	StringTie	transcript	700193158	700196580	1000	-	.	transcript_id "STRG.37578.1"; gene_id "STRG.37578"
5A	StringTie	exon	700193158	700193849	1000	-	.	transcript_id "STRG.37578.1"; gene_id "STRG.37578";
5A	StringTie	exon	700194386	700194651	1000	-	.	transcript_id "STRG.37578.1"; gene_id "STRG.37578";
5A	StringTie	exon	700196117	700196231	1000	-	.	transcript_id "STRG.37578.1"; gene_id "STRG.37578";
5A	StringTie	exon	700196308	700196580	1000	-	.	transcript_id "STRG.37578.1"; gene_id "STRG.37578";
5A	StringTie	transcript	700361827	700364203	1000	-	.	transcript_id "STRG.37576.1"; gene_id "STRG.37576"
5A	StringTie	exon	700361827	700362493	1000	-	.	transcript_id "STRG.37576.1"; gene_id "STRG.37576";
5A	StringTie	exon	700363743	700364203	1000	-	.	transcript_id "STRG.37576.1"; gene_id "STRG.37576";
5A	StringTie	transcript	700391823	700399338	1000	+	.	transcript_id "STRG.37579.1"; gene_id "STRG.37579"
5A	StringTie	exon	700391823	700392082	1000	+	.	transcript_id "STRG.37579.1"; gene_id "STRG.37579";
5A	StringTie	exon	700392385	700392463	1000	+	.	transcript_id "STRG.37579.1"; gene_id "STRG.37579";
5A	StringTie	exon	700392553	700392710	1000	+	.	transcript_id "STRG.37579.1"; gene_id "STRG.37579";
5A	StringTie	exon	700392919	700393044	1000	+	.	transcript_id "STRG.37579.1"; gene_id "STRG.37579";
5A	StringTie	exon	700393132	700393312	1000	+	.	transcript_id "STRG.37579.1"; gene_id "STRG.37579";
5A	StringTie	exon	700394237	700394372	1000	+	.	transcript_id "STRG.37579.1"; gene_id "STRG.37579";
5A	StringTie	exon	700394458	700394575	1000	+	.	transcript_id "STRG.37579.1"; gene_id "STRG.37579";
5A	StringTie	exon	700395108	700395197	1000	+	.	transcript_id "STRG.37579.1"; gene_id "STRG.37579";
5A	StringTie	exon	700395326	700395433	1000	+	.	transcript_id "STRG.37579.1"; gene_id "STRG.37579";
5A	StringTie	exon	700395530	700395733	1000	+	.	transcript_id "STRG.37579.1"; gene_id "STRG.37579";
5A	StringTie	exon	700395926	700396051	1000	+	.	transcript_id "STRG.37579.1"; gene_id "STRG.37579";
5A	StringTie	exon	700396136	700396794	1000	+	.	transcript_id "STRG.37579.1"; gene_id "STRG.37579";
5A	StringTie	exon	700397039	700397184	1000	+	.	transcript_id "STRG.37579.1"; gene_id "STRG.37579";
5A	StringTie	exon	700398147	700398305	1000	+	.	transcript_id "STRG.37579.1"; gene_id "STRG.37579";
5A	StringTie	exon	700398731	700398845	1000	+	.	transcript_id "STRG.37579.1"; gene_id "STRG.37579";
5A	StringTie	exon	700398939	700399338	1000	+	.	transcript_id "STRG.37579.1"; gene_id "STRG.37579";
5A	StringTie	transcript	700535998	700539918	1000	+	.	transcript_id "STRG.37580.1"; gene_id "STRG.37580"
5A	StringTie	exon	700535998	700537135	1000	+	.	transcript_id "STRG.37580.1"; gene_id "STRG.37580";
5A	StringTie	exon	700538111	700538263	1000	+	.	transcript_id "STRG.37580.1"; gene_id "STRG.37580";
5A	StringTie	exon	700538359	700538475	1000	+	.	transcript_id "STRG.37580.1"; gene_id "STRG.37580";
5A	StringTie	exon	700538949	700539918	1000	+	.	transcript_id "STRG.37580.1"; gene_id "STRG.37580";
5A	StringTie	transcript	700551354	700553781	1000	-	.	transcript_id "STRG.37582.1"; gene_id "STRG.37582"
5A	StringTie	exon	700551354	700553781	1000	-	.	transcript_id "STRG.37582.1"; gene_id "STRG.37582";
5A	StringTie	transcript	700628057	700630542	1000	+	.	transcript_id "STRG.37581.1"; gene_id "STRG.37581"
5A	StringTie	exon	700628057	700628178	1000	+	.	transcript_id "STRG.37581.1"; gene_id "STRG.37581";
5A	StringTie	exon	700628255	700628367	1000	+	.	transcript_id "STRG.37581.1"; gene_id "STRG.37581";
5A	StringTie	exon	700629035	700630542	1000	+	.	transcript_id "STRG.37581.1"; gene_id "STRG.37581";
5A	StringTie	transcript	700679186	700682991	1000	+	.	transcript_id "STRG.37583.1"; gene_id "STRG.37583"
5A	StringTie	exon	700679186	700679422	1000	+	.	transcript_id "STRG.37583.1"; gene_id "STRG.37583";
5A	StringTie	exon	700679514	700679652	1000	+	.	transcript_id "STRG.37583.1"; gene_id "STRG.37583";
5A	StringTie	exon	700680484	700680710	1000	+	.	transcript_id "STRG.37583.1"; gene_id "STRG.37583";
5A	StringTie	exon	700681140	700681397	1000	+	.	transcript_id "STRG.37583.1"; gene_id "STRG.37583";
5A	StringTie	exon	700682153	700682991	1000	+	.	transcript_id "STRG.37583.1"; gene_id "STRG.37583";
5A	StringTie	transcript	700683176	700685351	1000	+	.	transcript_id "STRG.37584.1"; gene_id "STRG.37584"
5A	StringTie	exon	700683176	700683623	1000	+	.	transcript_id "STRG.37584.1"; gene_id "STRG.37584";
5A	StringTie	exon	700684283	700684450	1000	+	.	transcript_id "STRG.37584.1"; gene_id "STRG.37584";
5A	StringTie	exon	700684634	700684742	1000	+	.	transcript_id "STRG.37584.1"; gene_id "STRG.37584";
5A	StringTie	exon	700684877	700685351	1000	+	.	transcript_id "STRG.37584.1"; gene_id "STRG.37584";
5A	StringTie	transcript	700688181	700692134	1000	+	.	transcript_id "STRG.37586.1"; gene_id "STRG.37586"
5A	StringTie	exon	700688181	700688425	1000	+	.	transcript_id "STRG.37586.1"; gene_id "STRG.37586";
5A	StringTie	exon	700689063	700689388	1000	+	.	transcript_id "STRG.37586.1"; gene_id "STRG.37586";
5A	StringTie	exon	700690655	700692134	1000	+	.	transcript_id "STRG.37586.1"; gene_id "STRG.37586";
5A	StringTie	transcript	700696435	700698765	1000	+	.	transcript_id "STRG.37585.1"; gene_id "STRG.37585"
5A	StringTie	exon	700696435	700696536	1000	+	.	transcript_id "STRG.37585.1"; gene_id "STRG.37585";
5A	StringTie	exon	700696637	700697065	1000	+	.	transcript_id "STRG.37585.1"; gene_id "STRG.37585";
5A	StringTie	exon	700697280	700698017	1000	+	.	transcript_id "STRG.37585.1"; gene_id "STRG.37585";
5A	StringTie	exon	700698147	700698765	1000	+	.	transcript_id "STRG.37585.1"; gene_id "STRG.37585";
5A	StringTie	transcript	700809999	700818239	1000	+	.	transcript_id "STRG.37587.1"; gene_id "STRG.37587"
5A	StringTie	exon	700809999	700811544	1000	+	.	transcript_id "STRG.37587.1"; gene_id "STRG.37587";
5A	StringTie	exon	700811644	700811802	1000	+	.	transcript_id "STRG.37587.1"; gene_id "STRG.37587";
5A	StringTie	exon	700811891	700811968	1000	+	.	transcript_id "STRG.37587.1"; gene_id "STRG.37587";
5A	StringTie	exon	700812060	700812191	1000	+	.	transcript_id "STRG.37587.1"; gene_id "STRG.37587";
5A	StringTie	exon	700812764	700812891	1000	+	.	transcript_id "STRG.37587.1"; gene_id "STRG.37587";
5A	StringTie	exon	700813018	700813105	1000	+	.	transcript_id "STRG.37587.1"; gene_id "STRG.37587";
5A	StringTie	exon	700813461	700813555	1000	+	.	transcript_id "STRG.37587.1"; gene_id "STRG.37587";
5A	StringTie	exon	700814051	700814114	1000	+	.	transcript_id "STRG.37587.1"; gene_id "STRG.37587";
5A	StringTie	exon	700814667	700814842	1000	+	.	transcript_id "STRG.37587.1"; gene_id "STRG.37587";
5A	StringTie	exon	700815320	700815541	1000	+	.	transcript_id "STRG.37587.1"; gene_id "STRG.37587";
5A	StringTie	exon	700816704	700816788	1000	+	.	transcript_id "STRG.37587.1"; gene_id "STRG.37587";
5A	StringTie	exon	700817600	700818239	1000	+	.	transcript_id "STRG.37587.1"; gene_id "STRG.37587";
5A	StringTie	transcript	700809999	700818239	1000	+	.	transcript_id "STRG.37587.2"; gene_id "STRG.37587"
5A	StringTie	exon	700809999	700811544	1000	+	.	transcript_id "STRG.37587.2"; gene_id "STRG.37587";
5A	StringTie	exon	700811644	700811802	1000	+	.	transcript_id "STRG.37587.2"; gene_id "STRG.37587";
5A	StringTie	exon	700811891	700811968	1000	+	.	transcript_id "STRG.37587.2"; gene_id "STRG.37587";
5A	StringTie	exon	700812060	700812191	1000	+	.	transcript_id "STRG.37587.2"; gene_id "STRG.37587";
5A	StringTie	exon	700812764	700812891	1000	+	.	transcript_id "STRG.37587.2"; gene_id "STRG.37587";
5A	StringTie	exon	700813018	700813105	1000	+	.	transcript_id "STRG.37587.2"; gene_id "STRG.37587";
5A	StringTie	exon	700813461	700813555	1000	+	.	transcript_id "STRG.37587.2"; gene_id "STRG.37587";
5A	StringTie	exon	700814051	700814114	1000	+	.	transcript_id "STRG.37587.2"; gene_id "STRG.37587";
5A	StringTie	exon	700814416	700814551	1000	+	.	transcript_id "STRG.37587.2"; gene_id "STRG.37587";
5A	StringTie	exon	700814667	700814842	1000	+	.	transcript_id "STRG.37587.2"; gene_id "STRG.37587";
5A	StringTie	exon	700815320	700815541	1000	+	.	transcript_id "STRG.37587.2"; gene_id "STRG.37587";
5A	StringTie	exon	700816704	700816788	1000	+	.	transcript_id "STRG.37587.2"; gene_id "STRG.37587";
5A	StringTie	exon	700817600	700818239	1000	+	.	transcript_id "STRG.37587.2"; gene_id "STRG.37587";
5A	StringTie	transcript	700809999	700818239	1000	+	.	transcript_id "STRG.37587.3"; gene_id "STRG.37587"
5A	StringTie	exon	700809999	700811544	1000	+	.	transcript_id "STRG.37587.3"; gene_id "STRG.37587";
5A	StringTie	exon	700811644	700811802	1000	+	.	transcript_id "STRG.37587.3"; gene_id "STRG.37587";
5A	StringTie	exon	700811891	700811968	1000	+	.	transcript_id "STRG.37587.3"; gene_id "STRG.37587";
5A	StringTie	exon	700812060	700812191	1000	+	.	transcript_id "STRG.37587.3"; gene_id "STRG.37587";
5A	StringTie	exon	700812764	700812891	1000	+	.	transcript_id "STRG.37587.3"; gene_id "STRG.37587";
5A	StringTie	exon	700813018	700813105	1000	+	.	transcript_id "STRG.37587.3"; gene_id "STRG.37587";
5A	StringTie	exon	700813461	700813555	1000	+	.	transcript_id "STRG.37587.3"; gene_id "STRG.37587";
5A	StringTie	exon	700814051	700814114	1000	+	.	transcript_id "STRG.37587.3"; gene_id "STRG.37587";
5A	StringTie	exon	700814667	700814842	1000	+	.	transcript_id "STRG.37587.3"; gene_id "STRG.37587";
5A	StringTie	exon	700815320	700815541	1000	+	.	transcript_id "STRG.37587.3"; gene_id "STRG.37587";
5A	StringTie	exon	700817600	700818239	1000	+	.	transcript_id "STRG.37587.3"; gene_id "STRG.37587";
5A	StringTie	transcript	700826627	700828307	1000	-	.	transcript_id "STRG.37588.1"; gene_id "STRG.37588"
5A	StringTie	exon	700826627	700828307	1000	-	.	transcript_id "STRG.37588.1"; gene_id "STRG.37588";
5A	StringTie	transcript	700960810	700964107	1000	-	.	transcript_id "STRG.37589.3"; gene_id "STRG.37589"
5A	StringTie	exon	700960810	700961316	1000	-	.	transcript_id "STRG.37589.3"; gene_id "STRG.37589";
5A	StringTie	exon	700962080	700962148	1000	-	.	transcript_id "STRG.37589.3"; gene_id "STRG.37589";
5A	StringTie	exon	700962225	700962749	1000	-	.	transcript_id "STRG.37589.3"; gene_id "STRG.37589";
5A	StringTie	exon	700962824	700963166	1000	-	.	transcript_id "STRG.37589.3"; gene_id "STRG.37589";
5A	StringTie	exon	700963248	700963464	1000	-	.	transcript_id "STRG.37589.3"; gene_id "STRG.37589";
5A	StringTie	exon	700963547	700964107	1000	-	.	transcript_id "STRG.37589.3"; gene_id "STRG.37589";
5A	StringTie	transcript	700960810	700969371	1000	-	.	transcript_id "STRG.37589.1"; gene_id "STRG.37589"
5A	StringTie	exon	700960810	700961316	1000	-	.	transcript_id "STRG.37589.1"; gene_id "STRG.37589";
5A	StringTie	exon	700962080	700962148	1000	-	.	transcript_id "STRG.37589.1"; gene_id "STRG.37589";
5A	StringTie	exon	700962225	700962542	1000	-	.	transcript_id "STRG.37589.1"; gene_id "STRG.37589";
5A	StringTie	exon	700962622	700962749	1000	-	.	transcript_id "STRG.37589.1"; gene_id "STRG.37589";
5A	StringTie	exon	700962824	700963166	1000	-	.	transcript_id "STRG.37589.1"; gene_id "STRG.37589";
5A	StringTie	exon	700963248	700963464	1000	-	.	transcript_id "STRG.37589.1"; gene_id "STRG.37589";
5A	StringTie	exon	700963547	700963815	1000	-	.	transcript_id "STRG.37589.1"; gene_id "STRG.37589";
5A	StringTie	exon	700967886	700967973	1000	-	.	transcript_id "STRG.37589.1"; gene_id "STRG.37589";
5A	StringTie	exon	700968666	700968915	1000	-	.	transcript_id "STRG.37589.1"; gene_id "STRG.37589";
5A	StringTie	exon	700969272	700969371	1000	-	.	transcript_id "STRG.37589.1"; gene_id "STRG.37589";
5A	StringTie	transcript	700960810	700969371	1000	-	.	transcript_id "STRG.37589.2"; gene_id "STRG.37589"
5A	StringTie	exon	700960810	700961316	1000	-	.	transcript_id "STRG.37589.2"; gene_id "STRG.37589";
5A	StringTie	exon	700962080	700962148	1000	-	.	transcript_id "STRG.37589.2"; gene_id "STRG.37589";
5A	StringTie	exon	700962225	700962542	1000	-	.	transcript_id "STRG.37589.2"; gene_id "STRG.37589";
5A	StringTie	exon	700962622	700962749	1000	-	.	transcript_id "STRG.37589.2"; gene_id "STRG.37589";
5A	StringTie	exon	700962824	700963166	1000	-	.	transcript_id "STRG.37589.2"; gene_id "STRG.37589";
5A	StringTie	exon	700963248	700963464	1000	-	.	transcript_id "STRG.37589.2"; gene_id "STRG.37589";
5A	StringTie	exon	700963547	700963815	1000	-	.	transcript_id "STRG.37589.2"; gene_id "STRG.37589";
5A	StringTie	exon	700967886	700967973	1000	-	.	transcript_id "STRG.37589.2"; gene_id "STRG.37589";
5A	StringTie	exon	700968179	700968249	1000	-	.	transcript_id "STRG.37589.2"; gene_id "STRG.37589";
5A	StringTie	exon	700968666	700968915	1000	-	.	transcript_id "STRG.37589.2"; gene_id "STRG.37589";
5A	StringTie	exon	700969272	700969371	1000	-	.	transcript_id "STRG.37589.2"; gene_id "STRG.37589";
5A	StringTie	transcript	701647264	701650740	1000	-	.	transcript_id "STRG.37590.1"; gene_id "STRG.37590"
5A	StringTie	exon	701647264	701647830	1000	-	.	transcript_id "STRG.37590.1"; gene_id "STRG.37590";
5A	StringTie	exon	701648597	701648677	1000	-	.	transcript_id "STRG.37590.1"; gene_id "STRG.37590";
5A	StringTie	exon	701648767	701649054	1000	-	.	transcript_id "STRG.37590.1"; gene_id "STRG.37590";
5A	StringTie	exon	701650078	701650740	1000	-	.	transcript_id "STRG.37590.1"; gene_id "STRG.37590";
5A	StringTie	transcript	701657335	701664347	1000	-	.	transcript_id "STRG.37592.1"; gene_id "STRG.37592"
5A	StringTie	exon	701657335	701657981	1000	-	.	transcript_id "STRG.37592.1"; gene_id "STRG.37592";
5A	StringTie	exon	701658090	701658272	1000	-	.	transcript_id "STRG.37592.1"; gene_id "STRG.37592";
5A	StringTie	exon	701658375	701658584	1000	-	.	transcript_id "STRG.37592.1"; gene_id "STRG.37592";
5A	StringTie	exon	701658760	701658920	1000	-	.	transcript_id "STRG.37592.1"; gene_id "STRG.37592";
5A	StringTie	exon	701659012	701659093	1000	-	.	transcript_id "STRG.37592.1"; gene_id "STRG.37592";
5A	StringTie	exon	701659469	701659501	1000	-	.	transcript_id "STRG.37592.1"; gene_id "STRG.37592";
5A	StringTie	exon	701659731	701659969	1000	-	.	transcript_id "STRG.37592.1"; gene_id "STRG.37592";
5A	StringTie	exon	701660040	701660204	1000	-	.	transcript_id "STRG.37592.1"; gene_id "STRG.37592";
5A	StringTie	exon	701660572	701660716	1000	-	.	transcript_id "STRG.37592.1"; gene_id "STRG.37592";
5A	StringTie	exon	701660793	701660897	1000	-	.	transcript_id "STRG.37592.1"; gene_id "STRG.37592";
5A	StringTie	exon	701661002	701661124	1000	-	.	transcript_id "STRG.37592.1"; gene_id "STRG.37592";
5A	StringTie	exon	701661563	701661682	1000	-	.	transcript_id "STRG.37592.1"; gene_id "STRG.37592";
5A	StringTie	exon	701661769	701661888	1000	-	.	transcript_id "STRG.37592.1"; gene_id "STRG.37592";
5A	StringTie	exon	701661993	701662199	1000	-	.	transcript_id "STRG.37592.1"; gene_id "STRG.37592";
5A	StringTie	exon	701662280	701662459	1000	-	.	transcript_id "STRG.37592.1"; gene_id "STRG.37592";
5A	StringTie	exon	701662599	701662733	1000	-	.	transcript_id "STRG.37592.1"; gene_id "STRG.37592";
5A	StringTie	exon	701662858	701662995	1000	-	.	transcript_id "STRG.37592.1"; gene_id "STRG.37592";
5A	StringTie	exon	701663098	701663214	1000	-	.	transcript_id "STRG.37592.1"; gene_id "STRG.37592";
5A	StringTie	exon	701663305	701663424	1000	-	.	transcript_id "STRG.37592.1"; gene_id "STRG.37592";
5A	StringTie	exon	701663783	701664347	1000	-	.	transcript_id "STRG.37592.1"; gene_id "STRG.37592";
5A	StringTie	transcript	701692267	701693526	1000	-	.	transcript_id "STRG.37591.1"; gene_id "STRG.37591"
5A	StringTie	exon	701692267	701692796	1000	-	.	transcript_id "STRG.37591.1"; gene_id "STRG.37591";
5A	StringTie	exon	701692886	701693526	1000	-	.	transcript_id "STRG.37591.1"; gene_id "STRG.37591";
5A	StringTie	transcript	702073043	702084989	1000	-	.	transcript_id "STRG.37593.1"; gene_id "STRG.37593"
5A	StringTie	exon	702073043	702074046	1000	-	.	transcript_id "STRG.37593.1"; gene_id "STRG.37593";
5A	StringTie	exon	702074128	702074187	1000	-	.	transcript_id "STRG.37593.1"; gene_id "STRG.37593";
5A	StringTie	exon	702074349	702074436	1000	-	.	transcript_id "STRG.37593.1"; gene_id "STRG.37593";
5A	StringTie	exon	702074679	702074809	1000	-	.	transcript_id "STRG.37593.1"; gene_id "STRG.37593";
5A	StringTie	exon	702074902	702075048	1000	-	.	transcript_id "STRG.37593.1"; gene_id "STRG.37593";
5A	StringTie	exon	702075112	702075162	1000	-	.	transcript_id "STRG.37593.1"; gene_id "STRG.37593";
5A	StringTie	exon	702075281	702075355	1000	-	.	transcript_id "STRG.37593.1"; gene_id "STRG.37593";
5A	StringTie	exon	702075713	702075820	1000	-	.	transcript_id "STRG.37593.1"; gene_id "STRG.37593";
5A	StringTie	exon	702075891	702075938	1000	-	.	transcript_id "STRG.37593.1"; gene_id "STRG.37593";
5A	StringTie	exon	702076253	702076402	1000	-	.	transcript_id "STRG.37593.1"; gene_id "STRG.37593";
5A	StringTie	exon	702076605	702076705	1000	-	.	transcript_id "STRG.37593.1"; gene_id "STRG.37593";
5A	StringTie	exon	702076833	702076980	1000	-	.	transcript_id "STRG.37593.1"; gene_id "STRG.37593";
5A	StringTie	exon	702077573	702077737	1000	-	.	transcript_id "STRG.37593.1"; gene_id "STRG.37593";
5A	StringTie	exon	702078320	702078440	1000	-	.	transcript_id "STRG.37593.1"; gene_id "STRG.37593";
5A	StringTie	exon	702078850	702078977	1000	-	.	transcript_id "STRG.37593.1"; gene_id "STRG.37593";
5A	StringTie	exon	702079074	702079304	1000	-	.	transcript_id "STRG.37593.1"; gene_id "STRG.37593";
5A	StringTie	exon	702079408	702079545	1000	-	.	transcript_id "STRG.37593.1"; gene_id "STRG.37593";
5A	StringTie	exon	702080037	702080186	1000	-	.	transcript_id "STRG.37593.1"; gene_id "STRG.37593";
5A	StringTie	exon	702080268	702080495	1000	-	.	transcript_id "STRG.37593.1"; gene_id "STRG.37593";
5A	StringTie	exon	702080729	702080967	1000	-	.	transcript_id "STRG.37593.1"; gene_id "STRG.37593";
5A	StringTie	exon	702081104	702081217	1000	-	.	transcript_id "STRG.37593.1"; gene_id "STRG.37593";
5A	StringTie	exon	702081301	702081569	1000	-	.	transcript_id "STRG.37593.1"; gene_id "STRG.37593";
5A	StringTie	exon	702082153	702082234	1000	-	.	transcript_id "STRG.37593.1"; gene_id "STRG.37593";
5A	StringTie	exon	702082695	702082832	1000	-	.	transcript_id "STRG.37593.1"; gene_id "STRG.37593";
5A	StringTie	exon	702082909	702083059	1000	-	.	transcript_id "STRG.37593.1"; gene_id "STRG.37593";
5A	StringTie	exon	702083260	702083583	1000	-	.	transcript_id "STRG.37593.1"; gene_id "STRG.37593";
5A	StringTie	exon	702083691	702083898	1000	-	.	transcript_id "STRG.37593.1"; gene_id "STRG.37593";
5A	StringTie	exon	702083977	702084638	1000	-	.	transcript_id "STRG.37593.1"; gene_id "STRG.37593";
5A	StringTie	exon	702084724	702084989	1000	-	.	transcript_id "STRG.37593.1"; gene_id "STRG.37593";
5A	StringTie	transcript	702086377	702091116	1000	-	.	transcript_id "STRG.37594.1"; gene_id "STRG.37594"
5A	StringTie	exon	702086377	702086964	1000	-	.	transcript_id "STRG.37594.1"; gene_id "STRG.37594";
5A	StringTie	exon	702087057	702087280	1000	-	.	transcript_id "STRG.37594.1"; gene_id "STRG.37594";
5A	StringTie	exon	702087444	702087704	1000	-	.	transcript_id "STRG.37594.1"; gene_id "STRG.37594";
5A	StringTie	exon	702087800	702087910	1000	-	.	transcript_id "STRG.37594.1"; gene_id "STRG.37594";
5A	StringTie	exon	702088141	702088929	1000	-	.	transcript_id "STRG.37594.1"; gene_id "STRG.37594";
5A	StringTie	exon	702089113	702089265	1000	-	.	transcript_id "STRG.37594.1"; gene_id "STRG.37594";
5A	StringTie	exon	702089559	702089668	1000	-	.	transcript_id "STRG.37594.1"; gene_id "STRG.37594";
5A	StringTie	exon	702089759	702089985	1000	-	.	transcript_id "STRG.37594.1"; gene_id "STRG.37594";
5A	StringTie	exon	702090086	702091116	1000	-	.	transcript_id "STRG.37594.1"; gene_id "STRG.37594";
5A	StringTie	transcript	702091173	702093802	1000	-	.	transcript_id "STRG.37595.1"; gene_id "STRG.37595"
5A	StringTie	exon	702091173	702091748	1000	-	.	transcript_id "STRG.37595.1"; gene_id "STRG.37595";
5A	StringTie	exon	702091884	702092021	1000	-	.	transcript_id "STRG.37595.1"; gene_id "STRG.37595";
5A	StringTie	exon	702092761	702092805	1000	-	.	transcript_id "STRG.37595.1"; gene_id "STRG.37595";
5A	StringTie	exon	702093160	702093258	1000	-	.	transcript_id "STRG.37595.1"; gene_id "STRG.37595";
5A	StringTie	exon	702093341	702093802	1000	-	.	transcript_id "STRG.37595.1"; gene_id "STRG.37595";
5A	StringTie	transcript	702216545	702221111	1000	+	.	transcript_id "STRG.37597.1"; gene_id "STRG.37597"
5A	StringTie	exon	702216545	702216971	1000	+	.	transcript_id "STRG.37597.1"; gene_id "STRG.37597";
5A	StringTie	exon	702217064	702219193	1000	+	.	transcript_id "STRG.37597.1"; gene_id "STRG.37597";
5A	StringTie	exon	702219299	702219412	1000	+	.	transcript_id "STRG.37597.1"; gene_id "STRG.37597";
5A	StringTie	exon	702219489	702219596	1000	+	.	transcript_id "STRG.37597.1"; gene_id "STRG.37597";
5A	StringTie	exon	702219759	702219815	1000	+	.	transcript_id "STRG.37597.1"; gene_id "STRG.37597";
5A	StringTie	exon	702220255	702220334	1000	+	.	transcript_id "STRG.37597.1"; gene_id "STRG.37597";
5A	StringTie	exon	702220671	702221111	1000	+	.	transcript_id "STRG.37597.1"; gene_id "STRG.37597";
5A	StringTie	transcript	702216545	702221111	1000	+	.	transcript_id "STRG.37597.2"; gene_id "STRG.37597"
5A	StringTie	exon	702216545	702216785	1000	+	.	transcript_id "STRG.37597.2"; gene_id "STRG.37597";
5A	StringTie	exon	702216871	702216971	1000	+	.	transcript_id "STRG.37597.2"; gene_id "STRG.37597";
5A	StringTie	exon	702217064	702219193	1000	+	.	transcript_id "STRG.37597.2"; gene_id "STRG.37597";
5A	StringTie	exon	702219299	702219412	1000	+	.	transcript_id "STRG.37597.2"; gene_id "STRG.37597";
5A	StringTie	exon	702219489	702219596	1000	+	.	transcript_id "STRG.37597.2"; gene_id "STRG.37597";
5A	StringTie	exon	702219759	702219815	1000	+	.	transcript_id "STRG.37597.2"; gene_id "STRG.37597";
5A	StringTie	exon	702220255	702220334	1000	+	.	transcript_id "STRG.37597.2"; gene_id "STRG.37597";
5A	StringTie	exon	702220671	702221111	1000	+	.	transcript_id "STRG.37597.2"; gene_id "STRG.37597";
5A	StringTie	transcript	702216545	702221111	1000	+	.	transcript_id "STRG.37597.3"; gene_id "STRG.37597"
5A	StringTie	exon	702216545	702216971	1000	+	.	transcript_id "STRG.37597.3"; gene_id "STRG.37597";
5A	StringTie	exon	702217064	702219193	1000	+	.	transcript_id "STRG.37597.3"; gene_id "STRG.37597";
5A	StringTie	exon	702219299	702219412	1000	+	.	transcript_id "STRG.37597.3"; gene_id "STRG.37597";
5A	StringTie	exon	702219489	702219596	1000	+	.	transcript_id "STRG.37597.3"; gene_id "STRG.37597";
5A	StringTie	exon	702219759	702219815	1000	+	.	transcript_id "STRG.37597.3"; gene_id "STRG.37597";
5A	StringTie	exon	702220671	702221111	1000	+	.	transcript_id "STRG.37597.3"; gene_id "STRG.37597";
5A	StringTie	transcript	702563092	702567188	1000	+	.	transcript_id "STRG.37596.1"; gene_id "STRG.37596"
5A	StringTie	exon	702563092	702563637	1000	+	.	transcript_id "STRG.37596.1"; gene_id "STRG.37596";
5A	StringTie	exon	702563732	702563814	1000	+	.	transcript_id "STRG.37596.1"; gene_id "STRG.37596";
5A	StringTie	exon	702565276	702565332	1000	+	.	transcript_id "STRG.37596.1"; gene_id "STRG.37596";
5A	StringTie	exon	702565442	702565550	1000	+	.	transcript_id "STRG.37596.1"; gene_id "STRG.37596";
5A	StringTie	exon	702565631	702565683	1000	+	.	transcript_id "STRG.37596.1"; gene_id "STRG.37596";
5A	StringTie	exon	702565886	702565966	1000	+	.	transcript_id "STRG.37596.1"; gene_id "STRG.37596";
5A	StringTie	exon	702566084	702566196	1000	+	.	transcript_id "STRG.37596.1"; gene_id "STRG.37596";
5A	StringTie	exon	702566828	702567188	1000	+	.	transcript_id "STRG.37596.1"; gene_id "STRG.37596";
5A	StringTie	transcript	702567534	702569937	1000	+	.	transcript_id "STRG.37598.1"; gene_id "STRG.37598"
5A	StringTie	exon	702567534	702567805	1000	+	.	transcript_id "STRG.37598.1"; gene_id "STRG.37598";
5A	StringTie	exon	702567907	702568131	1000	+	.	transcript_id "STRG.37598.1"; gene_id "STRG.37598";
5A	StringTie	exon	702568254	702568363	1000	+	.	transcript_id "STRG.37598.1"; gene_id "STRG.37598";
5A	StringTie	exon	702568511	702568676	1000	+	.	transcript_id "STRG.37598.1"; gene_id "STRG.37598";
5A	StringTie	exon	702569373	702569937	1000	+	.	transcript_id "STRG.37598.1"; gene_id "STRG.37598";
5A	StringTie	transcript	702570990	702572003	1000	+	.	transcript_id "STRG.37600.1"; gene_id "STRG.37600"
5A	StringTie	exon	702570990	702571624	1000	+	.	transcript_id "STRG.37600.1"; gene_id "STRG.37600";
5A	StringTie	exon	702571739	702572003	1000	+	.	transcript_id "STRG.37600.1"; gene_id "STRG.37600";
5A	StringTie	transcript	702571739	702573775	1000	-	.	transcript_id "STRG.37601.1"; gene_id "STRG.37601"
5A	StringTie	exon	702571739	702573218	1000	-	.	transcript_id "STRG.37601.1"; gene_id "STRG.37601";
5A	StringTie	exon	702573340	702573775	1000	-	.	transcript_id "STRG.37601.1"; gene_id "STRG.37601";
5A	StringTie	transcript	702573906	702577158	1000	+	.	transcript_id "STRG.37602.1"; gene_id "STRG.37602"
5A	StringTie	exon	702573906	702574135	1000	+	.	transcript_id "STRG.37602.1"; gene_id "STRG.37602";
5A	StringTie	exon	702574268	702574395	1000	+	.	transcript_id "STRG.37602.1"; gene_id "STRG.37602";
5A	StringTie	exon	702574491	702574562	1000	+	.	transcript_id "STRG.37602.1"; gene_id "STRG.37602";
5A	StringTie	exon	702574638	702574783	1000	+	.	transcript_id "STRG.37602.1"; gene_id "STRG.37602";
5A	StringTie	exon	702574881	702574995	1000	+	.	transcript_id "STRG.37602.1"; gene_id "STRG.37602";
5A	StringTie	exon	702575067	702575147	1000	+	.	transcript_id "STRG.37602.1"; gene_id "STRG.37602";
5A	StringTie	exon	702576031	702576168	1000	+	.	transcript_id "STRG.37602.1"; gene_id "STRG.37602";
5A	StringTie	exon	702576476	702576563	1000	+	.	transcript_id "STRG.37602.1"; gene_id "STRG.37602";
5A	StringTie	exon	702576763	702577158	1000	+	.	transcript_id "STRG.37602.1"; gene_id "STRG.37602";
5A	StringTie	transcript	702576907	702578372	1000	-	.	transcript_id "STRG.37603.1"; gene_id "STRG.37603"
5A	StringTie	exon	702576907	702578372	1000	-	.	transcript_id "STRG.37603.1"; gene_id "STRG.37603";
5A	StringTie	transcript	702742694	702744614	1000	+	.	transcript_id "STRG.37599.1"; gene_id "STRG.37599"
5A	StringTie	exon	702742694	702743035	1000	+	.	transcript_id "STRG.37599.1"; gene_id "STRG.37599";
5A	StringTie	exon	702743675	702743770	1000	+	.	transcript_id "STRG.37599.1"; gene_id "STRG.37599";
5A	StringTie	exon	702744060	702744614	1000	+	.	transcript_id "STRG.37599.1"; gene_id "STRG.37599";
5A	StringTie	transcript	702753232	702755345	1000	-	.	transcript_id "STRG.37604.1"; gene_id "STRG.37604"
5A	StringTie	exon	702753232	702753594	1000	-	.	transcript_id "STRG.37604.1"; gene_id "STRG.37604";
5A	StringTie	exon	702753721	702753809	1000	-	.	transcript_id "STRG.37604.1"; gene_id "STRG.37604";
5A	StringTie	exon	702753939	702754010	1000	-	.	transcript_id "STRG.37604.1"; gene_id "STRG.37604";
5A	StringTie	exon	702754096	702754198	1000	-	.	transcript_id "STRG.37604.1"; gene_id "STRG.37604";
5A	StringTie	exon	702754319	702754387	1000	-	.	transcript_id "STRG.37604.1"; gene_id "STRG.37604";
5A	StringTie	exon	702754524	702755345	1000	-	.	transcript_id "STRG.37604.1"; gene_id "STRG.37604";
5A	StringTie	transcript	702793628	702796567	1000	+	.	transcript_id "STRG.37605.1"; gene_id "STRG.37605"
5A	StringTie	exon	702793628	702794360	1000	+	.	transcript_id "STRG.37605.1"; gene_id "STRG.37605";
5A	StringTie	exon	702794802	702795046	1000	+	.	transcript_id "STRG.37605.1"; gene_id "STRG.37605";
5A	StringTie	exon	702795437	702796567	1000	+	.	transcript_id "STRG.37605.1"; gene_id "STRG.37605";
5A	StringTie	transcript	702796886	702799213	1000	-	.	transcript_id "STRG.37606.1"; gene_id "STRG.37606"
5A	StringTie	exon	702796886	702798916	1000	-	.	transcript_id "STRG.37606.1"; gene_id "STRG.37606";
5A	StringTie	exon	702799020	702799213	1000	-	.	transcript_id "STRG.37606.1"; gene_id "STRG.37606";
5A	StringTie	transcript	703139470	703146319	1000	+	.	transcript_id "STRG.37610.1"; gene_id "STRG.37610"
5A	StringTie	exon	703139470	703139645	1000	+	.	transcript_id "STRG.37610.1"; gene_id "STRG.37610";
5A	StringTie	exon	703139920	703140412	1000	+	.	transcript_id "STRG.37610.1"; gene_id "STRG.37610";
5A	StringTie	exon	703140962	703141180	1000	+	.	transcript_id "STRG.37610.1"; gene_id "STRG.37610";
5A	StringTie	exon	703141333	703141570	1000	+	.	transcript_id "STRG.37610.1"; gene_id "STRG.37610";
5A	StringTie	exon	703141909	703142104	1000	+	.	transcript_id "STRG.37610.1"; gene_id "STRG.37610";
5A	StringTie	exon	703142192	703142246	1000	+	.	transcript_id "STRG.37610.1"; gene_id "STRG.37610";
5A	StringTie	exon	703142337	703142487	1000	+	.	transcript_id "STRG.37610.1"; gene_id "STRG.37610";
5A	StringTie	exon	703143696	703144004	1000	+	.	transcript_id "STRG.37610.1"; gene_id "STRG.37610";
5A	StringTie	exon	703144131	703144396	1000	+	.	transcript_id "STRG.37610.1"; gene_id "STRG.37610";
5A	StringTie	exon	703144496	703145422	1000	+	.	transcript_id "STRG.37610.1"; gene_id "STRG.37610";
5A	StringTie	exon	703145552	703146319	1000	+	.	transcript_id "STRG.37610.1"; gene_id "STRG.37610";
5A	StringTie	transcript	703477792	703482394	1000	+	.	transcript_id "STRG.37609.1"; gene_id "STRG.37609"
5A	StringTie	exon	703477792	703477928	1000	+	.	transcript_id "STRG.37609.1"; gene_id "STRG.37609";
5A	StringTie	exon	703478022	703478300	1000	+	.	transcript_id "STRG.37609.1"; gene_id "STRG.37609";
5A	StringTie	exon	703479646	703479724	1000	+	.	transcript_id "STRG.37609.1"; gene_id "STRG.37609";
5A	StringTie	exon	703479882	703479995	1000	+	.	transcript_id "STRG.37609.1"; gene_id "STRG.37609";
5A	StringTie	exon	703480103	703480315	1000	+	.	transcript_id "STRG.37609.1"; gene_id "STRG.37609";
5A	StringTie	exon	703480758	703480934	1000	+	.	transcript_id "STRG.37609.1"; gene_id "STRG.37609";
5A	StringTie	exon	703481056	703481669	1000	+	.	transcript_id "STRG.37609.1"; gene_id "STRG.37609";
5A	StringTie	exon	703481763	703482394	1000	+	.	transcript_id "STRG.37609.1"; gene_id "STRG.37609";
5A	StringTie	transcript	703477792	703482394	1000	+	.	transcript_id "STRG.37609.2"; gene_id "STRG.37609"
5A	StringTie	exon	703477792	703477928	1000	+	.	transcript_id "STRG.37609.2"; gene_id "STRG.37609";
5A	StringTie	exon	703478022	703478300	1000	+	.	transcript_id "STRG.37609.2"; gene_id "STRG.37609";
5A	StringTie	exon	703479646	703479724	1000	+	.	transcript_id "STRG.37609.2"; gene_id "STRG.37609";
5A	StringTie	exon	703479882	703479995	1000	+	.	transcript_id "STRG.37609.2"; gene_id "STRG.37609";
5A	StringTie	exon	703480103	703480315	1000	+	.	transcript_id "STRG.37609.2"; gene_id "STRG.37609";
5A	StringTie	exon	703480758	703481669	1000	+	.	transcript_id "STRG.37609.2"; gene_id "STRG.37609";
5A	StringTie	exon	703481763	703482394	1000	+	.	transcript_id "STRG.37609.2"; gene_id "STRG.37609";
5A	StringTie	transcript	703477792	703482394	1000	+	.	transcript_id "STRG.37609.3"; gene_id "STRG.37609"
5A	StringTie	exon	703477792	703478300	1000	+	.	transcript_id "STRG.37609.3"; gene_id "STRG.37609";
5A	StringTie	exon	703479646	703479724	1000	+	.	transcript_id "STRG.37609.3"; gene_id "STRG.37609";
5A	StringTie	exon	703479882	703479995	1000	+	.	transcript_id "STRG.37609.3"; gene_id "STRG.37609";
5A	StringTie	exon	703480103	703481669	1000	+	.	transcript_id "STRG.37609.3"; gene_id "STRG.37609";
5A	StringTie	exon	703481763	703482394	1000	+	.	transcript_id "STRG.37609.3"; gene_id "STRG.37609";
5A	StringTie	transcript	703896076	703898913	1000	+	.	transcript_id "STRG.37607.1"; gene_id "STRG.37607"
5A	StringTie	exon	703896076	703896549	1000	+	.	transcript_id "STRG.37607.1"; gene_id "STRG.37607";
5A	StringTie	exon	703896629	703896707	1000	+	.	transcript_id "STRG.37607.1"; gene_id "STRG.37607";
5A	StringTie	exon	703896849	703896938	1000	+	.	transcript_id "STRG.37607.1"; gene_id "STRG.37607";
5A	StringTie	exon	703897328	703897408	1000	+	.	transcript_id "STRG.37607.1"; gene_id "STRG.37607";
5A	StringTie	exon	703897490	703897900	1000	+	.	transcript_id "STRG.37607.1"; gene_id "STRG.37607";
5A	StringTie	exon	703898003	703898077	1000	+	.	transcript_id "STRG.37607.1"; gene_id "STRG.37607";
5A	StringTie	exon	703898171	703898292	1000	+	.	transcript_id "STRG.37607.1"; gene_id "STRG.37607";
5A	StringTie	exon	703898443	703898913	1000	+	.	transcript_id "STRG.37607.1"; gene_id "STRG.37607";
5A	StringTie	transcript	703896076	703898913	1000	+	.	transcript_id "STRG.37607.2"; gene_id "STRG.37607"
5A	StringTie	exon	703896076	703896549	1000	+	.	transcript_id "STRG.37607.2"; gene_id "STRG.37607";
5A	StringTie	exon	703896629	703896707	1000	+	.	transcript_id "STRG.37607.2"; gene_id "STRG.37607";
5A	StringTie	exon	703896849	703896938	1000	+	.	transcript_id "STRG.37607.2"; gene_id "STRG.37607";
5A	StringTie	exon	703897328	703897408	1000	+	.	transcript_id "STRG.37607.2"; gene_id "STRG.37607";
5A	StringTie	exon	703897490	703897900	1000	+	.	transcript_id "STRG.37607.2"; gene_id "STRG.37607";
5A	StringTie	exon	703898003	703898077	1000	+	.	transcript_id "STRG.37607.2"; gene_id "STRG.37607";
5A	StringTie	exon	703898171	703898913	1000	+	.	transcript_id "STRG.37607.2"; gene_id "STRG.37607";
5A	StringTie	transcript	704038326	704043084	1000	+	.	transcript_id "STRG.37608.1"; gene_id "STRG.37608"
5A	StringTie	exon	704038326	704038763	1000	+	.	transcript_id "STRG.37608.1"; gene_id "STRG.37608";
5A	StringTie	exon	704039117	704039195	1000	+	.	transcript_id "STRG.37608.1"; gene_id "STRG.37608";
5A	StringTie	exon	704039296	704039385	1000	+	.	transcript_id "STRG.37608.1"; gene_id "STRG.37608";
5A	StringTie	exon	704039460	704039504	1000	+	.	transcript_id "STRG.37608.1"; gene_id "STRG.37608";
5A	StringTie	exon	704039627	704039671	1000	+	.	transcript_id "STRG.37608.1"; gene_id "STRG.37608";
5A	StringTie	exon	704039965	704040003	1000	+	.	transcript_id "STRG.37608.1"; gene_id "STRG.37608";
5A	StringTie	exon	704040082	704040180	1000	+	.	transcript_id "STRG.37608.1"; gene_id "STRG.37608";
5A	StringTie	exon	704040988	704041098	1000	+	.	transcript_id "STRG.37608.1"; gene_id "STRG.37608";
5A	StringTie	exon	704041520	704041653	1000	+	.	transcript_id "STRG.37608.1"; gene_id "STRG.37608";
5A	StringTie	exon	704041765	704041804	1000	+	.	transcript_id "STRG.37608.1"; gene_id "STRG.37608";
5A	StringTie	exon	704041926	704041988	1000	+	.	transcript_id "STRG.37608.1"; gene_id "STRG.37608";
5A	StringTie	exon	704042071	704042252	1000	+	.	transcript_id "STRG.37608.1"; gene_id "STRG.37608";
5A	StringTie	exon	704042406	704043084	1000	+	.	transcript_id "STRG.37608.1"; gene_id "STRG.37608";
5A	StringTie	transcript	704168775	704172113	1000	-	.	transcript_id "STRG.37611.1"; gene_id "STRG.37611"
5A	StringTie	exon	704168775	704170914	1000	-	.	transcript_id "STRG.37611.1"; gene_id "STRG.37611";
5A	StringTie	exon	704171043	704172113	1000	-	.	transcript_id "STRG.37611.1"; gene_id "STRG.37611";
5A	StringTie	transcript	704173985	704175426	1000	-	.	transcript_id "STRG.37612.1"; gene_id "STRG.37612"
5A	StringTie	exon	704173985	704174600	1000	-	.	transcript_id "STRG.37612.1"; gene_id "STRG.37612";
5A	StringTie	exon	704174964	704175426	1000	-	.	transcript_id "STRG.37612.1"; gene_id "STRG.37612";
5A	StringTie	transcript	704595536	704597593	1000	-	.	transcript_id "STRG.37614.1"; gene_id "STRG.37614"
5A	StringTie	exon	704595536	704596134	1000	-	.	transcript_id "STRG.37614.1"; gene_id "STRG.37614";
5A	StringTie	exon	704596251	704596438	1000	-	.	transcript_id "STRG.37614.1"; gene_id "STRG.37614";
5A	StringTie	exon	704596563	704597593	1000	-	.	transcript_id "STRG.37614.1"; gene_id "STRG.37614";
5A	StringTie	transcript	704650729	704656321	1000	+	.	transcript_id "STRG.37613.1"; gene_id "STRG.37613"
5A	StringTie	exon	704650729	704650941	1000	+	.	transcript_id "STRG.37613.1"; gene_id "STRG.37613";
5A	StringTie	exon	704651678	704653708	1000	+	.	transcript_id "STRG.37613.1"; gene_id "STRG.37613";
5A	StringTie	exon	704653821	704654123	1000	+	.	transcript_id "STRG.37613.1"; gene_id "STRG.37613";
5A	StringTie	exon	704654219	704654359	1000	+	.	transcript_id "STRG.37613.1"; gene_id "STRG.37613";
5A	StringTie	exon	704654469	704654651	1000	+	.	transcript_id "STRG.37613.1"; gene_id "STRG.37613";
5A	StringTie	exon	704654758	704656321	1000	+	.	transcript_id "STRG.37613.1"; gene_id "STRG.37613";
5A	StringTie	transcript	704711952	704714363	1000	+	.	transcript_id "STRG.37615.1"; gene_id "STRG.37615"
5A	StringTie	exon	704711952	704712372	1000	+	.	transcript_id "STRG.37615.1"; gene_id "STRG.37615";
5A	StringTie	exon	704712458	704712791	1000	+	.	transcript_id "STRG.37615.1"; gene_id "STRG.37615";
5A	StringTie	exon	704713446	704713563	1000	+	.	transcript_id "STRG.37615.1"; gene_id "STRG.37615";
5A	StringTie	exon	704713647	704713841	1000	+	.	transcript_id "STRG.37615.1"; gene_id "STRG.37615";
5A	StringTie	exon	704713938	704714363	1000	+	.	transcript_id "STRG.37615.1"; gene_id "STRG.37615";
5A	StringTie	transcript	704903567	704908408	1000	-	.	transcript_id "STRG.37617.1"; gene_id "STRG.37617"
5A	StringTie	exon	704903567	704904161	1000	-	.	transcript_id "STRG.37617.1"; gene_id "STRG.37617";
5A	StringTie	exon	704905182	704905376	1000	-	.	transcript_id "STRG.37617.1"; gene_id "STRG.37617";
5A	StringTie	exon	704905461	704905582	1000	-	.	transcript_id "STRG.37617.1"; gene_id "STRG.37617";
5A	StringTie	exon	704907741	704907843	1000	-	.	transcript_id "STRG.37617.1"; gene_id "STRG.37617";
5A	StringTie	exon	704907944	704908020	1000	-	.	transcript_id "STRG.37617.1"; gene_id "STRG.37617";
5A	StringTie	exon	704908128	704908408	1000	-	.	transcript_id "STRG.37617.1"; gene_id "STRG.37617";
5A	StringTie	transcript	704943615	704945260	1000	+	.	transcript_id "STRG.37616.1"; gene_id "STRG.37616"
5A	StringTie	exon	704943615	704943924	1000	+	.	transcript_id "STRG.37616.1"; gene_id "STRG.37616";
5A	StringTie	exon	704944070	704944170	1000	+	.	transcript_id "STRG.37616.1"; gene_id "STRG.37616";
5A	StringTie	exon	704944269	704945260	1000	+	.	transcript_id "STRG.37616.1"; gene_id "STRG.37616";
5A	StringTie	transcript	705010909	705013208	1000	-	.	transcript_id "STRG.37618.1"; gene_id "STRG.37618"
5A	StringTie	exon	705010909	705011314	1000	-	.	transcript_id "STRG.37618.1"; gene_id "STRG.37618";
5A	StringTie	exon	705011404	705011598	1000	-	.	transcript_id "STRG.37618.1"; gene_id "STRG.37618";
5A	StringTie	exon	705011677	705011794	1000	-	.	transcript_id "STRG.37618.1"; gene_id "STRG.37618";
5A	StringTie	exon	705012356	705012689	1000	-	.	transcript_id "STRG.37618.1"; gene_id "STRG.37618";
5A	StringTie	exon	705012805	705013208	1000	-	.	transcript_id "STRG.37618.1"; gene_id "STRG.37618";
5A	StringTie	transcript	705281435	705285050	1000	+	.	transcript_id "STRG.37622.1"; gene_id "STRG.37622"
5A	StringTie	exon	705281435	705281831	1000	+	.	transcript_id "STRG.37622.1"; gene_id "STRG.37622";
5A	StringTie	exon	705281994	705282508	1000	+	.	transcript_id "STRG.37622.1"; gene_id "STRG.37622";
5A	StringTie	exon	705283023	705283217	1000	+	.	transcript_id "STRG.37622.1"; gene_id "STRG.37622";
5A	StringTie	exon	705283310	705283497	1000	+	.	transcript_id "STRG.37622.1"; gene_id "STRG.37622";
5A	StringTie	exon	705283601	705283814	1000	+	.	transcript_id "STRG.37622.1"; gene_id "STRG.37622";
5A	StringTie	exon	705284039	705284170	1000	+	.	transcript_id "STRG.37622.1"; gene_id "STRG.37622";
5A	StringTie	exon	705284300	705284472	1000	+	.	transcript_id "STRG.37622.1"; gene_id "STRG.37622";
5A	StringTie	exon	705284585	705285050	1000	+	.	transcript_id "STRG.37622.1"; gene_id "STRG.37622";
5A	StringTie	transcript	705365688	705367331	1000	-	.	transcript_id "STRG.37619.1"; gene_id "STRG.37619"
5A	StringTie	exon	705365688	705366779	1000	-	.	transcript_id "STRG.37619.1"; gene_id "STRG.37619";
5A	StringTie	exon	705366864	705367331	1000	-	.	transcript_id "STRG.37619.1"; gene_id "STRG.37619";
5A	StringTie	transcript	705648129	705650625	1000	+	.	transcript_id "STRG.37620.1"; gene_id "STRG.37620"
5A	StringTie	exon	705648129	705648731	1000	+	.	transcript_id "STRG.37620.1"; gene_id "STRG.37620";
5A	StringTie	exon	705649449	705650625	1000	+	.	transcript_id "STRG.37620.1"; gene_id "STRG.37620";
5A	StringTie	transcript	706864382	706867087	1000	-	.	transcript_id "STRG.37621.1"; gene_id "STRG.37621"
5A	StringTie	exon	706864382	706865146	1000	-	.	transcript_id "STRG.37621.1"; gene_id "STRG.37621";
5A	StringTie	exon	706865320	706865358	1000	-	.	transcript_id "STRG.37621.1"; gene_id "STRG.37621";
5A	StringTie	exon	706865769	706865825	1000	-	.	transcript_id "STRG.37621.1"; gene_id "STRG.37621";
5A	StringTie	exon	706865916	706866064	1000	-	.	transcript_id "STRG.37621.1"; gene_id "STRG.37621";
5A	StringTie	exon	706866427	706866494	1000	-	.	transcript_id "STRG.37621.1"; gene_id "STRG.37621";
5A	StringTie	exon	706866974	706867087	1000	-	.	transcript_id "STRG.37621.1"; gene_id "STRG.37621";
5A	StringTie	transcript	707030326	707034286	1000	-	.	transcript_id "STRG.37627.1"; gene_id "STRG.37627"
5A	StringTie	exon	707030326	707030761	1000	-	.	transcript_id "STRG.37627.1"; gene_id "STRG.37627";
5A	StringTie	exon	707030848	707030958	1000	-	.	transcript_id "STRG.37627.1"; gene_id "STRG.37627";
5A	StringTie	exon	707031058	707031139	1000	-	.	transcript_id "STRG.37627.1"; gene_id "STRG.37627";
5A	StringTie	exon	707032073	707032164	1000	-	.	transcript_id "STRG.37627.1"; gene_id "STRG.37627";
5A	StringTie	exon	707032245	707032307	1000	-	.	transcript_id "STRG.37627.1"; gene_id "STRG.37627";
5A	StringTie	exon	707032379	707032564	1000	-	.	transcript_id "STRG.37627.1"; gene_id "STRG.37627";
5A	StringTie	exon	707032726	707032783	1000	-	.	transcript_id "STRG.37627.1"; gene_id "STRG.37627";
5A	StringTie	exon	707032887	707032929	1000	-	.	transcript_id "STRG.37627.1"; gene_id "STRG.37627";
5A	StringTie	exon	707033025	707033099	1000	-	.	transcript_id "STRG.37627.1"; gene_id "STRG.37627";
5A	StringTie	exon	707033459	707033542	1000	-	.	transcript_id "STRG.37627.1"; gene_id "STRG.37627";
5A	StringTie	exon	707034047	707034286	1000	-	.	transcript_id "STRG.37627.1"; gene_id "STRG.37627";
5A	StringTie	transcript	707034862	707037479	1000	+	.	transcript_id "STRG.37623.1"; gene_id "STRG.37623"
5A	StringTie	exon	707034862	707034960	1000	+	.	transcript_id "STRG.37623.1"; gene_id "STRG.37623";
5A	StringTie	exon	707035044	707035367	1000	+	.	transcript_id "STRG.37623.1"; gene_id "STRG.37623";
5A	StringTie	exon	707035467	707037479	1000	+	.	transcript_id "STRG.37623.1"; gene_id "STRG.37623";
5A	StringTie	transcript	707453044	707456225	1000	-	.	transcript_id "STRG.37624.1"; gene_id "STRG.37624"
5A	StringTie	exon	707453044	707455067	1000	-	.	transcript_id "STRG.37624.1"; gene_id "STRG.37624";
5A	StringTie	exon	707455196	707456225	1000	-	.	transcript_id "STRG.37624.1"; gene_id "STRG.37624";
5A	StringTie	transcript	707847208	707861992	1000	-	.	transcript_id "STRG.37626.1"; gene_id "STRG.37626"
5A	StringTie	exon	707847208	707848187	1000	-	.	transcript_id "STRG.37626.1"; gene_id "STRG.37626";
5A	StringTie	exon	707857283	707857793	1000	-	.	transcript_id "STRG.37626.1"; gene_id "STRG.37626";
5A	StringTie	exon	707861103	707861168	1000	-	.	transcript_id "STRG.37626.1"; gene_id "STRG.37626";
5A	StringTie	exon	707861270	707861992	1000	-	.	transcript_id "STRG.37626.1"; gene_id "STRG.37626";
5A	StringTie	transcript	707847208	707861992	1000	-	.	transcript_id "STRG.37626.2"; gene_id "STRG.37626"
5A	StringTie	exon	707847208	707848187	1000	-	.	transcript_id "STRG.37626.2"; gene_id "STRG.37626";
5A	StringTie	exon	707852994	707853067	1000	-	.	transcript_id "STRG.37626.2"; gene_id "STRG.37626";
5A	StringTie	exon	707857283	707857793	1000	-	.	transcript_id "STRG.37626.2"; gene_id "STRG.37626";
5A	StringTie	exon	707861103	707861168	1000	-	.	transcript_id "STRG.37626.2"; gene_id "STRG.37626";
5A	StringTie	exon	707861270	707861992	1000	-	.	transcript_id "STRG.37626.2"; gene_id "STRG.37626";
5A	StringTie	transcript	707884286	707885841	1000	-	.	transcript_id "STRG.37625.1"; gene_id "STRG.37625"
5A	StringTie	exon	707884286	707884759	1000	-	.	transcript_id "STRG.37625.1"; gene_id "STRG.37625";
5A	StringTie	exon	707884933	707885841	1000	-	.	transcript_id "STRG.37625.1"; gene_id "STRG.37625";
5A	StringTie	transcript	707924249	707932493	1000	-	.	transcript_id "STRG.37628.1"; gene_id "STRG.37628"
5A	StringTie	exon	707924249	707924860	1000	-	.	transcript_id "STRG.37628.1"; gene_id "STRG.37628";
5A	StringTie	exon	707924938	707925087	1000	-	.	transcript_id "STRG.37628.1"; gene_id "STRG.37628";
5A	StringTie	exon	707925486	707925545	1000	-	.	transcript_id "STRG.37628.1"; gene_id "STRG.37628";
5A	StringTie	exon	707926252	707926302	1000	-	.	transcript_id "STRG.37628.1"; gene_id "STRG.37628";
5A	StringTie	exon	707926424	707926495	1000	-	.	transcript_id "STRG.37628.1"; gene_id "STRG.37628";
5A	StringTie	exon	707926839	707926905	1000	-	.	transcript_id "STRG.37628.1"; gene_id "STRG.37628";
5A	StringTie	exon	707927934	707928016	1000	-	.	transcript_id "STRG.37628.1"; gene_id "STRG.37628";
5A	StringTie	exon	707928106	707928222	1000	-	.	transcript_id "STRG.37628.1"; gene_id "STRG.37628";
5A	StringTie	exon	707928900	707928941	1000	-	.	transcript_id "STRG.37628.1"; gene_id "STRG.37628";
5A	StringTie	exon	707929745	707929810	1000	-	.	transcript_id "STRG.37628.1"; gene_id "STRG.37628";
5A	StringTie	exon	707929886	707930014	1000	-	.	transcript_id "STRG.37628.1"; gene_id "STRG.37628";
5A	StringTie	exon	707930115	707930186	1000	-	.	transcript_id "STRG.37628.1"; gene_id "STRG.37628";
5A	StringTie	exon	707930300	707930346	1000	-	.	transcript_id "STRG.37628.1"; gene_id "STRG.37628";
5A	StringTie	exon	707930489	707930554	1000	-	.	transcript_id "STRG.37628.1"; gene_id "STRG.37628";
5A	StringTie	exon	707930664	707930736	1000	-	.	transcript_id "STRG.37628.1"; gene_id "STRG.37628";
5A	StringTie	exon	707930918	707930989	1000	-	.	transcript_id "STRG.37628.1"; gene_id "STRG.37628";
5A	StringTie	exon	707931103	707931248	1000	-	.	transcript_id "STRG.37628.1"; gene_id "STRG.37628";
5A	StringTie	exon	707931355	707931445	1000	-	.	transcript_id "STRG.37628.1"; gene_id "STRG.37628";
5A	StringTie	exon	707931803	707931877	1000	-	.	transcript_id "STRG.37628.1"; gene_id "STRG.37628";
5A	StringTie	exon	707932026	707932109	1000	-	.	transcript_id "STRG.37628.1"; gene_id "STRG.37628";
5A	StringTie	exon	707932209	707932493	1000	-	.	transcript_id "STRG.37628.1"; gene_id "STRG.37628";
5A	StringTie	transcript	708009143	708015686	1000	+	.	transcript_id "STRG.37630.1"; gene_id "STRG.37630"
5A	StringTie	exon	708009143	708015686	1000	+	.	transcript_id "STRG.37630.1"; gene_id "STRG.37630";
5A	StringTie	transcript	708055248	708059320	1000	-	.	transcript_id "STRG.37629.1"; gene_id "STRG.37629"
5A	StringTie	exon	708055248	708057640	1000	-	.	transcript_id "STRG.37629.1"; gene_id "STRG.37629";
5A	StringTie	exon	708059202	708059320	1000	-	.	transcript_id "STRG.37629.1"; gene_id "STRG.37629";
5A	StringTie	transcript	708478472	708479763	1000	+	.	transcript_id "STRG.37631.1"; gene_id "STRG.37631"
5A	StringTie	exon	708478472	708479763	1000	+	.	transcript_id "STRG.37631.1"; gene_id "STRG.37631";
5A	StringTie	transcript	708615499	708618554	1000	+	.	transcript_id "STRG.37632.1"; gene_id "STRG.37632"
5A	StringTie	exon	708615499	708615975	1000	+	.	transcript_id "STRG.37632.1"; gene_id "STRG.37632";
5A	StringTie	exon	708616095	708616167	1000	+	.	transcript_id "STRG.37632.1"; gene_id "STRG.37632";
5A	StringTie	exon	708616394	708616467	1000	+	.	transcript_id "STRG.37632.1"; gene_id "STRG.37632";
5A	StringTie	exon	708616613	708616733	1000	+	.	transcript_id "STRG.37632.1"; gene_id "STRG.37632";
5A	StringTie	exon	708617473	708618554	1000	+	.	transcript_id "STRG.37632.1"; gene_id "STRG.37632";
5A	StringTie	transcript	709086924	709089131	1000	-	.	transcript_id "STRG.37633.1"; gene_id "STRG.37633"
5A	StringTie	exon	709086924	709087442	1000	-	.	transcript_id "STRG.37633.1"; gene_id "STRG.37633";
5A	StringTie	exon	709088161	709088596	1000	-	.	transcript_id "STRG.37633.1"; gene_id "STRG.37633";
5A	StringTie	exon	709088893	709089131	1000	-	.	transcript_id "STRG.37633.1"; gene_id "STRG.37633";
5A	StringTie	transcript	709086924	709089131	1000	-	.	transcript_id "STRG.37633.2"; gene_id "STRG.37633"
5A	StringTie	exon	709086924	709087442	1000	-	.	transcript_id "STRG.37633.2"; gene_id "STRG.37633";
5A	StringTie	exon	709088161	709088593	1000	-	.	transcript_id "STRG.37633.2"; gene_id "STRG.37633";
5A	StringTie	exon	709088893	709089131	1000	-	.	transcript_id "STRG.37633.2"; gene_id "STRG.37633";
5A	StringTie	transcript	709179604	709184723	1000	-	.	transcript_id "STRG.37635.1"; gene_id "STRG.37635"
5A	StringTie	exon	709179604	709180063	1000	-	.	transcript_id "STRG.37635.1"; gene_id "STRG.37635";
5A	StringTie	exon	709180285	709180394	1000	-	.	transcript_id "STRG.37635.1"; gene_id "STRG.37635";
5A	StringTie	exon	709180643	709180801	1000	-	.	transcript_id "STRG.37635.1"; gene_id "STRG.37635";
5A	StringTie	exon	709181019	709181097	1000	-	.	transcript_id "STRG.37635.1"; gene_id "STRG.37635";
5A	StringTie	exon	709181207	709181431	1000	-	.	transcript_id "STRG.37635.1"; gene_id "STRG.37635";
5A	StringTie	exon	709181509	709181673	1000	-	.	transcript_id "STRG.37635.1"; gene_id "STRG.37635";
5A	StringTie	exon	709181796	709181873	1000	-	.	transcript_id "STRG.37635.1"; gene_id "STRG.37635";
5A	StringTie	exon	709182091	709182137	1000	-	.	transcript_id "STRG.37635.1"; gene_id "STRG.37635";
5A	StringTie	exon	709182230	709182290	1000	-	.	transcript_id "STRG.37635.1"; gene_id "STRG.37635";
5A	StringTie	exon	709182590	709182646	1000	-	.	transcript_id "STRG.37635.1"; gene_id "STRG.37635";
5A	StringTie	exon	709182922	709183005	1000	-	.	transcript_id "STRG.37635.1"; gene_id "STRG.37635";
5A	StringTie	exon	709183140	709183200	1000	-	.	transcript_id "STRG.37635.1"; gene_id "STRG.37635";
5A	StringTie	exon	709183730	709183839	1000	-	.	transcript_id "STRG.37635.1"; gene_id "STRG.37635";
5A	StringTie	exon	709184186	709184251	1000	-	.	transcript_id "STRG.37635.1"; gene_id "STRG.37635";
5A	StringTie	exon	709184334	709184458	1000	-	.	transcript_id "STRG.37635.1"; gene_id "STRG.37635";
5A	StringTie	exon	709184582	709184723	1000	-	.	transcript_id "STRG.37635.1"; gene_id "STRG.37635";
5A	StringTie	transcript	709220408	709224547	1000	-	.	transcript_id "STRG.37634.1"; gene_id "STRG.37634"
5A	StringTie	exon	709220408	709220799	1000	-	.	transcript_id "STRG.37634.1"; gene_id "STRG.37634";
5A	StringTie	exon	709223953	709224009	1000	-	.	transcript_id "STRG.37634.1"; gene_id "STRG.37634";
5A	StringTie	exon	709224104	709224223	1000	-	.	transcript_id "STRG.37634.1"; gene_id "STRG.37634";
5A	StringTie	exon	709224312	709224547	1000	-	.	transcript_id "STRG.37634.1"; gene_id "STRG.37634";
5A	StringTie	transcript	709719380	709722370	1000	+	.	transcript_id "STRG.37636.1"; gene_id "STRG.37636"
5A	StringTie	exon	709719380	709719704	1000	+	.	transcript_id "STRG.37636.1"; gene_id "STRG.37636";
5A	StringTie	exon	709719941	709720053	1000	+	.	transcript_id "STRG.37636.1"; gene_id "STRG.37636";
5A	StringTie	exon	709720160	709720392	1000	+	.	transcript_id "STRG.37636.1"; gene_id "STRG.37636";
5A	StringTie	exon	709721315	709721675	1000	+	.	transcript_id "STRG.37636.1"; gene_id "STRG.37636";
5A	StringTie	exon	709721883	709722370	1000	+	.	transcript_id "STRG.37636.1"; gene_id "STRG.37636";
5A	StringTie	transcript	710600966	710609330	1000	-	.	transcript_id "STRG.37638.1"; gene_id "STRG.37638"
5A	StringTie	exon	710600966	710601361	1000	-	.	transcript_id "STRG.37638.1"; gene_id "STRG.37638";
5A	StringTie	exon	710601764	710601815	1000	-	.	transcript_id "STRG.37638.1"; gene_id "STRG.37638";
5A	StringTie	exon	710601919	710601983	1000	-	.	transcript_id "STRG.37638.1"; gene_id "STRG.37638";
5A	StringTie	exon	710602153	710602193	1000	-	.	transcript_id "STRG.37638.1"; gene_id "STRG.37638";
5A	StringTie	exon	710602269	710602320	1000	-	.	transcript_id "STRG.37638.1"; gene_id "STRG.37638";
5A	StringTie	exon	710602417	710602518	1000	-	.	transcript_id "STRG.37638.1"; gene_id "STRG.37638";
5A	StringTie	exon	710602863	710602979	1000	-	.	transcript_id "STRG.37638.1"; gene_id "STRG.37638";
5A	StringTie	exon	710603074	710603159	1000	-	.	transcript_id "STRG.37638.1"; gene_id "STRG.37638";
5A	StringTie	exon	710603437	710603567	1000	-	.	transcript_id "STRG.37638.1"; gene_id "STRG.37638";
5A	StringTie	exon	710604162	710604443	1000	-	.	transcript_id "STRG.37638.1"; gene_id "STRG.37638";
5A	StringTie	exon	710604586	710604644	1000	-	.	transcript_id "STRG.37638.1"; gene_id "STRG.37638";
5A	StringTie	exon	710605143	710605211	1000	-	.	transcript_id "STRG.37638.1"; gene_id "STRG.37638";
5A	StringTie	exon	710605329	710605397	1000	-	.	transcript_id "STRG.37638.1"; gene_id "STRG.37638";
5A	StringTie	exon	710606466	710606516	1000	-	.	transcript_id "STRG.37638.1"; gene_id "STRG.37638";
5A	StringTie	exon	710606593	710606763	1000	-	.	transcript_id "STRG.37638.1"; gene_id "STRG.37638";
5A	StringTie	exon	710606918	710606986	1000	-	.	transcript_id "STRG.37638.1"; gene_id "STRG.37638";
5A	StringTie	exon	710607255	710607336	1000	-	.	transcript_id "STRG.37638.1"; gene_id "STRG.37638";
5A	StringTie	exon	710607793	710607837	1000	-	.	transcript_id "STRG.37638.1"; gene_id "STRG.37638";
5A	StringTie	exon	710607942	710608066	1000	-	.	transcript_id "STRG.37638.1"; gene_id "STRG.37638";
5A	StringTie	exon	710608146	710608400	1000	-	.	transcript_id "STRG.37638.1"; gene_id "STRG.37638";
5A	StringTie	exon	710609027	710609330	1000	-	.	transcript_id "STRG.37638.1"; gene_id "STRG.37638";
5A	StringTie	transcript	710600966	710609330	1000	-	.	transcript_id "STRG.37638.10"; gene_id "STRG.37638"
5A	StringTie	exon	710600966	710601361	1000	-	.	transcript_id "STRG.37638.10"; gene_id "STRG.37638";
5A	StringTie	exon	710601764	710601815	1000	-	.	transcript_id "STRG.37638.10"; gene_id "STRG.37638";
5A	StringTie	exon	710601919	710601983	1000	-	.	transcript_id "STRG.37638.10"; gene_id "STRG.37638";
5A	StringTie	exon	710602153	710602193	1000	-	.	transcript_id "STRG.37638.10"; gene_id "STRG.37638";
5A	StringTie	exon	710602269	710602320	1000	-	.	transcript_id "STRG.37638.10"; gene_id "STRG.37638";
5A	StringTie	exon	710602417	710602518	1000	-	.	transcript_id "STRG.37638.10"; gene_id "STRG.37638";
5A	StringTie	exon	710603074	710603159	1000	-	.	transcript_id "STRG.37638.10"; gene_id "STRG.37638";
5A	StringTie	exon	710603437	710603567	1000	-	.	transcript_id "STRG.37638.10"; gene_id "STRG.37638";
5A	StringTie	exon	710604162	710604443	1000	-	.	transcript_id "STRG.37638.10"; gene_id "STRG.37638";
5A	StringTie	exon	710604577	710604644	1000	-	.	transcript_id "STRG.37638.10"; gene_id "STRG.37638";
5A	StringTie	exon	710605143	710605211	1000	-	.	transcript_id "STRG.37638.10"; gene_id "STRG.37638";
5A	StringTie	exon	710605329	710605397	1000	-	.	transcript_id "STRG.37638.10"; gene_id "STRG.37638";
5A	StringTie	exon	710606466	710606516	1000	-	.	transcript_id "STRG.37638.10"; gene_id "STRG.37638";
5A	StringTie	exon	710606593	710606763	1000	-	.	transcript_id "STRG.37638.10"; gene_id "STRG.37638";
5A	StringTie	exon	710606918	710606986	1000	-	.	transcript_id "STRG.37638.10"; gene_id "STRG.37638";
5A	StringTie	exon	710607255	710607336	1000	-	.	transcript_id "STRG.37638.10"; gene_id "STRG.37638";
5A	StringTie	exon	710607793	710607837	1000	-	.	transcript_id "STRG.37638.10"; gene_id "STRG.37638";
5A	StringTie	exon	710607942	710608066	1000	-	.	transcript_id "STRG.37638.10"; gene_id "STRG.37638";
5A	StringTie	exon	710608146	710608400	1000	-	.	transcript_id "STRG.37638.10"; gene_id "STRG.37638";
5A	StringTie	exon	710609027	710609330	1000	-	.	transcript_id "STRG.37638.10"; gene_id "STRG.37638";
5A	StringTie	transcript	710600966	710609330	1000	-	.	transcript_id "STRG.37638.2"; gene_id "STRG.37638"
5A	StringTie	exon	710600966	710601361	1000	-	.	transcript_id "STRG.37638.2"; gene_id "STRG.37638";
5A	StringTie	exon	710601764	710601815	1000	-	.	transcript_id "STRG.37638.2"; gene_id "STRG.37638";
5A	StringTie	exon	710601919	710601983	1000	-	.	transcript_id "STRG.37638.2"; gene_id "STRG.37638";
5A	StringTie	exon	710602153	710602193	1000	-	.	transcript_id "STRG.37638.2"; gene_id "STRG.37638";
5A	StringTie	exon	710602269	710602320	1000	-	.	transcript_id "STRG.37638.2"; gene_id "STRG.37638";
5A	StringTie	exon	710602417	710602518	1000	-	.	transcript_id "STRG.37638.2"; gene_id "STRG.37638";
5A	StringTie	exon	710602863	710602979	1000	-	.	transcript_id "STRG.37638.2"; gene_id "STRG.37638";
5A	StringTie	exon	710603074	710603159	1000	-	.	transcript_id "STRG.37638.2"; gene_id "STRG.37638";
5A	StringTie	exon	710603437	710603567	1000	-	.	transcript_id "STRG.37638.2"; gene_id "STRG.37638";
5A	StringTie	exon	710604162	710604443	1000	-	.	transcript_id "STRG.37638.2"; gene_id "STRG.37638";
5A	StringTie	exon	710604577	710604644	1000	-	.	transcript_id "STRG.37638.2"; gene_id "STRG.37638";
5A	StringTie	exon	710605143	710605211	1000	-	.	transcript_id "STRG.37638.2"; gene_id "STRG.37638";
5A	StringTie	exon	710605329	710605397	1000	-	.	transcript_id "STRG.37638.2"; gene_id "STRG.37638";
5A	StringTie	exon	710606466	710606516	1000	-	.	transcript_id "STRG.37638.2"; gene_id "STRG.37638";
5A	StringTie	exon	710606593	710606763	1000	-	.	transcript_id "STRG.37638.2"; gene_id "STRG.37638";
5A	StringTie	exon	710606918	710606986	1000	-	.	transcript_id "STRG.37638.2"; gene_id "STRG.37638";
5A	StringTie	exon	710607255	710607336	1000	-	.	transcript_id "STRG.37638.2"; gene_id "STRG.37638";
5A	StringTie	exon	710607793	710607837	1000	-	.	transcript_id "STRG.37638.2"; gene_id "STRG.37638";
5A	StringTie	exon	710607942	710608066	1000	-	.	transcript_id "STRG.37638.2"; gene_id "STRG.37638";
5A	StringTie	exon	710608146	710608400	1000	-	.	transcript_id "STRG.37638.2"; gene_id "STRG.37638";
5A	StringTie	exon	710609027	710609330	1000	-	.	transcript_id "STRG.37638.2"; gene_id "STRG.37638";
5A	StringTie	transcript	710600966	710609330	1000	-	.	transcript_id "STRG.37638.3"; gene_id "STRG.37638"
5A	StringTie	exon	710600966	710601361	1000	-	.	transcript_id "STRG.37638.3"; gene_id "STRG.37638";
5A	StringTie	exon	710601764	710601815	1000	-	.	transcript_id "STRG.37638.3"; gene_id "STRG.37638";
5A	StringTie	exon	710601919	710601983	1000	-	.	transcript_id "STRG.37638.3"; gene_id "STRG.37638";
5A	StringTie	exon	710602153	710602193	1000	-	.	transcript_id "STRG.37638.3"; gene_id "STRG.37638";
5A	StringTie	exon	710602269	710602320	1000	-	.	transcript_id "STRG.37638.3"; gene_id "STRG.37638";
5A	StringTie	exon	710602417	710602518	1000	-	.	transcript_id "STRG.37638.3"; gene_id "STRG.37638";
5A	StringTie	exon	710602935	710602979	1000	-	.	transcript_id "STRG.37638.3"; gene_id "STRG.37638";
5A	StringTie	exon	710603074	710603159	1000	-	.	transcript_id "STRG.37638.3"; gene_id "STRG.37638";
5A	StringTie	exon	710603437	710603567	1000	-	.	transcript_id "STRG.37638.3"; gene_id "STRG.37638";
5A	StringTie	exon	710604162	710604443	1000	-	.	transcript_id "STRG.37638.3"; gene_id "STRG.37638";
5A	StringTie	exon	710604586	710604644	1000	-	.	transcript_id "STRG.37638.3"; gene_id "STRG.37638";
5A	StringTie	exon	710605143	710605211	1000	-	.	transcript_id "STRG.37638.3"; gene_id "STRG.37638";
5A	StringTie	exon	710605329	710605397	1000	-	.	transcript_id "STRG.37638.3"; gene_id "STRG.37638";
5A	StringTie	exon	710606466	710606516	1000	-	.	transcript_id "STRG.37638.3"; gene_id "STRG.37638";
5A	StringTie	exon	710606593	710606763	1000	-	.	transcript_id "STRG.37638.3"; gene_id "STRG.37638";
5A	StringTie	exon	710606918	710606986	1000	-	.	transcript_id "STRG.37638.3"; gene_id "STRG.37638";
5A	StringTie	exon	710607255	710607336	1000	-	.	transcript_id "STRG.37638.3"; gene_id "STRG.37638";
5A	StringTie	exon	710607793	710607837	1000	-	.	transcript_id "STRG.37638.3"; gene_id "STRG.37638";
5A	StringTie	exon	710607942	710608066	1000	-	.	transcript_id "STRG.37638.3"; gene_id "STRG.37638";
5A	StringTie	exon	710608146	710608400	1000	-	.	transcript_id "STRG.37638.3"; gene_id "STRG.37638";
5A	StringTie	exon	710609027	710609330	1000	-	.	transcript_id "STRG.37638.3"; gene_id "STRG.37638";
5A	StringTie	transcript	710600966	710609330	1000	-	.	transcript_id "STRG.37638.4"; gene_id "STRG.37638"
5A	StringTie	exon	710600966	710601361	1000	-	.	transcript_id "STRG.37638.4"; gene_id "STRG.37638";
5A	StringTie	exon	710601764	710601815	1000	-	.	transcript_id "STRG.37638.4"; gene_id "STRG.37638";
5A	StringTie	exon	710601919	710601983	1000	-	.	transcript_id "STRG.37638.4"; gene_id "STRG.37638";
5A	StringTie	exon	710602153	710602193	1000	-	.	transcript_id "STRG.37638.4"; gene_id "STRG.37638";
5A	StringTie	exon	710602269	710602320	1000	-	.	transcript_id "STRG.37638.4"; gene_id "STRG.37638";
5A	StringTie	exon	710602417	710602518	1000	-	.	transcript_id "STRG.37638.4"; gene_id "STRG.37638";
5A	StringTie	exon	710602935	710602979	1000	-	.	transcript_id "STRG.37638.4"; gene_id "STRG.37638";
5A	StringTie	exon	710603074	710603159	1000	-	.	transcript_id "STRG.37638.4"; gene_id "STRG.37638";
5A	StringTie	exon	710603437	710603567	1000	-	.	transcript_id "STRG.37638.4"; gene_id "STRG.37638";
5A	StringTie	exon	710604162	710604443	1000	-	.	transcript_id "STRG.37638.4"; gene_id "STRG.37638";
5A	StringTie	exon	710604577	710604644	1000	-	.	transcript_id "STRG.37638.4"; gene_id "STRG.37638";
5A	StringTie	exon	710605143	710605211	1000	-	.	transcript_id "STRG.37638.4"; gene_id "STRG.37638";
5A	StringTie	exon	710605329	710605397	1000	-	.	transcript_id "STRG.37638.4"; gene_id "STRG.37638";
5A	StringTie	exon	710606466	710606516	1000	-	.	transcript_id "STRG.37638.4"; gene_id "STRG.37638";
5A	StringTie	exon	710606593	710606763	1000	-	.	transcript_id "STRG.37638.4"; gene_id "STRG.37638";
5A	StringTie	exon	710606918	710606986	1000	-	.	transcript_id "STRG.37638.4"; gene_id "STRG.37638";
5A	StringTie	exon	710607255	710607336	1000	-	.	transcript_id "STRG.37638.4"; gene_id "STRG.37638";
5A	StringTie	exon	710607793	710607837	1000	-	.	transcript_id "STRG.37638.4"; gene_id "STRG.37638";
5A	StringTie	exon	710607942	710608066	1000	-	.	transcript_id "STRG.37638.4"; gene_id "STRG.37638";
5A	StringTie	exon	710608146	710608400	1000	-	.	transcript_id "STRG.37638.4"; gene_id "STRG.37638";
5A	StringTie	exon	710609027	710609330	1000	-	.	transcript_id "STRG.37638.4"; gene_id "STRG.37638";
5A	StringTie	transcript	710600966	710609330	1000	-	.	transcript_id "STRG.37638.5"; gene_id "STRG.37638"
5A	StringTie	exon	710600966	710601361	1000	-	.	transcript_id "STRG.37638.5"; gene_id "STRG.37638";
5A	StringTie	exon	710601764	710601815	1000	-	.	transcript_id "STRG.37638.5"; gene_id "STRG.37638";
5A	StringTie	exon	710601919	710601983	1000	-	.	transcript_id "STRG.37638.5"; gene_id "STRG.37638";
5A	StringTie	exon	710602153	710602193	1000	-	.	transcript_id "STRG.37638.5"; gene_id "STRG.37638";
5A	StringTie	exon	710602269	710602320	1000	-	.	transcript_id "STRG.37638.5"; gene_id "STRG.37638";
5A	StringTie	exon	710602417	710602518	1000	-	.	transcript_id "STRG.37638.5"; gene_id "STRG.37638";
5A	StringTie	exon	710603074	710603159	1000	-	.	transcript_id "STRG.37638.5"; gene_id "STRG.37638";
5A	StringTie	exon	710603437	710603567	1000	-	.	transcript_id "STRG.37638.5"; gene_id "STRG.37638";
5A	StringTie	exon	710604162	710604443	1000	-	.	transcript_id "STRG.37638.5"; gene_id "STRG.37638";
5A	StringTie	exon	710604586	710604644	1000	-	.	transcript_id "STRG.37638.5"; gene_id "STRG.37638";
5A	StringTie	exon	710605143	710605211	1000	-	.	transcript_id "STRG.37638.5"; gene_id "STRG.37638";
5A	StringTie	exon	710605329	710605397	1000	-	.	transcript_id "STRG.37638.5"; gene_id "STRG.37638";
5A	StringTie	exon	710606466	710606516	1000	-	.	transcript_id "STRG.37638.5"; gene_id "STRG.37638";
5A	StringTie	exon	710606593	710606763	1000	-	.	transcript_id "STRG.37638.5"; gene_id "STRG.37638";
5A	StringTie	exon	710606918	710606986	1000	-	.	transcript_id "STRG.37638.5"; gene_id "STRG.37638";
5A	StringTie	exon	710607255	710607336	1000	-	.	transcript_id "STRG.37638.5"; gene_id "STRG.37638";
5A	StringTie	exon	710607793	710607837	1000	-	.	transcript_id "STRG.37638.5"; gene_id "STRG.37638";
5A	StringTie	exon	710607942	710608066	1000	-	.	transcript_id "STRG.37638.5"; gene_id "STRG.37638";
5A	StringTie	exon	710608146	710608400	1000	-	.	transcript_id "STRG.37638.5"; gene_id "STRG.37638";
5A	StringTie	exon	710609027	710609330	1000	-	.	transcript_id "STRG.37638.5"; gene_id "STRG.37638";
5A	StringTie	transcript	710600966	710609330	1000	-	.	transcript_id "STRG.37638.6"; gene_id "STRG.37638"
5A	StringTie	exon	710600966	710601361	1000	-	.	transcript_id "STRG.37638.6"; gene_id "STRG.37638";
5A	StringTie	exon	710601764	710601815	1000	-	.	transcript_id "STRG.37638.6"; gene_id "STRG.37638";
5A	StringTie	exon	710601919	710601983	1000	-	.	transcript_id "STRG.37638.6"; gene_id "STRG.37638";
5A	StringTie	exon	710602153	710602193	1000	-	.	transcript_id "STRG.37638.6"; gene_id "STRG.37638";
5A	StringTie	exon	710602269	710602320	1000	-	.	transcript_id "STRG.37638.6"; gene_id "STRG.37638";
5A	StringTie	exon	710602417	710602518	1000	-	.	transcript_id "STRG.37638.6"; gene_id "STRG.37638";
5A	StringTie	exon	710602935	710602979	1000	-	.	transcript_id "STRG.37638.6"; gene_id "STRG.37638";
5A	StringTie	exon	710603074	710603159	1000	-	.	transcript_id "STRG.37638.6"; gene_id "STRG.37638";
5A	StringTie	exon	710603437	710603567	1000	-	.	transcript_id "STRG.37638.6"; gene_id "STRG.37638";
5A	StringTie	exon	710604162	710604443	1000	-	.	transcript_id "STRG.37638.6"; gene_id "STRG.37638";
5A	StringTie	exon	710604586	710604644	1000	-	.	transcript_id "STRG.37638.6"; gene_id "STRG.37638";
5A	StringTie	exon	710605143	710605211	1000	-	.	transcript_id "STRG.37638.6"; gene_id "STRG.37638";
5A	StringTie	exon	710605329	710605397	1000	-	.	transcript_id "STRG.37638.6"; gene_id "STRG.37638";
5A	StringTie	exon	710606466	710606516	1000	-	.	transcript_id "STRG.37638.6"; gene_id "STRG.37638";
5A	StringTie	exon	710606593	710606763	1000	-	.	transcript_id "STRG.37638.6"; gene_id "STRG.37638";
5A	StringTie	exon	710606918	710606986	1000	-	.	transcript_id "STRG.37638.6"; gene_id "STRG.37638";
5A	StringTie	exon	710607255	710607336	1000	-	.	transcript_id "STRG.37638.6"; gene_id "STRG.37638";
5A	StringTie	exon	710607793	710607837	1000	-	.	transcript_id "STRG.37638.6"; gene_id "STRG.37638";
5A	StringTie	exon	710607942	710608066	1000	-	.	transcript_id "STRG.37638.6"; gene_id "STRG.37638";
5A	StringTie	exon	710608146	710608439	1000	-	.	transcript_id "STRG.37638.6"; gene_id "STRG.37638";
5A	StringTie	exon	710609027	710609330	1000	-	.	transcript_id "STRG.37638.6"; gene_id "STRG.37638";
5A	StringTie	transcript	710600966	710609330	1000	-	.	transcript_id "STRG.37638.7"; gene_id "STRG.37638"
5A	StringTie	exon	710600966	710601361	1000	-	.	transcript_id "STRG.37638.7"; gene_id "STRG.37638";
5A	StringTie	exon	710601764	710601815	1000	-	.	transcript_id "STRG.37638.7"; gene_id "STRG.37638";
5A	StringTie	exon	710601919	710601983	1000	-	.	transcript_id "STRG.37638.7"; gene_id "STRG.37638";
5A	StringTie	exon	710602153	710602193	1000	-	.	transcript_id "STRG.37638.7"; gene_id "STRG.37638";
5A	StringTie	exon	710602269	710602320	1000	-	.	transcript_id "STRG.37638.7"; gene_id "STRG.37638";
5A	StringTie	exon	710602417	710602518	1000	-	.	transcript_id "STRG.37638.7"; gene_id "STRG.37638";
5A	StringTie	exon	710602863	710602979	1000	-	.	transcript_id "STRG.37638.7"; gene_id "STRG.37638";
5A	StringTie	exon	710603074	710603159	1000	-	.	transcript_id "STRG.37638.7"; gene_id "STRG.37638";
5A	StringTie	exon	710603437	710603567	1000	-	.	transcript_id "STRG.37638.7"; gene_id "STRG.37638";
5A	StringTie	exon	710604162	710604443	1000	-	.	transcript_id "STRG.37638.7"; gene_id "STRG.37638";
5A	StringTie	exon	710604577	710604644	1000	-	.	transcript_id "STRG.37638.7"; gene_id "STRG.37638";
5A	StringTie	exon	710605143	710605211	1000	-	.	transcript_id "STRG.37638.7"; gene_id "STRG.37638";
5A	StringTie	exon	710605329	710605397	1000	-	.	transcript_id "STRG.37638.7"; gene_id "STRG.37638";
5A	StringTie	exon	710606466	710606516	1000	-	.	transcript_id "STRG.37638.7"; gene_id "STRG.37638";
5A	StringTie	exon	710606593	710606763	1000	-	.	transcript_id "STRG.37638.7"; gene_id "STRG.37638";
5A	StringTie	exon	710606918	710606986	1000	-	.	transcript_id "STRG.37638.7"; gene_id "STRG.37638";
5A	StringTie	exon	710607255	710607336	1000	-	.	transcript_id "STRG.37638.7"; gene_id "STRG.37638";
5A	StringTie	exon	710607793	710607837	1000	-	.	transcript_id "STRG.37638.7"; gene_id "STRG.37638";
5A	StringTie	exon	710607942	710608066	1000	-	.	transcript_id "STRG.37638.7"; gene_id "STRG.37638";
5A	StringTie	exon	710608146	710608439	1000	-	.	transcript_id "STRG.37638.7"; gene_id "STRG.37638";
5A	StringTie	exon	710609027	710609330	1000	-	.	transcript_id "STRG.37638.7"; gene_id "STRG.37638";
5A	StringTie	transcript	710600966	710609330	1000	-	.	transcript_id "STRG.37638.8"; gene_id "STRG.37638"
5A	StringTie	exon	710600966	710601361	1000	-	.	transcript_id "STRG.37638.8"; gene_id "STRG.37638";
5A	StringTie	exon	710601764	710601815	1000	-	.	transcript_id "STRG.37638.8"; gene_id "STRG.37638";
5A	StringTie	exon	710601919	710601983	1000	-	.	transcript_id "STRG.37638.8"; gene_id "STRG.37638";
5A	StringTie	exon	710602153	710602193	1000	-	.	transcript_id "STRG.37638.8"; gene_id "STRG.37638";
5A	StringTie	exon	710602269	710602320	1000	-	.	transcript_id "STRG.37638.8"; gene_id "STRG.37638";
5A	StringTie	exon	710602417	710602518	1000	-	.	transcript_id "STRG.37638.8"; gene_id "STRG.37638";
5A	StringTie	exon	710602863	710602979	1000	-	.	transcript_id "STRG.37638.8"; gene_id "STRG.37638";
5A	StringTie	exon	710603074	710603159	1000	-	.	transcript_id "STRG.37638.8"; gene_id "STRG.37638";
5A	StringTie	exon	710603437	710603567	1000	-	.	transcript_id "STRG.37638.8"; gene_id "STRG.37638";
5A	StringTie	exon	710604162	710604443	1000	-	.	transcript_id "STRG.37638.8"; gene_id "STRG.37638";
5A	StringTie	exon	710604586	710604644	1000	-	.	transcript_id "STRG.37638.8"; gene_id "STRG.37638";
5A	StringTie	exon	710605143	710605211	1000	-	.	transcript_id "STRG.37638.8"; gene_id "STRG.37638";
5A	StringTie	exon	710605329	710605397	1000	-	.	transcript_id "STRG.37638.8"; gene_id "STRG.37638";
5A	StringTie	exon	710606466	710606516	1000	-	.	transcript_id "STRG.37638.8"; gene_id "STRG.37638";
5A	StringTie	exon	710606593	710606763	1000	-	.	transcript_id "STRG.37638.8"; gene_id "STRG.37638";
5A	StringTie	exon	710606918	710606986	1000	-	.	transcript_id "STRG.37638.8"; gene_id "STRG.37638";
5A	StringTie	exon	710607255	710607336	1000	-	.	transcript_id "STRG.37638.8"; gene_id "STRG.37638";
5A	StringTie	exon	710607793	710607837	1000	-	.	transcript_id "STRG.37638.8"; gene_id "STRG.37638";
5A	StringTie	exon	710607942	710608066	1000	-	.	transcript_id "STRG.37638.8"; gene_id "STRG.37638";
5A	StringTie	exon	710608146	710608439	1000	-	.	transcript_id "STRG.37638.8"; gene_id "STRG.37638";
5A	StringTie	exon	710609027	710609330	1000	-	.	transcript_id "STRG.37638.8"; gene_id "STRG.37638";
5A	StringTie	transcript	710600966	710609330	1000	-	.	transcript_id "STRG.37638.9"; gene_id "STRG.37638"
5A	StringTie	exon	710600966	710601361	1000	-	.	transcript_id "STRG.37638.9"; gene_id "STRG.37638";
5A	StringTie	exon	710601764	710601815	1000	-	.	transcript_id "STRG.37638.9"; gene_id "STRG.37638";
5A	StringTie	exon	710601919	710601983	1000	-	.	transcript_id "STRG.37638.9"; gene_id "STRG.37638";
5A	StringTie	exon	710602153	710602193	1000	-	.	transcript_id "STRG.37638.9"; gene_id "STRG.37638";
5A	StringTie	exon	710602269	710602320	1000	-	.	transcript_id "STRG.37638.9"; gene_id "STRG.37638";
5A	StringTie	exon	710602417	710602518	1000	-	.	transcript_id "STRG.37638.9"; gene_id "STRG.37638";
5A	StringTie	exon	710602935	710602979	1000	-	.	transcript_id "STRG.37638.9"; gene_id "STRG.37638";
5A	StringTie	exon	710603074	710603159	1000	-	.	transcript_id "STRG.37638.9"; gene_id "STRG.37638";
5A	StringTie	exon	710603437	710603567	1000	-	.	transcript_id "STRG.37638.9"; gene_id "STRG.37638";
5A	StringTie	exon	710604162	710604443	1000	-	.	transcript_id "STRG.37638.9"; gene_id "STRG.37638";
5A	StringTie	exon	710604577	710604644	1000	-	.	transcript_id "STRG.37638.9"; gene_id "STRG.37638";
5A	StringTie	exon	710605143	710605211	1000	-	.	transcript_id "STRG.37638.9"; gene_id "STRG.37638";
5A	StringTie	exon	710605329	710605397	1000	-	.	transcript_id "STRG.37638.9"; gene_id "STRG.37638";
5A	StringTie	exon	710606466	710606516	1000	-	.	transcript_id "STRG.37638.9"; gene_id "STRG.37638";
5A	StringTie	exon	710606593	710606763	1000	-	.	transcript_id "STRG.37638.9"; gene_id "STRG.37638";
5A	StringTie	exon	710606918	710606986	1000	-	.	transcript_id "STRG.37638.9"; gene_id "STRG.37638";
5A	StringTie	exon	710607255	710607336	1000	-	.	transcript_id "STRG.37638.9"; gene_id "STRG.37638";
5A	StringTie	exon	710607793	710607837	1000	-	.	transcript_id "STRG.37638.9"; gene_id "STRG.37638";
5A	StringTie	exon	710607942	710608066	1000	-	.	transcript_id "STRG.37638.9"; gene_id "STRG.37638";
5A	StringTie	exon	710608146	710608439	1000	-	.	transcript_id "STRG.37638.9"; gene_id "STRG.37638";
5A	StringTie	exon	710609027	710609330	1000	-	.	transcript_id "STRG.37638.9"; gene_id "STRG.37638";
5A	StringTie	transcript	710620778	710626777	1000	-	.	transcript_id "STRG.37640.1"; gene_id "STRG.37640"
5A	StringTie	exon	710620778	710621681	1000	-	.	transcript_id "STRG.37640.1"; gene_id "STRG.37640";
5A	StringTie	exon	710621791	710621853	1000	-	.	transcript_id "STRG.37640.1"; gene_id "STRG.37640";
5A	StringTie	exon	710621993	710622055	1000	-	.	transcript_id "STRG.37640.1"; gene_id "STRG.37640";
5A	StringTie	exon	710622166	710622237	1000	-	.	transcript_id "STRG.37640.1"; gene_id "STRG.37640";
5A	StringTie	exon	710622329	710622448	1000	-	.	transcript_id "STRG.37640.1"; gene_id "STRG.37640";
5A	StringTie	exon	710622582	710622707	1000	-	.	transcript_id "STRG.37640.1"; gene_id "STRG.37640";
5A	StringTie	exon	710622803	710622966	1000	-	.	transcript_id "STRG.37640.1"; gene_id "STRG.37640";
5A	StringTie	exon	710623112	710623149	1000	-	.	transcript_id "STRG.37640.1"; gene_id "STRG.37640";
5A	StringTie	exon	710623230	710623445	1000	-	.	transcript_id "STRG.37640.1"; gene_id "STRG.37640";
5A	StringTie	exon	710623536	710623697	1000	-	.	transcript_id "STRG.37640.1"; gene_id "STRG.37640";
5A	StringTie	exon	710623843	710624116	1000	-	.	transcript_id "STRG.37640.1"; gene_id "STRG.37640";
5A	StringTie	exon	710624283	710624459	1000	-	.	transcript_id "STRG.37640.1"; gene_id "STRG.37640";
5A	StringTie	exon	710624549	710624635	1000	-	.	transcript_id "STRG.37640.1"; gene_id "STRG.37640";
5A	StringTie	exon	710624716	710624815	1000	-	.	transcript_id "STRG.37640.1"; gene_id "STRG.37640";
5A	StringTie	exon	710624913	710625022	1000	-	.	transcript_id "STRG.37640.1"; gene_id "STRG.37640";
5A	StringTie	exon	710625117	710625294	1000	-	.	transcript_id "STRG.37640.1"; gene_id "STRG.37640";
5A	StringTie	exon	710625376	710625452	1000	-	.	transcript_id "STRG.37640.1"; gene_id "STRG.37640";
5A	StringTie	exon	710625553	710625724	1000	-	.	transcript_id "STRG.37640.1"; gene_id "STRG.37640";
5A	StringTie	exon	710625818	710626119	1000	-	.	transcript_id "STRG.37640.1"; gene_id "STRG.37640";
5A	StringTie	exon	710626337	710626777	1000	-	.	transcript_id "STRG.37640.1"; gene_id "STRG.37640";
5A	StringTie	transcript	711634847	711637525	1000	+	.	transcript_id "STRG.37637.1"; gene_id "STRG.37637"
5A	StringTie	exon	711634847	711636500	1000	+	.	transcript_id "STRG.37637.1"; gene_id "STRG.37637";
5A	StringTie	exon	711636604	711637525	1000	+	.	transcript_id "STRG.37637.1"; gene_id "STRG.37637";
5A	StringTie	transcript	712436278	712440073	1000	-	.	transcript_id "STRG.37639.1"; gene_id "STRG.37639"
5A	StringTie	exon	712436278	712436579	1000	-	.	transcript_id "STRG.37639.1"; gene_id "STRG.37639";
5A	StringTie	exon	712437494	712440073	1000	-	.	transcript_id "STRG.37639.1"; gene_id "STRG.37639";
5A	StringTie	transcript	712436278	712440073	1000	-	.	transcript_id "STRG.37639.2"; gene_id "STRG.37639"
5A	StringTie	exon	712436278	712436579	1000	-	.	transcript_id "STRG.37639.2"; gene_id "STRG.37639";
5A	StringTie	exon	712437494	712437691	1000	-	.	transcript_id "STRG.37639.2"; gene_id "STRG.37639";
5A	StringTie	exon	712439419	712440073	1000	-	.	transcript_id "STRG.37639.2"; gene_id "STRG.37639";
5A	StringTie	transcript	712678185	712682315	1000	+	.	transcript_id "STRG.37641.1"; gene_id "STRG.37641"
5A	StringTie	exon	712678185	712678630	1000	+	.	transcript_id "STRG.37641.1"; gene_id "STRG.37641";
5A	StringTie	exon	712678736	712678817	1000	+	.	transcript_id "STRG.37641.1"; gene_id "STRG.37641";
5A	StringTie	exon	712679017	712679451	1000	+	.	transcript_id "STRG.37641.1"; gene_id "STRG.37641";
5A	StringTie	exon	712679617	712679782	1000	+	.	transcript_id "STRG.37641.1"; gene_id "STRG.37641";
5A	StringTie	exon	712679863	712680015	1000	+	.	transcript_id "STRG.37641.1"; gene_id "STRG.37641";
5A	StringTie	exon	712680320	712680417	1000	+	.	transcript_id "STRG.37641.1"; gene_id "STRG.37641";
5A	StringTie	exon	712680532	712680623	1000	+	.	transcript_id "STRG.37641.1"; gene_id "STRG.37641";
5A	StringTie	exon	712680750	712680820	1000	+	.	transcript_id "STRG.37641.1"; gene_id "STRG.37641";
5A	StringTie	exon	712680898	712681033	1000	+	.	transcript_id "STRG.37641.1"; gene_id "STRG.37641";
5A	StringTie	exon	712681242	712681301	1000	+	.	transcript_id "STRG.37641.1"; gene_id "STRG.37641";
5A	StringTie	exon	712681385	712681467	1000	+	.	transcript_id "STRG.37641.1"; gene_id "STRG.37641";
5A	StringTie	exon	712681537	712681613	1000	+	.	transcript_id "STRG.37641.1"; gene_id "STRG.37641";
5A	StringTie	exon	712681720	712681790	1000	+	.	transcript_id "STRG.37641.1"; gene_id "STRG.37641";
5A	StringTie	exon	712681902	712681959	1000	+	.	transcript_id "STRG.37641.1"; gene_id "STRG.37641";
5A	StringTie	exon	712682030	712682315	1000	+	.	transcript_id "STRG.37641.1"; gene_id "STRG.37641";
5A	StringTie	transcript	712682184	712693091	1000	-	.	transcript_id "STRG.37642.1"; gene_id "STRG.37642"
5A	StringTie	exon	712682184	712683393	1000	-	.	transcript_id "STRG.37642.1"; gene_id "STRG.37642";
5A	StringTie	exon	712683568	712683689	1000	-	.	transcript_id "STRG.37642.1"; gene_id "STRG.37642";
5A	StringTie	exon	712683772	712686924	1000	-	.	transcript_id "STRG.37642.1"; gene_id "STRG.37642";
5A	StringTie	exon	712687256	712687401	1000	-	.	transcript_id "STRG.37642.1"; gene_id "STRG.37642";
5A	StringTie	exon	712687841	712687911	1000	-	.	transcript_id "STRG.37642.1"; gene_id "STRG.37642";
5A	StringTie	exon	712688021	712688071	1000	-	.	transcript_id "STRG.37642.1"; gene_id "STRG.37642";
5A	StringTie	exon	712688170	712688229	1000	-	.	transcript_id "STRG.37642.1"; gene_id "STRG.37642";
5A	StringTie	exon	712688851	712688978	1000	-	.	transcript_id "STRG.37642.1"; gene_id "STRG.37642";
5A	StringTie	exon	712689229	712690168	1000	-	.	transcript_id "STRG.37642.1"; gene_id "STRG.37642";
5A	StringTie	exon	712690840	712691027	1000	-	.	transcript_id "STRG.37642.1"; gene_id "STRG.37642";
5A	StringTie	exon	712692054	712692133	1000	-	.	transcript_id "STRG.37642.1"; gene_id "STRG.37642";
5A	StringTie	exon	712692217	712693091	1000	-	.	transcript_id "STRG.37642.1"; gene_id "STRG.37642";
5A	StringTie	transcript	712704543	712715198	1000	-	.	transcript_id "STRG.37645.1"; gene_id "STRG.37645"
5A	StringTie	exon	712704543	712705232	1000	-	.	transcript_id "STRG.37645.1"; gene_id "STRG.37645";
5A	StringTie	exon	712705347	712705426	1000	-	.	transcript_id "STRG.37645.1"; gene_id "STRG.37645";
5A	StringTie	exon	712706102	712706173	1000	-	.	transcript_id "STRG.37645.1"; gene_id "STRG.37645";
5A	StringTie	exon	712706246	712706326	1000	-	.	transcript_id "STRG.37645.1"; gene_id "STRG.37645";
5A	StringTie	exon	712706455	712706580	1000	-	.	transcript_id "STRG.37645.1"; gene_id "STRG.37645";
5A	StringTie	exon	712706674	712706760	1000	-	.	transcript_id "STRG.37645.1"; gene_id "STRG.37645";
5A	StringTie	exon	712706844	712707008	1000	-	.	transcript_id "STRG.37645.1"; gene_id "STRG.37645";
5A	StringTie	exon	712707102	712707182	1000	-	.	transcript_id "STRG.37645.1"; gene_id "STRG.37645";
5A	StringTie	exon	712707344	712707643	1000	-	.	transcript_id "STRG.37645.1"; gene_id "STRG.37645";
5A	StringTie	exon	712707723	712707908	1000	-	.	transcript_id "STRG.37645.1"; gene_id "STRG.37645";
5A	StringTie	exon	712708022	712708142	1000	-	.	transcript_id "STRG.37645.1"; gene_id "STRG.37645";
5A	StringTie	exon	712708225	712708329	1000	-	.	transcript_id "STRG.37645.1"; gene_id "STRG.37645";
5A	StringTie	exon	712708411	712708517	1000	-	.	transcript_id "STRG.37645.1"; gene_id "STRG.37645";
5A	StringTie	exon	712708822	712708887	1000	-	.	transcript_id "STRG.37645.1"; gene_id "STRG.37645";
5A	StringTie	exon	712708973	712709078	1000	-	.	transcript_id "STRG.37645.1"; gene_id "STRG.37645";
5A	StringTie	exon	712709417	712709505	1000	-	.	transcript_id "STRG.37645.1"; gene_id "STRG.37645";
5A	StringTie	exon	712709613	712709694	1000	-	.	transcript_id "STRG.37645.1"; gene_id "STRG.37645";
5A	StringTie	exon	712710412	712710509	1000	-	.	transcript_id "STRG.37645.1"; gene_id "STRG.37645";
5A	StringTie	exon	712710648	712710749	1000	-	.	transcript_id "STRG.37645.1"; gene_id "STRG.37645";
5A	StringTie	exon	712710930	712711022	1000	-	.	transcript_id "STRG.37645.1"; gene_id "STRG.37645";
5A	StringTie	exon	712711098	712711169	1000	-	.	transcript_id "STRG.37645.1"; gene_id "STRG.37645";
5A	StringTie	exon	712711892	712712099	1000	-	.	transcript_id "STRG.37645.1"; gene_id "STRG.37645";
5A	StringTie	exon	712712176	712712273	1000	-	.	transcript_id "STRG.37645.1"; gene_id "STRG.37645";
5A	StringTie	exon	712712358	712712420	1000	-	.	transcript_id "STRG.37645.1"; gene_id "STRG.37645";
5A	StringTie	exon	712712844	712712969	1000	-	.	transcript_id "STRG.37645.1"; gene_id "STRG.37645";
5A	StringTie	exon	712713060	712713191	1000	-	.	transcript_id "STRG.37645.1"; gene_id "STRG.37645";
5A	StringTie	exon	712714793	712715198	1000	-	.	transcript_id "STRG.37645.1"; gene_id "STRG.37645";
5A	StringTie	transcript	712925213	712926882	1000	-	.	transcript_id "STRG.37643.1"; gene_id "STRG.37643"
5A	StringTie	exon	712925213	712926882	1000	-	.	transcript_id "STRG.37643.1"; gene_id "STRG.37643";
5A	StringTie	transcript	713002283	713008451	1000	-	.	transcript_id "STRG.37644.1"; gene_id "STRG.37644"
5A	StringTie	exon	713002283	713002751	1000	-	.	transcript_id "STRG.37644.1"; gene_id "STRG.37644";
5A	StringTie	exon	713002869	713003019	1000	-	.	transcript_id "STRG.37644.1"; gene_id "STRG.37644";
5A	StringTie	exon	713003128	713003781	1000	-	.	transcript_id "STRG.37644.1"; gene_id "STRG.37644";
5A	StringTie	exon	713003854	713003939	1000	-	.	transcript_id "STRG.37644.1"; gene_id "STRG.37644";
5A	StringTie	exon	713004031	713004111	1000	-	.	transcript_id "STRG.37644.1"; gene_id "STRG.37644";
5A	StringTie	exon	713004351	713004878	1000	-	.	transcript_id "STRG.37644.1"; gene_id "STRG.37644";
5A	StringTie	exon	713004995	713005194	1000	-	.	transcript_id "STRG.37644.1"; gene_id "STRG.37644";
5A	StringTie	exon	713005296	713005388	1000	-	.	transcript_id "STRG.37644.1"; gene_id "STRG.37644";
5A	StringTie	exon	713005483	713005689	1000	-	.	transcript_id "STRG.37644.1"; gene_id "STRG.37644";
5A	StringTie	exon	713005776	713005967	1000	-	.	transcript_id "STRG.37644.1"; gene_id "STRG.37644";
5A	StringTie	exon	713006209	713006380	1000	-	.	transcript_id "STRG.37644.1"; gene_id "STRG.37644";
5A	StringTie	exon	713006462	713006818	1000	-	.	transcript_id "STRG.37644.1"; gene_id "STRG.37644";
5A	StringTie	exon	713006907	713007119	1000	-	.	transcript_id "STRG.37644.1"; gene_id "STRG.37644";
5A	StringTie	exon	713007253	713007335	1000	-	.	transcript_id "STRG.37644.1"; gene_id "STRG.37644";
5A	StringTie	exon	713007571	713007709	1000	-	.	transcript_id "STRG.37644.1"; gene_id "STRG.37644";
5A	StringTie	exon	713007855	713008075	1000	-	.	transcript_id "STRG.37644.1"; gene_id "STRG.37644";
5A	StringTie	exon	713008174	713008256	1000	-	.	transcript_id "STRG.37644.1"; gene_id "STRG.37644";
5A	StringTie	exon	713008358	713008451	1000	-	.	transcript_id "STRG.37644.1"; gene_id "STRG.37644";
5B	StringTie	transcript	1272266	1278012	1000	+	.	transcript_id "STRG.37648.1"; gene_id "STRG.37648"
5B	StringTie	exon	1272266	1272627	1000	+	.	transcript_id "STRG.37648.1"; gene_id "STRG.37648";
5B	StringTie	exon	1273044	1273166	1000	+	.	transcript_id "STRG.37648.1"; gene_id "STRG.37648";
5B	StringTie	exon	1273313	1273386	1000	+	.	transcript_id "STRG.37648.1"; gene_id "STRG.37648";
5B	StringTie	exon	1273471	1273540	1000	+	.	transcript_id "STRG.37648.1"; gene_id "STRG.37648";
5B	StringTie	exon	1273640	1273695	1000	+	.	transcript_id "STRG.37648.1"; gene_id "STRG.37648";
5B	StringTie	exon	1274166	1274237	1000	+	.	transcript_id "STRG.37648.1"; gene_id "STRG.37648";
5B	StringTie	exon	1274324	1274418	1000	+	.	transcript_id "STRG.37648.1"; gene_id "STRG.37648";
5B	StringTie	exon	1274643	1274709	1000	+	.	transcript_id "STRG.37648.1"; gene_id "STRG.37648";
5B	StringTie	exon	1274790	1274919	1000	+	.	transcript_id "STRG.37648.1"; gene_id "STRG.37648";
5B	StringTie	exon	1275054	1275272	1000	+	.	transcript_id "STRG.37648.1"; gene_id "STRG.37648";
5B	StringTie	exon	1275362	1275489	1000	+	.	transcript_id "STRG.37648.1"; gene_id "STRG.37648";
5B	StringTie	exon	1276262	1276436	1000	+	.	transcript_id "STRG.37648.1"; gene_id "STRG.37648";
5B	StringTie	exon	1276518	1276608	1000	+	.	transcript_id "STRG.37648.1"; gene_id "STRG.37648";
5B	StringTie	exon	1276969	1277126	1000	+	.	transcript_id "STRG.37648.1"; gene_id "STRG.37648";
5B	StringTie	exon	1277312	1277500	1000	+	.	transcript_id "STRG.37648.1"; gene_id "STRG.37648";
5B	StringTie	exon	1277604	1278012	1000	+	.	transcript_id "STRG.37648.1"; gene_id "STRG.37648";
5B	StringTie	transcript	1278507	1279893	1000	+	.	transcript_id "STRG.37649.1"; gene_id "STRG.37649"
5B	StringTie	exon	1278507	1279893	1000	+	.	transcript_id "STRG.37649.1"; gene_id "STRG.37649";
5B	StringTie	transcript	1278517	1281710	1000	-	.	transcript_id "STRG.37650.1"; gene_id "STRG.37650"
5B	StringTie	exon	1278517	1281228	1000	-	.	transcript_id "STRG.37650.1"; gene_id "STRG.37650";
5B	StringTie	exon	1281316	1281710	1000	-	.	transcript_id "STRG.37650.1"; gene_id "STRG.37650";
5B	StringTie	transcript	1291494	1293920	1000	+	.	transcript_id "STRG.37647.1"; gene_id "STRG.37647"
5B	StringTie	exon	1291494	1291882	1000	+	.	transcript_id "STRG.37647.1"; gene_id "STRG.37647";
5B	StringTie	exon	1292434	1293920	1000	+	.	transcript_id "STRG.37647.1"; gene_id "STRG.37647";
5B	StringTie	transcript	1291494	1293920	1000	+	.	transcript_id "STRG.37647.2"; gene_id "STRG.37647"
5B	StringTie	exon	1291494	1291882	1000	+	.	transcript_id "STRG.37647.2"; gene_id "STRG.37647";
5B	StringTie	exon	1292434	1292904	1000	+	.	transcript_id "STRG.37647.2"; gene_id "STRG.37647";
5B	StringTie	exon	1292994	1293920	1000	+	.	transcript_id "STRG.37647.2"; gene_id "STRG.37647";
5B	StringTie	transcript	1292434	1295949	1000	+	.	transcript_id "STRG.37647.3"; gene_id "STRG.37647"
5B	StringTie	exon	1292434	1292519	1000	+	.	transcript_id "STRG.37647.3"; gene_id "STRG.37647";
5B	StringTie	exon	1292839	1292904	1000	+	.	transcript_id "STRG.37647.3"; gene_id "STRG.37647";
5B	StringTie	exon	1292994	1293164	1000	+	.	transcript_id "STRG.37647.3"; gene_id "STRG.37647";
5B	StringTie	exon	1293410	1293580	1000	+	.	transcript_id "STRG.37647.3"; gene_id "STRG.37647";
5B	StringTie	exon	1293681	1293836	1000	+	.	transcript_id "STRG.37647.3"; gene_id "STRG.37647";
5B	StringTie	exon	1293963	1294109	1000	+	.	transcript_id "STRG.37647.3"; gene_id "STRG.37647";
5B	StringTie	exon	1294279	1294350	1000	+	.	transcript_id "STRG.37647.3"; gene_id "STRG.37647";
5B	StringTie	exon	1294457	1294913	1000	+	.	transcript_id "STRG.37647.3"; gene_id "STRG.37647";
5B	StringTie	exon	1295055	1295257	1000	+	.	transcript_id "STRG.37647.3"; gene_id "STRG.37647";
5B	StringTie	exon	1295403	1295949	1000	+	.	transcript_id "STRG.37647.3"; gene_id "STRG.37647";
5B	StringTie	transcript	1537402	1541648	1000	-	.	transcript_id "STRG.37646.1"; gene_id "STRG.37646"
5B	StringTie	exon	1537402	1541286	1000	-	.	transcript_id "STRG.37646.1"; gene_id "STRG.37646";
5B	StringTie	exon	1541389	1541648	1000	-	.	transcript_id "STRG.37646.1"; gene_id "STRG.37646";
5B	StringTie	transcript	1545533	1550570	1000	-	.	transcript_id "STRG.37654.1"; gene_id "STRG.37654"
5B	StringTie	exon	1545533	1546109	1000	-	.	transcript_id "STRG.37654.1"; gene_id "STRG.37654";
5B	StringTie	exon	1546717	1546760	1000	-	.	transcript_id "STRG.37654.1"; gene_id "STRG.37654";
5B	StringTie	exon	1546847	1546910	1000	-	.	transcript_id "STRG.37654.1"; gene_id "STRG.37654";
5B	StringTie	exon	1547015	1547748	1000	-	.	transcript_id "STRG.37654.1"; gene_id "STRG.37654";
5B	StringTie	exon	1549885	1550570	1000	-	.	transcript_id "STRG.37654.1"; gene_id "STRG.37654";
5B	StringTie	transcript	1995965	1997733	1000	+	.	transcript_id "STRG.37651.1"; gene_id "STRG.37651"
5B	StringTie	exon	1995965	1996249	1000	+	.	transcript_id "STRG.37651.1"; gene_id "STRG.37651";
5B	StringTie	exon	1996352	1996395	1000	+	.	transcript_id "STRG.37651.1"; gene_id "STRG.37651";
5B	StringTie	exon	1996657	1996768	1000	+	.	transcript_id "STRG.37651.1"; gene_id "STRG.37651";
5B	StringTie	exon	1996860	1996915	1000	+	.	transcript_id "STRG.37651.1"; gene_id "STRG.37651";
5B	StringTie	exon	1997358	1997733	1000	+	.	transcript_id "STRG.37651.1"; gene_id "STRG.37651";
5B	StringTie	transcript	2121220	2125941	1000	-	.	transcript_id "STRG.37652.1"; gene_id "STRG.37652"
5B	StringTie	exon	2121220	2123202	1000	-	.	transcript_id "STRG.37652.1"; gene_id "STRG.37652";
5B	StringTie	exon	2125541	2125941	1000	-	.	transcript_id "STRG.37652.1"; gene_id "STRG.37652";
5B	StringTie	transcript	2831204	2832073	1000	-	.	transcript_id "STRG.37653.1"; gene_id "STRG.37653"
5B	StringTie	exon	2831204	2832073	1000	-	.	transcript_id "STRG.37653.1"; gene_id "STRG.37653";
5B	StringTie	transcript	2832985	2839519	1000	+	.	transcript_id "STRG.37655.1"; gene_id "STRG.37655"
5B	StringTie	exon	2832985	2833428	1000	+	.	transcript_id "STRG.37655.1"; gene_id "STRG.37655";
5B	StringTie	exon	2833855	2834073	1000	+	.	transcript_id "STRG.37655.1"; gene_id "STRG.37655";
5B	StringTie	exon	2834435	2834572	1000	+	.	transcript_id "STRG.37655.1"; gene_id "STRG.37655";
5B	StringTie	exon	2834696	2834830	1000	+	.	transcript_id "STRG.37655.1"; gene_id "STRG.37655";
5B	StringTie	exon	2834916	2835095	1000	+	.	transcript_id "STRG.37655.1"; gene_id "STRG.37655";
5B	StringTie	exon	2835198	2835404	1000	+	.	transcript_id "STRG.37655.1"; gene_id "STRG.37655";
5B	StringTie	exon	2835494	2835613	1000	+	.	transcript_id "STRG.37655.1"; gene_id "STRG.37655";
5B	StringTie	exon	2835690	2835809	1000	+	.	transcript_id "STRG.37655.1"; gene_id "STRG.37655";
5B	StringTie	exon	2835899	2836021	1000	+	.	transcript_id "STRG.37655.1"; gene_id "STRG.37655";
5B	StringTie	exon	2836124	2836228	1000	+	.	transcript_id "STRG.37655.1"; gene_id "STRG.37655";
5B	StringTie	exon	2836471	2836615	1000	+	.	transcript_id "STRG.37655.1"; gene_id "STRG.37655";
5B	StringTie	exon	2836682	2836849	1000	+	.	transcript_id "STRG.37655.1"; gene_id "STRG.37655";
5B	StringTie	exon	2836961	2837199	1000	+	.	transcript_id "STRG.37655.1"; gene_id "STRG.37655";
5B	StringTie	exon	2837282	2837314	1000	+	.	transcript_id "STRG.37655.1"; gene_id "STRG.37655";
5B	StringTie	exon	2837514	2837595	1000	+	.	transcript_id "STRG.37655.1"; gene_id "STRG.37655";
5B	StringTie	exon	2837701	2837861	1000	+	.	transcript_id "STRG.37655.1"; gene_id "STRG.37655";
5B	StringTie	exon	2838004	2838189	1000	+	.	transcript_id "STRG.37655.1"; gene_id "STRG.37655";
5B	StringTie	exon	2838270	2838452	1000	+	.	transcript_id "STRG.37655.1"; gene_id "STRG.37655";
5B	StringTie	exon	2838547	2838725	1000	+	.	transcript_id "STRG.37655.1"; gene_id "STRG.37655";
5B	StringTie	exon	2838925	2839519	1000	+	.	transcript_id "STRG.37655.1"; gene_id "STRG.37655";
5B	StringTie	transcript	2840286	2844494	1000	+	.	transcript_id "STRG.37656.1"; gene_id "STRG.37656"
5B	StringTie	exon	2840286	2840492	1000	+	.	transcript_id "STRG.37656.1"; gene_id "STRG.37656";
5B	StringTie	exon	2840562	2840687	1000	+	.	transcript_id "STRG.37656.1"; gene_id "STRG.37656";
5B	StringTie	exon	2840783	2840842	1000	+	.	transcript_id "STRG.37656.1"; gene_id "STRG.37656";
5B	StringTie	exon	2840987	2841100	1000	+	.	transcript_id "STRG.37656.1"; gene_id "STRG.37656";
5B	StringTie	exon	2841199	2841286	1000	+	.	transcript_id "STRG.37656.1"; gene_id "STRG.37656";
5B	StringTie	exon	2841385	2841530	1000	+	.	transcript_id "STRG.37656.1"; gene_id "STRG.37656";
5B	StringTie	exon	2841608	2841709	1000	+	.	transcript_id "STRG.37656.1"; gene_id "STRG.37656";
5B	StringTie	exon	2841806	2841877	1000	+	.	transcript_id "STRG.37656.1"; gene_id "STRG.37656";
5B	StringTie	exon	2841949	2842048	1000	+	.	transcript_id "STRG.37656.1"; gene_id "STRG.37656";
5B	StringTie	exon	2842498	2842580	1000	+	.	transcript_id "STRG.37656.1"; gene_id "STRG.37656";
5B	StringTie	exon	2843230	2843307	1000	+	.	transcript_id "STRG.37656.1"; gene_id "STRG.37656";
5B	StringTie	exon	2843385	2843483	1000	+	.	transcript_id "STRG.37656.1"; gene_id "STRG.37656";
5B	StringTie	exon	2843582	2843632	1000	+	.	transcript_id "STRG.37656.1"; gene_id "STRG.37656";
5B	StringTie	exon	2843719	2843775	1000	+	.	transcript_id "STRG.37656.1"; gene_id "STRG.37656";
5B	StringTie	exon	2843848	2843889	1000	+	.	transcript_id "STRG.37656.1"; gene_id "STRG.37656";
5B	StringTie	exon	2843998	2844494	1000	+	.	transcript_id "STRG.37656.1"; gene_id "STRG.37656";
5B	StringTie	transcript	2840286	2844494	1000	+	.	transcript_id "STRG.37656.2"; gene_id "STRG.37656"
5B	StringTie	exon	2840286	2840492	1000	+	.	transcript_id "STRG.37656.2"; gene_id "STRG.37656";
5B	StringTie	exon	2840562	2840687	1000	+	.	transcript_id "STRG.37656.2"; gene_id "STRG.37656";
5B	StringTie	exon	2840783	2840842	1000	+	.	transcript_id "STRG.37656.2"; gene_id "STRG.37656";
5B	StringTie	exon	2841199	2841286	1000	+	.	transcript_id "STRG.37656.2"; gene_id "STRG.37656";
5B	StringTie	exon	2841385	2841530	1000	+	.	transcript_id "STRG.37656.2"; gene_id "STRG.37656";
5B	StringTie	exon	2841608	2841709	1000	+	.	transcript_id "STRG.37656.2"; gene_id "STRG.37656";
5B	StringTie	exon	2841806	2841877	1000	+	.	transcript_id "STRG.37656.2"; gene_id "STRG.37656";
5B	StringTie	exon	2841949	2842048	1000	+	.	transcript_id "STRG.37656.2"; gene_id "STRG.37656";
5B	StringTie	exon	2842498	2842580	1000	+	.	transcript_id "STRG.37656.2"; gene_id "STRG.37656";
5B	StringTie	exon	2843230	2843307	1000	+	.	transcript_id "STRG.37656.2"; gene_id "STRG.37656";
5B	StringTie	exon	2843385	2843483	1000	+	.	transcript_id "STRG.37656.2"; gene_id "STRG.37656";
5B	StringTie	exon	2843582	2843632	1000	+	.	transcript_id "STRG.37656.2"; gene_id "STRG.37656";
5B	StringTie	exon	2843719	2843775	1000	+	.	transcript_id "STRG.37656.2"; gene_id "STRG.37656";
5B	StringTie	exon	2843848	2843889	1000	+	.	transcript_id "STRG.37656.2"; gene_id "STRG.37656";
5B	StringTie	exon	2843998	2844494	1000	+	.	transcript_id "STRG.37656.2"; gene_id "STRG.37656";
5B	StringTie	transcript	2844707	2850404	1000	-	.	transcript_id "STRG.37657.1"; gene_id "STRG.37657"
5B	StringTie	exon	2844707	2847634	1000	-	.	transcript_id "STRG.37657.1"; gene_id "STRG.37657";
5B	StringTie	exon	2848767	2848858	1000	-	.	transcript_id "STRG.37657.1"; gene_id "STRG.37657";
5B	StringTie	exon	2850046	2850404	1000	-	.	transcript_id "STRG.37657.1"; gene_id "STRG.37657";
5B	StringTie	transcript	3089503	3092067	1000	+	.	transcript_id "STRG.37658.1"; gene_id "STRG.37658"
5B	StringTie	exon	3089503	3089798	1000	+	.	transcript_id "STRG.37658.1"; gene_id "STRG.37658";
5B	StringTie	exon	3089924	3092067	1000	+	.	transcript_id "STRG.37658.1"; gene_id "STRG.37658";
5B	StringTie	transcript	3130159	3132744	1000	-	.	transcript_id "STRG.37659.1"; gene_id "STRG.37659"
5B	StringTie	exon	3130159	3132297	1000	-	.	transcript_id "STRG.37659.1"; gene_id "STRG.37659";
5B	StringTie	exon	3132423	3132744	1000	-	.	transcript_id "STRG.37659.1"; gene_id "STRG.37659";
5B	StringTie	transcript	3479554	3489280	1000	+	.	transcript_id "STRG.37661.1"; gene_id "STRG.37661"
5B	StringTie	exon	3479554	3479744	1000	+	.	transcript_id "STRG.37661.1"; gene_id "STRG.37661";
5B	StringTie	exon	3479990	3480095	1000	+	.	transcript_id "STRG.37661.1"; gene_id "STRG.37661";
5B	StringTie	exon	3483329	3483459	1000	+	.	transcript_id "STRG.37661.1"; gene_id "STRG.37661";
5B	StringTie	exon	3484057	3484152	1000	+	.	transcript_id "STRG.37661.1"; gene_id "STRG.37661";
5B	StringTie	exon	3484841	3484903	1000	+	.	transcript_id "STRG.37661.1"; gene_id "STRG.37661";
5B	StringTie	exon	3485316	3485393	1000	+	.	transcript_id "STRG.37661.1"; gene_id "STRG.37661";
5B	StringTie	exon	3485926	3486115	1000	+	.	transcript_id "STRG.37661.1"; gene_id "STRG.37661";
5B	StringTie	exon	3486956	3487206	1000	+	.	transcript_id "STRG.37661.1"; gene_id "STRG.37661";
5B	StringTie	exon	3487297	3487669	1000	+	.	transcript_id "STRG.37661.1"; gene_id "STRG.37661";
5B	StringTie	exon	3488169	3488252	1000	+	.	transcript_id "STRG.37661.1"; gene_id "STRG.37661";
5B	StringTie	exon	3489032	3489280	1000	+	.	transcript_id "STRG.37661.1"; gene_id "STRG.37661";
5B	StringTie	transcript	3479554	3489280	1000	+	.	transcript_id "STRG.37661.2"; gene_id "STRG.37661"
5B	StringTie	exon	3479554	3480095	1000	+	.	transcript_id "STRG.37661.2"; gene_id "STRG.37661";
5B	StringTie	exon	3483329	3483459	1000	+	.	transcript_id "STRG.37661.2"; gene_id "STRG.37661";
5B	StringTie	exon	3484057	3484152	1000	+	.	transcript_id "STRG.37661.2"; gene_id "STRG.37661";
5B	StringTie	exon	3484841	3484903	1000	+	.	transcript_id "STRG.37661.2"; gene_id "STRG.37661";
5B	StringTie	exon	3485316	3485393	1000	+	.	transcript_id "STRG.37661.2"; gene_id "STRG.37661";
5B	StringTie	exon	3485926	3486115	1000	+	.	transcript_id "STRG.37661.2"; gene_id "STRG.37661";
5B	StringTie	exon	3486956	3487206	1000	+	.	transcript_id "STRG.37661.2"; gene_id "STRG.37661";
5B	StringTie	exon	3487297	3487669	1000	+	.	transcript_id "STRG.37661.2"; gene_id "STRG.37661";
5B	StringTie	exon	3488169	3488252	1000	+	.	transcript_id "STRG.37661.2"; gene_id "STRG.37661";
5B	StringTie	exon	3489032	3489280	1000	+	.	transcript_id "STRG.37661.2"; gene_id "STRG.37661";
5B	StringTie	transcript	3479554	3489280	1000	+	.	transcript_id "STRG.37661.3"; gene_id "STRG.37661"
5B	StringTie	exon	3479554	3479744	1000	+	.	transcript_id "STRG.37661.3"; gene_id "STRG.37661";
5B	StringTie	exon	3483329	3483459	1000	+	.	transcript_id "STRG.37661.3"; gene_id "STRG.37661";
5B	StringTie	exon	3484057	3484152	1000	+	.	transcript_id "STRG.37661.3"; gene_id "STRG.37661";
5B	StringTie	exon	3484841	3484903	1000	+	.	transcript_id "STRG.37661.3"; gene_id "STRG.37661";
5B	StringTie	exon	3485316	3485393	1000	+	.	transcript_id "STRG.37661.3"; gene_id "STRG.37661";
5B	StringTie	exon	3485926	3486115	1000	+	.	transcript_id "STRG.37661.3"; gene_id "STRG.37661";
5B	StringTie	exon	3486956	3487206	1000	+	.	transcript_id "STRG.37661.3"; gene_id "STRG.37661";
5B	StringTie	exon	3487297	3487669	1000	+	.	transcript_id "STRG.37661.3"; gene_id "STRG.37661";
5B	StringTie	exon	3488169	3488252	1000	+	.	transcript_id "STRG.37661.3"; gene_id "STRG.37661";
5B	StringTie	exon	3489032	3489280	1000	+	.	transcript_id "STRG.37661.3"; gene_id "STRG.37661";
5B	StringTie	transcript	3598401	3600088	1000	+	.	transcript_id "STRG.37660.1"; gene_id "STRG.37660"
5B	StringTie	exon	3598401	3598853	1000	+	.	transcript_id "STRG.37660.1"; gene_id "STRG.37660";
5B	StringTie	exon	3598967	3600088	1000	+	.	transcript_id "STRG.37660.1"; gene_id "STRG.37660";
5B	StringTie	transcript	3609087	3621858	1000	-	.	transcript_id "STRG.37662.1"; gene_id "STRG.37662"
5B	StringTie	exon	3609087	3609372	1000	-	.	transcript_id "STRG.37662.1"; gene_id "STRG.37662";
5B	StringTie	exon	3609891	3610469	1000	-	.	transcript_id "STRG.37662.1"; gene_id "STRG.37662";
5B	StringTie	exon	3611312	3611427	1000	-	.	transcript_id "STRG.37662.1"; gene_id "STRG.37662";
5B	StringTie	exon	3611770	3611948	1000	-	.	transcript_id "STRG.37662.1"; gene_id "STRG.37662";
5B	StringTie	exon	3612519	3612574	1000	-	.	transcript_id "STRG.37662.1"; gene_id "STRG.37662";
5B	StringTie	exon	3613615	3613744	1000	-	.	transcript_id "STRG.37662.1"; gene_id "STRG.37662";
5B	StringTie	exon	3614849	3615009	1000	-	.	transcript_id "STRG.37662.1"; gene_id "STRG.37662";
5B	StringTie	exon	3615574	3615629	1000	-	.	transcript_id "STRG.37662.1"; gene_id "STRG.37662";
5B	StringTie	exon	3616239	3616403	1000	-	.	transcript_id "STRG.37662.1"; gene_id "STRG.37662";
5B	StringTie	exon	3617035	3617092	1000	-	.	transcript_id "STRG.37662.1"; gene_id "STRG.37662";
5B	StringTie	exon	3617848	3617949	1000	-	.	transcript_id "STRG.37662.1"; gene_id "STRG.37662";
5B	StringTie	exon	3618039	3618094	1000	-	.	transcript_id "STRG.37662.1"; gene_id "STRG.37662";
5B	StringTie	exon	3618207	3618283	1000	-	.	transcript_id "STRG.37662.1"; gene_id "STRG.37662";
5B	StringTie	exon	3618942	3619031	1000	-	.	transcript_id "STRG.37662.1"; gene_id "STRG.37662";
5B	StringTie	exon	3619945	3620163	1000	-	.	transcript_id "STRG.37662.1"; gene_id "STRG.37662";
5B	StringTie	exon	3621512	3621858	1000	-	.	transcript_id "STRG.37662.1"; gene_id "STRG.37662";
5B	StringTie	transcript	3727780	3727979	1000	+	.	transcript_id "STRG.37668.1"; gene_id "STRG.37668"
5B	StringTie	exon	3727780	3727979	1000	+	.	transcript_id "STRG.37668.1"; gene_id "STRG.37668";
5B	StringTie	transcript	3727780	3731255	1000	+	.	transcript_id "STRG.37667.1"; gene_id "STRG.37667"
5B	StringTie	exon	3727780	3729375	1000	+	.	transcript_id "STRG.37667.1"; gene_id "STRG.37667";
5B	StringTie	exon	3729948	3730115	1000	+	.	transcript_id "STRG.37667.1"; gene_id "STRG.37667";
5B	StringTie	exon	3730647	3731255	1000	+	.	transcript_id "STRG.37667.1"; gene_id "STRG.37667";
5B	StringTie	transcript	3732657	3736709	1000	+	.	transcript_id "STRG.37663.1"; gene_id "STRG.37663"
5B	StringTie	exon	3732657	3732834	1000	+	.	transcript_id "STRG.37663.1"; gene_id "STRG.37663";
5B	StringTie	exon	3732952	3733055	1000	+	.	transcript_id "STRG.37663.1"; gene_id "STRG.37663";
5B	StringTie	exon	3733243	3733345	1000	+	.	transcript_id "STRG.37663.1"; gene_id "STRG.37663";
5B	StringTie	exon	3733505	3733568	1000	+	.	transcript_id "STRG.37663.1"; gene_id "STRG.37663";
5B	StringTie	exon	3736017	3736105	1000	+	.	transcript_id "STRG.37663.1"; gene_id "STRG.37663";
5B	StringTie	exon	3736208	3736709	1000	+	.	transcript_id "STRG.37663.1"; gene_id "STRG.37663";
5B	StringTie	transcript	3964879	3973352	1000	-	.	transcript_id "STRG.37665.1"; gene_id "STRG.37665"
5B	StringTie	exon	3964879	3965503	1000	-	.	transcript_id "STRG.37665.1"; gene_id "STRG.37665";
5B	StringTie	exon	3965724	3967685	1000	-	.	transcript_id "STRG.37665.1"; gene_id "STRG.37665";
5B	StringTie	exon	3968832	3969977	1000	-	.	transcript_id "STRG.37665.1"; gene_id "STRG.37665";
5B	StringTie	exon	3971727	3971912	1000	-	.	transcript_id "STRG.37665.1"; gene_id "STRG.37665";
5B	StringTie	exon	3972289	3972439	1000	-	.	transcript_id "STRG.37665.1"; gene_id "STRG.37665";
5B	StringTie	exon	3972534	3972759	1000	-	.	transcript_id "STRG.37665.1"; gene_id "STRG.37665";
5B	StringTie	exon	3972873	3973134	1000	-	.	transcript_id "STRG.37665.1"; gene_id "STRG.37665";
5B	StringTie	exon	3973227	3973352	1000	-	.	transcript_id "STRG.37665.1"; gene_id "STRG.37665";
5B	StringTie	transcript	3991668	3994874	1000	+	.	transcript_id "STRG.37664.1"; gene_id "STRG.37664"
5B	StringTie	exon	3991668	3992120	1000	+	.	transcript_id "STRG.37664.1"; gene_id "STRG.37664";
5B	StringTie	exon	3992243	3992488	1000	+	.	transcript_id "STRG.37664.1"; gene_id "STRG.37664";
5B	StringTie	exon	3992656	3992869	1000	+	.	transcript_id "STRG.37664.1"; gene_id "STRG.37664";
5B	StringTie	exon	3993160	3993197	1000	+	.	transcript_id "STRG.37664.1"; gene_id "STRG.37664";
5B	StringTie	exon	3993630	3994874	1000	+	.	transcript_id "STRG.37664.1"; gene_id "STRG.37664";
5B	StringTie	transcript	3991668	3994874	1000	+	.	transcript_id "STRG.37664.2"; gene_id "STRG.37664"
5B	StringTie	exon	3991668	3992120	1000	+	.	transcript_id "STRG.37664.2"; gene_id "STRG.37664";
5B	StringTie	exon	3992243	3992565	1000	+	.	transcript_id "STRG.37664.2"; gene_id "STRG.37664";
5B	StringTie	exon	3992656	3992869	1000	+	.	transcript_id "STRG.37664.2"; gene_id "STRG.37664";
5B	StringTie	exon	3993160	3993197	1000	+	.	transcript_id "STRG.37664.2"; gene_id "STRG.37664";
5B	StringTie	exon	3993630	3994874	1000	+	.	transcript_id "STRG.37664.2"; gene_id "STRG.37664";
5B	StringTie	transcript	4604209	4608974	1000	-	.	transcript_id "STRG.37666.1"; gene_id "STRG.37666"
5B	StringTie	exon	4604209	4604892	1000	-	.	transcript_id "STRG.37666.1"; gene_id "STRG.37666";
5B	StringTie	exon	4605175	4605235	1000	-	.	transcript_id "STRG.37666.1"; gene_id "STRG.37666";
5B	StringTie	exon	4605345	4605721	1000	-	.	transcript_id "STRG.37666.1"; gene_id "STRG.37666";
5B	StringTie	exon	4606000	4606952	1000	-	.	transcript_id "STRG.37666.1"; gene_id "STRG.37666";
5B	StringTie	exon	4607674	4607750	1000	-	.	transcript_id "STRG.37666.1"; gene_id "STRG.37666";
5B	StringTie	exon	4608800	4608974	1000	-	.	transcript_id "STRG.37666.1"; gene_id "STRG.37666";
5B	StringTie	transcript	4772947	4775680	1000	+	.	transcript_id "STRG.37670.1"; gene_id "STRG.37670"
5B	StringTie	exon	4772947	4774146	1000	+	.	transcript_id "STRG.37670.1"; gene_id "STRG.37670";
5B	StringTie	exon	4774755	4774848	1000	+	.	transcript_id "STRG.37670.1"; gene_id "STRG.37670";
5B	StringTie	exon	4774963	4774988	1000	+	.	transcript_id "STRG.37670.1"; gene_id "STRG.37670";
5B	StringTie	exon	4775129	4775680	1000	+	.	transcript_id "STRG.37670.1"; gene_id "STRG.37670";
5B	StringTie	transcript	4775618	4779376	1000	-	.	transcript_id "STRG.37671.1"; gene_id "STRG.37671"
5B	StringTie	exon	4775618	4777303	1000	-	.	transcript_id "STRG.37671.1"; gene_id "STRG.37671";
5B	StringTie	exon	4777454	4777539	1000	-	.	transcript_id "STRG.37671.1"; gene_id "STRG.37671";
5B	StringTie	exon	4777652	4778255	1000	-	.	transcript_id "STRG.37671.1"; gene_id "STRG.37671";
5B	StringTie	exon	4778429	4778703	1000	-	.	transcript_id "STRG.37671.1"; gene_id "STRG.37671";
5B	StringTie	exon	4778849	4779376	1000	-	.	transcript_id "STRG.37671.1"; gene_id "STRG.37671";
5B	StringTie	transcript	5236502	5239033	1000	-	.	transcript_id "STRG.37669.1"; gene_id "STRG.37669"
5B	StringTie	exon	5236502	5237373	1000	-	.	transcript_id "STRG.37669.1"; gene_id "STRG.37669";
5B	StringTie	exon	5237687	5238109	1000	-	.	transcript_id "STRG.37669.1"; gene_id "STRG.37669";
5B	StringTie	exon	5238465	5239033	1000	-	.	transcript_id "STRG.37669.1"; gene_id "STRG.37669";
5B	StringTie	transcript	5392541	5394657	1000	+	.	transcript_id "STRG.37672.1"; gene_id "STRG.37672"
5B	StringTie	exon	5392541	5393161	1000	+	.	transcript_id "STRG.37672.1"; gene_id "STRG.37672";
5B	StringTie	exon	5393253	5393675	1000	+	.	transcript_id "STRG.37672.1"; gene_id "STRG.37672";
5B	StringTie	exon	5393772	5394657	1000	+	.	transcript_id "STRG.37672.1"; gene_id "STRG.37672";
5B	StringTie	transcript	5401770	5403895	1000	+	.	transcript_id "STRG.37673.1"; gene_id "STRG.37673"
5B	StringTie	exon	5401770	5402422	1000	+	.	transcript_id "STRG.37673.1"; gene_id "STRG.37673";
5B	StringTie	exon	5402509	5402943	1000	+	.	transcript_id "STRG.37673.1"; gene_id "STRG.37673";
5B	StringTie	exon	5403172	5403895	1000	+	.	transcript_id "STRG.37673.1"; gene_id "STRG.37673";
5B	StringTie	transcript	5596543	5603196	1000	-	.	transcript_id "STRG.37674.1"; gene_id "STRG.37674"
5B	StringTie	exon	5596543	5596896	1000	-	.	transcript_id "STRG.37674.1"; gene_id "STRG.37674";
5B	StringTie	exon	5597034	5597113	1000	-	.	transcript_id "STRG.37674.1"; gene_id "STRG.37674";
5B	StringTie	exon	5597207	5597377	1000	-	.	transcript_id "STRG.37674.1"; gene_id "STRG.37674";
5B	StringTie	exon	5598188	5598289	1000	-	.	transcript_id "STRG.37674.1"; gene_id "STRG.37674";
5B	StringTie	exon	5598820	5598972	1000	-	.	transcript_id "STRG.37674.1"; gene_id "STRG.37674";
5B	StringTie	exon	5599274	5599387	1000	-	.	transcript_id "STRG.37674.1"; gene_id "STRG.37674";
5B	StringTie	exon	5599526	5599609	1000	-	.	transcript_id "STRG.37674.1"; gene_id "STRG.37674";
5B	StringTie	exon	5600281	5600420	1000	-	.	transcript_id "STRG.37674.1"; gene_id "STRG.37674";
5B	StringTie	exon	5601916	5602044	1000	-	.	transcript_id "STRG.37674.1"; gene_id "STRG.37674";
5B	StringTie	exon	5602245	5602418	1000	-	.	transcript_id "STRG.37674.1"; gene_id "STRG.37674";
5B	StringTie	exon	5602897	5602968	1000	-	.	transcript_id "STRG.37674.1"; gene_id "STRG.37674";
5B	StringTie	exon	5603053	5603196	1000	-	.	transcript_id "STRG.37674.1"; gene_id "STRG.37674";
5B	StringTie	transcript	6498161	6502433	1000	-	.	transcript_id "STRG.37675.1"; gene_id "STRG.37675"
5B	StringTie	exon	6498161	6498833	1000	-	.	transcript_id "STRG.37675.1"; gene_id "STRG.37675";
5B	StringTie	exon	6499003	6499244	1000	-	.	transcript_id "STRG.37675.1"; gene_id "STRG.37675";
5B	StringTie	exon	6499626	6499804	1000	-	.	transcript_id "STRG.37675.1"; gene_id "STRG.37675";
5B	StringTie	exon	6500327	6500543	1000	-	.	transcript_id "STRG.37675.1"; gene_id "STRG.37675";
5B	StringTie	exon	6500626	6501429	1000	-	.	transcript_id "STRG.37675.1"; gene_id "STRG.37675";
5B	StringTie	exon	6501905	6502068	1000	-	.	transcript_id "STRG.37675.1"; gene_id "STRG.37675";
5B	StringTie	exon	6502166	6502433	1000	-	.	transcript_id "STRG.37675.1"; gene_id "STRG.37675";
5B	StringTie	transcript	6924914	6929839	1000	-	.	transcript_id "STRG.37676.1"; gene_id "STRG.37676"
5B	StringTie	exon	6924914	6925445	1000	-	.	transcript_id "STRG.37676.1"; gene_id "STRG.37676";
5B	StringTie	exon	6925532	6925636	1000	-	.	transcript_id "STRG.37676.1"; gene_id "STRG.37676";
5B	StringTie	exon	6925750	6925813	1000	-	.	transcript_id "STRG.37676.1"; gene_id "STRG.37676";
5B	StringTie	exon	6927278	6927322	1000	-	.	transcript_id "STRG.37676.1"; gene_id "STRG.37676";
5B	StringTie	exon	6927577	6927735	1000	-	.	transcript_id "STRG.37676.1"; gene_id "STRG.37676";
5B	StringTie	exon	6927829	6927879	1000	-	.	transcript_id "STRG.37676.1"; gene_id "STRG.37676";
5B	StringTie	exon	6928471	6928629	1000	-	.	transcript_id "STRG.37676.1"; gene_id "STRG.37676";
5B	StringTie	exon	6928842	6929047	1000	-	.	transcript_id "STRG.37676.1"; gene_id "STRG.37676";
5B	StringTie	exon	6929149	6929278	1000	-	.	transcript_id "STRG.37676.1"; gene_id "STRG.37676";
5B	StringTie	exon	6929410	6929450	1000	-	.	transcript_id "STRG.37676.1"; gene_id "STRG.37676";
5B	StringTie	exon	6929556	6929839	1000	-	.	transcript_id "STRG.37676.1"; gene_id "STRG.37676";
5B	StringTie	transcript	6924914	6929839	1000	-	.	transcript_id "STRG.37676.2"; gene_id "STRG.37676"
5B	StringTie	exon	6924914	6925445	1000	-	.	transcript_id "STRG.37676.2"; gene_id "STRG.37676";
5B	StringTie	exon	6925532	6925636	1000	-	.	transcript_id "STRG.37676.2"; gene_id "STRG.37676";
5B	StringTie	exon	6925750	6925813	1000	-	.	transcript_id "STRG.37676.2"; gene_id "STRG.37676";
5B	StringTie	exon	6927278	6927322	1000	-	.	transcript_id "STRG.37676.2"; gene_id "STRG.37676";
5B	StringTie	exon	6927577	6927735	1000	-	.	transcript_id "STRG.37676.2"; gene_id "STRG.37676";
5B	StringTie	exon	6927829	6927879	1000	-	.	transcript_id "STRG.37676.2"; gene_id "STRG.37676";
5B	StringTie	exon	6928471	6928629	1000	-	.	transcript_id "STRG.37676.2"; gene_id "STRG.37676";
5B	StringTie	exon	6928842	6929047	1000	-	.	transcript_id "STRG.37676.2"; gene_id "STRG.37676";
5B	StringTie	exon	6929149	6929278	1000	-	.	transcript_id "STRG.37676.2"; gene_id "STRG.37676";
5B	StringTie	exon	6929410	6929839	1000	-	.	transcript_id "STRG.37676.2"; gene_id "STRG.37676";
5B	StringTie	transcript	6924914	6929839	1000	-	.	transcript_id "STRG.37676.3"; gene_id "STRG.37676"
5B	StringTie	exon	6924914	6925445	1000	-	.	transcript_id "STRG.37676.3"; gene_id "STRG.37676";
5B	StringTie	exon	6925532	6925636	1000	-	.	transcript_id "STRG.37676.3"; gene_id "STRG.37676";
5B	StringTie	exon	6925750	6925813	1000	-	.	transcript_id "STRG.37676.3"; gene_id "STRG.37676";
5B	StringTie	exon	6927278	6927322	1000	-	.	transcript_id "STRG.37676.3"; gene_id "STRG.37676";
5B	StringTie	exon	6927577	6927735	1000	-	.	transcript_id "STRG.37676.3"; gene_id "STRG.37676";
5B	StringTie	exon	6928471	6928629	1000	-	.	transcript_id "STRG.37676.3"; gene_id "STRG.37676";
5B	StringTie	exon	6928842	6929047	1000	-	.	transcript_id "STRG.37676.3"; gene_id "STRG.37676";
5B	StringTie	exon	6929149	6929278	1000	-	.	transcript_id "STRG.37676.3"; gene_id "STRG.37676";
5B	StringTie	exon	6929410	6929450	1000	-	.	transcript_id "STRG.37676.3"; gene_id "STRG.37676";
5B	StringTie	exon	6929556	6929839	1000	-	.	transcript_id "STRG.37676.3"; gene_id "STRG.37676";
5B	StringTie	transcript	7102114	7108784	1000	+	.	transcript_id "STRG.37677.1"; gene_id "STRG.37677"
5B	StringTie	exon	7102114	7102546	1000	+	.	transcript_id "STRG.37677.1"; gene_id "STRG.37677";
5B	StringTie	exon	7102726	7102815	1000	+	.	transcript_id "STRG.37677.1"; gene_id "STRG.37677";
5B	StringTie	exon	7106599	7106920	1000	+	.	transcript_id "STRG.37677.1"; gene_id "STRG.37677";
5B	StringTie	exon	7107034	7107241	1000	+	.	transcript_id "STRG.37677.1"; gene_id "STRG.37677";
5B	StringTie	exon	7107778	7108784	1000	+	.	transcript_id "STRG.37677.1"; gene_id "STRG.37677";
5B	StringTie	transcript	7102114	7108784	1000	+	.	transcript_id "STRG.37677.2"; gene_id "STRG.37677"
5B	StringTie	exon	7102114	7102546	1000	+	.	transcript_id "STRG.37677.2"; gene_id "STRG.37677";
5B	StringTie	exon	7102726	7102815	1000	+	.	transcript_id "STRG.37677.2"; gene_id "STRG.37677";
5B	StringTie	exon	7107034	7107241	1000	+	.	transcript_id "STRG.37677.2"; gene_id "STRG.37677";
5B	StringTie	exon	7107778	7108784	1000	+	.	transcript_id "STRG.37677.2"; gene_id "STRG.37677";
5B	StringTie	transcript	7109891	7112908	1000	-	.	transcript_id "STRG.37678.1"; gene_id "STRG.37678"
5B	StringTie	exon	7109891	7110952	1000	-	.	transcript_id "STRG.37678.1"; gene_id "STRG.37678";
5B	StringTie	exon	7111887	7112002	1000	-	.	transcript_id "STRG.37678.1"; gene_id "STRG.37678";
5B	StringTie	exon	7112107	7112182	1000	-	.	transcript_id "STRG.37678.1"; gene_id "STRG.37678";
5B	StringTie	exon	7112266	7112908	1000	-	.	transcript_id "STRG.37678.1"; gene_id "STRG.37678";
5B	StringTie	transcript	7116956	7118630	1000	+	.	transcript_id "STRG.37679.1"; gene_id "STRG.37679"
5B	StringTie	exon	7116956	7118630	1000	+	.	transcript_id "STRG.37679.1"; gene_id "STRG.37679";
5B	StringTie	transcript	7119636	7122351	1000	+	.	transcript_id "STRG.37680.1"; gene_id "STRG.37680"
5B	StringTie	exon	7119636	7120152	1000	+	.	transcript_id "STRG.37680.1"; gene_id "STRG.37680";
5B	StringTie	exon	7120857	7122351	1000	+	.	transcript_id "STRG.37680.1"; gene_id "STRG.37680";
5B	StringTie	transcript	7122320	7124061	1000	-	.	transcript_id "STRG.37681.1"; gene_id "STRG.37681"
5B	StringTie	exon	7122320	7124061	1000	-	.	transcript_id "STRG.37681.1"; gene_id "STRG.37681";
5B	StringTie	transcript	7128093	7129757	1000	-	.	transcript_id "STRG.37682.1"; gene_id "STRG.37682"
5B	StringTie	exon	7128093	7129757	1000	-	.	transcript_id "STRG.37682.1"; gene_id "STRG.37682";
5B	StringTie	transcript	7580473	7586475	1000	-	.	transcript_id "STRG.37684.1"; gene_id "STRG.37684"
5B	StringTie	exon	7580473	7580823	1000	-	.	transcript_id "STRG.37684.1"; gene_id "STRG.37684";
5B	StringTie	exon	7580924	7580970	1000	-	.	transcript_id "STRG.37684.1"; gene_id "STRG.37684";
5B	StringTie	exon	7581795	7581981	1000	-	.	transcript_id "STRG.37684.1"; gene_id "STRG.37684";
5B	StringTie	exon	7582157	7582444	1000	-	.	transcript_id "STRG.37684.1"; gene_id "STRG.37684";
5B	StringTie	exon	7582536	7582730	1000	-	.	transcript_id "STRG.37684.1"; gene_id "STRG.37684";
5B	StringTie	exon	7582872	7582973	1000	-	.	transcript_id "STRG.37684.1"; gene_id "STRG.37684";
5B	StringTie	exon	7583072	7583371	1000	-	.	transcript_id "STRG.37684.1"; gene_id "STRG.37684";
5B	StringTie	exon	7583471	7583539	1000	-	.	transcript_id "STRG.37684.1"; gene_id "STRG.37684";
5B	StringTie	exon	7586297	7586475	1000	-	.	transcript_id "STRG.37684.1"; gene_id "STRG.37684";
5B	StringTie	transcript	7608572	7612751	1000	+	.	transcript_id "STRG.37683.1"; gene_id "STRG.37683"
5B	StringTie	exon	7608572	7608656	1000	+	.	transcript_id "STRG.37683.1"; gene_id "STRG.37683";
5B	StringTie	exon	7608719	7608847	1000	+	.	transcript_id "STRG.37683.1"; gene_id "STRG.37683";
5B	StringTie	exon	7609874	7610163	1000	+	.	transcript_id "STRG.37683.1"; gene_id "STRG.37683";
5B	StringTie	exon	7611049	7611777	1000	+	.	transcript_id "STRG.37683.1"; gene_id "STRG.37683";
5B	StringTie	exon	7612461	7612751	1000	+	.	transcript_id "STRG.37683.1"; gene_id "STRG.37683";
5B	StringTie	transcript	8001330	8007106	1000	+	.	transcript_id "STRG.37689.1"; gene_id "STRG.37689"
5B	StringTie	exon	8001330	8001660	1000	+	.	transcript_id "STRG.37689.1"; gene_id "STRG.37689";
5B	StringTie	exon	8002951	8003037	1000	+	.	transcript_id "STRG.37689.1"; gene_id "STRG.37689";
5B	StringTie	exon	8003643	8003754	1000	+	.	transcript_id "STRG.37689.1"; gene_id "STRG.37689";
5B	StringTie	exon	8004398	8004497	1000	+	.	transcript_id "STRG.37689.1"; gene_id "STRG.37689";
5B	StringTie	exon	8004602	8004664	1000	+	.	transcript_id "STRG.37689.1"; gene_id "STRG.37689";
5B	StringTie	exon	8004875	8004985	1000	+	.	transcript_id "STRG.37689.1"; gene_id "STRG.37689";
5B	StringTie	exon	8005096	8005280	1000	+	.	transcript_id "STRG.37689.1"; gene_id "STRG.37689";
5B	StringTie	exon	8005387	8005525	1000	+	.	transcript_id "STRG.37689.1"; gene_id "STRG.37689";
5B	StringTie	exon	8005640	8005757	1000	+	.	transcript_id "STRG.37689.1"; gene_id "STRG.37689";
5B	StringTie	exon	8005836	8005937	1000	+	.	transcript_id "STRG.37689.1"; gene_id "STRG.37689";
5B	StringTie	exon	8006166	8006417	1000	+	.	transcript_id "STRG.37689.1"; gene_id "STRG.37689";
5B	StringTie	exon	8006513	8006624	1000	+	.	transcript_id "STRG.37689.1"; gene_id "STRG.37689";
5B	StringTie	exon	8006880	8007106	1000	+	.	transcript_id "STRG.37689.1"; gene_id "STRG.37689";
5B	StringTie	transcript	9342266	9346775	1000	+	.	transcript_id "STRG.37686.1"; gene_id "STRG.37686"
5B	StringTie	exon	9342266	9342482	1000	+	.	transcript_id "STRG.37686.1"; gene_id "STRG.37686";
5B	StringTie	exon	9343546	9344524	1000	+	.	transcript_id "STRG.37686.1"; gene_id "STRG.37686";
5B	StringTie	exon	9345348	9345490	1000	+	.	transcript_id "STRG.37686.1"; gene_id "STRG.37686";
5B	StringTie	exon	9345580	9345846	1000	+	.	transcript_id "STRG.37686.1"; gene_id "STRG.37686";
5B	StringTie	exon	9345943	9346070	1000	+	.	transcript_id "STRG.37686.1"; gene_id "STRG.37686";
5B	StringTie	exon	9346161	9346775	1000	+	.	transcript_id "STRG.37686.1"; gene_id "STRG.37686";
5B	StringTie	transcript	9342266	9346775	1000	+	.	transcript_id "STRG.37686.2"; gene_id "STRG.37686"
5B	StringTie	exon	9342266	9342482	1000	+	.	transcript_id "STRG.37686.2"; gene_id "STRG.37686";
5B	StringTie	exon	9343546	9344524	1000	+	.	transcript_id "STRG.37686.2"; gene_id "STRG.37686";
5B	StringTie	exon	9345580	9345846	1000	+	.	transcript_id "STRG.37686.2"; gene_id "STRG.37686";
5B	StringTie	exon	9345943	9346070	1000	+	.	transcript_id "STRG.37686.2"; gene_id "STRG.37686";
5B	StringTie	exon	9346161	9346775	1000	+	.	transcript_id "STRG.37686.2"; gene_id "STRG.37686";
5B	StringTie	transcript	10019292	10022287	1000	+	.	transcript_id "STRG.37685.1"; gene_id "STRG.37685"
5B	StringTie	exon	10019292	10019528	1000	+	.	transcript_id "STRG.37685.1"; gene_id "STRG.37685";
5B	StringTie	exon	10021376	10022287	1000	+	.	transcript_id "STRG.37685.1"; gene_id "STRG.37685";
5B	StringTie	transcript	10128287	10130064	1000	-	.	transcript_id "STRG.37687.1"; gene_id "STRG.37687"
5B	StringTie	exon	10128287	10129425	1000	-	.	transcript_id "STRG.37687.1"; gene_id "STRG.37687";
5B	StringTie	exon	10129518	10130064	1000	-	.	transcript_id "STRG.37687.1"; gene_id "STRG.37687";
5B	StringTie	transcript	10327361	10331494	1000	-	.	transcript_id "STRG.37688.1"; gene_id "STRG.37688"
5B	StringTie	exon	10327361	10328280	1000	-	.	transcript_id "STRG.37688.1"; gene_id "STRG.37688";
5B	StringTie	exon	10328415	10328915	1000	-	.	transcript_id "STRG.37688.1"; gene_id "STRG.37688";
5B	StringTie	exon	10329325	10329565	1000	-	.	transcript_id "STRG.37688.1"; gene_id "STRG.37688";
5B	StringTie	exon	10330032	10330175	1000	-	.	transcript_id "STRG.37688.1"; gene_id "STRG.37688";
5B	StringTie	exon	10330277	10330816	1000	-	.	transcript_id "STRG.37688.1"; gene_id "STRG.37688";
5B	StringTie	exon	10331197	10331494	1000	-	.	transcript_id "STRG.37688.1"; gene_id "STRG.37688";
5B	StringTie	transcript	10333383	10340109	1000	+	.	transcript_id "STRG.37690.1"; gene_id "STRG.37690"
5B	StringTie	exon	10333383	10333759	1000	+	.	transcript_id "STRG.37690.1"; gene_id "STRG.37690";
5B	StringTie	exon	10334098	10335101	1000	+	.	transcript_id "STRG.37690.1"; gene_id "STRG.37690";
5B	StringTie	exon	10335190	10335371	1000	+	.	transcript_id "STRG.37690.1"; gene_id "STRG.37690";
5B	StringTie	exon	10335482	10335714	1000	+	.	transcript_id "STRG.37690.1"; gene_id "STRG.37690";
5B	StringTie	exon	10335787	10335855	1000	+	.	transcript_id "STRG.37690.1"; gene_id "STRG.37690";
5B	StringTie	exon	10336041	10336113	1000	+	.	transcript_id "STRG.37690.1"; gene_id "STRG.37690";
5B	StringTie	exon	10336217	10336373	1000	+	.	transcript_id "STRG.37690.1"; gene_id "STRG.37690";
5B	StringTie	exon	10336487	10336778	1000	+	.	transcript_id "STRG.37690.1"; gene_id "STRG.37690";
5B	StringTie	exon	10336953	10337067	1000	+	.	transcript_id "STRG.37690.1"; gene_id "STRG.37690";
5B	StringTie	exon	10337194	10337357	1000	+	.	transcript_id "STRG.37690.1"; gene_id "STRG.37690";
5B	StringTie	exon	10337512	10337586	1000	+	.	transcript_id "STRG.37690.1"; gene_id "STRG.37690";
5B	StringTie	exon	10337676	10340109	1000	+	.	transcript_id "STRG.37690.1"; gene_id "STRG.37690";
5B	StringTie	transcript	10553352	10555291	1000	-	.	transcript_id "STRG.37691.1"; gene_id "STRG.37691"
5B	StringTie	exon	10553352	10554435	1000	-	.	transcript_id "STRG.37691.1"; gene_id "STRG.37691";
5B	StringTie	exon	10555152	10555291	1000	-	.	transcript_id "STRG.37691.1"; gene_id "STRG.37691";
5B	StringTie	transcript	10553352	10555291	1000	-	.	transcript_id "STRG.37691.2"; gene_id "STRG.37691"
5B	StringTie	exon	10553352	10554435	1000	-	.	transcript_id "STRG.37691.2"; gene_id "STRG.37691";
5B	StringTie	exon	10554529	10554601	1000	-	.	transcript_id "STRG.37691.2"; gene_id "STRG.37691";
5B	StringTie	exon	10555152	10555291	1000	-	.	transcript_id "STRG.37691.2"; gene_id "STRG.37691";
5B	StringTie	transcript	10553352	10555291	1000	-	.	transcript_id "STRG.37691.3"; gene_id "STRG.37691"
5B	StringTie	exon	10553352	10554601	1000	-	.	transcript_id "STRG.37691.3"; gene_id "STRG.37691";
5B	StringTie	exon	10555152	10555291	1000	-	.	transcript_id "STRG.37691.3"; gene_id "STRG.37691";
5B	StringTie	transcript	10582657	10597020	1000	-	.	transcript_id "STRG.37693.1"; gene_id "STRG.37693"
5B	StringTie	exon	10582657	10583232	1000	-	.	transcript_id "STRG.37693.1"; gene_id "STRG.37693";
5B	StringTie	exon	10583549	10583840	1000	-	.	transcript_id "STRG.37693.1"; gene_id "STRG.37693";
5B	StringTie	exon	10585258	10585491	1000	-	.	transcript_id "STRG.37693.1"; gene_id "STRG.37693";
5B	StringTie	exon	10585570	10586007	1000	-	.	transcript_id "STRG.37693.1"; gene_id "STRG.37693";
5B	StringTie	exon	10587156	10587353	1000	-	.	transcript_id "STRG.37693.1"; gene_id "STRG.37693";
5B	StringTie	exon	10587628	10588401	1000	-	.	transcript_id "STRG.37693.1"; gene_id "STRG.37693";
5B	StringTie	exon	10588779	10589228	1000	-	.	transcript_id "STRG.37693.1"; gene_id "STRG.37693";
5B	StringTie	exon	10589340	10589582	1000	-	.	transcript_id "STRG.37693.1"; gene_id "STRG.37693";
5B	StringTie	exon	10592688	10592858	1000	-	.	transcript_id "STRG.37693.1"; gene_id "STRG.37693";
5B	StringTie	exon	10593108	10593215	1000	-	.	transcript_id "STRG.37693.1"; gene_id "STRG.37693";
5B	StringTie	exon	10594283	10596289	1000	-	.	transcript_id "STRG.37693.1"; gene_id "STRG.37693";
5B	StringTie	exon	10596493	10597020	1000	-	.	transcript_id "STRG.37693.1"; gene_id "STRG.37693";
5B	StringTie	transcript	10611214	10613796	1000	-	.	transcript_id "STRG.37692.1"; gene_id "STRG.37692"
5B	StringTie	exon	10611214	10611786	1000	-	.	transcript_id "STRG.37692.1"; gene_id "STRG.37692";
5B	StringTie	exon	10612529	10612673	1000	-	.	transcript_id "STRG.37692.1"; gene_id "STRG.37692";
5B	StringTie	exon	10612790	10612836	1000	-	.	transcript_id "STRG.37692.1"; gene_id "STRG.37692";
5B	StringTie	exon	10613516	10613796	1000	-	.	transcript_id "STRG.37692.1"; gene_id "STRG.37692";
5B	StringTie	transcript	10611214	10613796	1000	-	.	transcript_id "STRG.37692.2"; gene_id "STRG.37692"
5B	StringTie	exon	10611214	10611786	1000	-	.	transcript_id "STRG.37692.2"; gene_id "STRG.37692";
5B	StringTie	exon	10612529	10612673	1000	-	.	transcript_id "STRG.37692.2"; gene_id "STRG.37692";
5B	StringTie	exon	10612759	10612836	1000	-	.	transcript_id "STRG.37692.2"; gene_id "STRG.37692";
5B	StringTie	exon	10613516	10613796	1000	-	.	transcript_id "STRG.37692.2"; gene_id "STRG.37692";
5B	StringTie	transcript	10896597	10899072	1000	-	.	transcript_id "STRG.37694.1"; gene_id "STRG.37694"
5B	StringTie	exon	10896597	10897659	1000	-	.	transcript_id "STRG.37694.1"; gene_id "STRG.37694";
5B	StringTie	exon	10898200	10898802	1000	-	.	transcript_id "STRG.37694.1"; gene_id "STRG.37694";
5B	StringTie	exon	10898942	10899072	1000	-	.	transcript_id "STRG.37694.1"; gene_id "STRG.37694";
5B	StringTie	transcript	10896597	10899072	1000	-	.	transcript_id "STRG.37694.2"; gene_id "STRG.37694"
5B	StringTie	exon	10896597	10897659	1000	-	.	transcript_id "STRG.37694.2"; gene_id "STRG.37694";
5B	StringTie	exon	10898200	10899072	1000	-	.	transcript_id "STRG.37694.2"; gene_id "STRG.37694";
5B	StringTie	transcript	10896597	10899797	1000	-	.	transcript_id "STRG.37694.3"; gene_id "STRG.37694"
5B	StringTie	exon	10896597	10897659	1000	-	.	transcript_id "STRG.37694.3"; gene_id "STRG.37694";
5B	StringTie	exon	10898200	10898802	1000	-	.	transcript_id "STRG.37694.3"; gene_id "STRG.37694";
5B	StringTie	exon	10899456	10899797	1000	-	.	transcript_id "STRG.37694.3"; gene_id "STRG.37694";
5B	StringTie	transcript	10896597	10901251	1000	-	.	transcript_id "STRG.37694.4"; gene_id "STRG.37694"
5B	StringTie	exon	10896597	10897659	1000	-	.	transcript_id "STRG.37694.4"; gene_id "STRG.37694";
5B	StringTie	exon	10898200	10898802	1000	-	.	transcript_id "STRG.37694.4"; gene_id "STRG.37694";
5B	StringTie	exon	10900918	10901251	1000	-	.	transcript_id "STRG.37694.4"; gene_id "STRG.37694";
5B	StringTie	transcript	10922773	10928483	1000	+	.	transcript_id "STRG.37695.1"; gene_id "STRG.37695"
5B	StringTie	exon	10922773	10923050	1000	+	.	transcript_id "STRG.37695.1"; gene_id "STRG.37695";
5B	StringTie	exon	10923214	10923396	1000	+	.	transcript_id "STRG.37695.1"; gene_id "STRG.37695";
5B	StringTie	exon	10923561	10923695	1000	+	.	transcript_id "STRG.37695.1"; gene_id "STRG.37695";
5B	StringTie	exon	10925354	10925493	1000	+	.	transcript_id "STRG.37695.1"; gene_id "STRG.37695";
5B	StringTie	exon	10925628	10925717	1000	+	.	transcript_id "STRG.37695.1"; gene_id "STRG.37695";
5B	StringTie	exon	10925874	10925990	1000	+	.	transcript_id "STRG.37695.1"; gene_id "STRG.37695";
5B	StringTie	exon	10926555	10926707	1000	+	.	transcript_id "STRG.37695.1"; gene_id "STRG.37695";
5B	StringTie	exon	10926876	10926977	1000	+	.	transcript_id "STRG.37695.1"; gene_id "STRG.37695";
5B	StringTie	exon	10927463	10927633	1000	+	.	transcript_id "STRG.37695.1"; gene_id "STRG.37695";
5B	StringTie	exon	10927785	10927864	1000	+	.	transcript_id "STRG.37695.1"; gene_id "STRG.37695";
5B	StringTie	exon	10928020	10928483	1000	+	.	transcript_id "STRG.37695.1"; gene_id "STRG.37695";
5B	StringTie	transcript	10935937	10938120	1000	+	.	transcript_id "STRG.37699.1"; gene_id "STRG.37699"
5B	StringTie	exon	10935937	10936303	1000	+	.	transcript_id "STRG.37699.1"; gene_id "STRG.37699";
5B	StringTie	exon	10937046	10937128	1000	+	.	transcript_id "STRG.37699.1"; gene_id "STRG.37699";
5B	StringTie	exon	10937366	10937477	1000	+	.	transcript_id "STRG.37699.1"; gene_id "STRG.37699";
5B	StringTie	exon	10937588	10937662	1000	+	.	transcript_id "STRG.37699.1"; gene_id "STRG.37699";
5B	StringTie	exon	10937749	10938120	1000	+	.	transcript_id "STRG.37699.1"; gene_id "STRG.37699";
5B	StringTie	transcript	10938128	10942222	1000	-	.	transcript_id "STRG.37700.1"; gene_id "STRG.37700"
5B	StringTie	exon	10938128	10938829	1000	-	.	transcript_id "STRG.37700.1"; gene_id "STRG.37700";
5B	StringTie	exon	10940062	10940301	1000	-	.	transcript_id "STRG.37700.1"; gene_id "STRG.37700";
5B	StringTie	exon	10940676	10940803	1000	-	.	transcript_id "STRG.37700.1"; gene_id "STRG.37700";
5B	StringTie	exon	10940994	10941124	1000	-	.	transcript_id "STRG.37700.1"; gene_id "STRG.37700";
5B	StringTie	exon	10941263	10941453	1000	-	.	transcript_id "STRG.37700.1"; gene_id "STRG.37700";
5B	StringTie	exon	10941739	10942222	1000	-	.	transcript_id "STRG.37700.1"; gene_id "STRG.37700";
5B	StringTie	transcript	10958695	10960525	1000	+	.	transcript_id "STRG.37696.1"; gene_id "STRG.37696"
5B	StringTie	exon	10958695	10958790	1000	+	.	transcript_id "STRG.37696.1"; gene_id "STRG.37696";
5B	StringTie	exon	10958895	10958966	1000	+	.	transcript_id "STRG.37696.1"; gene_id "STRG.37696";
5B	StringTie	exon	10959081	10959293	1000	+	.	transcript_id "STRG.37696.1"; gene_id "STRG.37696";
5B	StringTie	exon	10960013	10960525	1000	+	.	transcript_id "STRG.37696.1"; gene_id "STRG.37696";
5B	StringTie	transcript	10972929	10974524	1000	-	.	transcript_id "STRG.37697.1"; gene_id "STRG.37697"
5B	StringTie	exon	10972929	10974063	1000	-	.	transcript_id "STRG.37697.1"; gene_id "STRG.37697";
5B	StringTie	exon	10974171	10974524	1000	-	.	transcript_id "STRG.37697.1"; gene_id "STRG.37697";
5B	StringTie	transcript	10972929	10974524	1000	-	.	transcript_id "STRG.37697.2"; gene_id "STRG.37697"
5B	StringTie	exon	10972929	10974012	1000	-	.	transcript_id "STRG.37697.2"; gene_id "STRG.37697";
5B	StringTie	exon	10974171	10974524	1000	-	.	transcript_id "STRG.37697.2"; gene_id "STRG.37697";
5B	StringTie	transcript	10976849	10978192	1000	+	.	transcript_id "STRG.37698.1"; gene_id "STRG.37698"
5B	StringTie	exon	10976849	10977471	1000	+	.	transcript_id "STRG.37698.1"; gene_id "STRG.37698";
5B	StringTie	exon	10977563	10978192	1000	+	.	transcript_id "STRG.37698.1"; gene_id "STRG.37698";
5B	StringTie	transcript	11030715	11033604	1000	+	.	transcript_id "STRG.37701.1"; gene_id "STRG.37701"
5B	StringTie	exon	11030715	11031978	1000	+	.	transcript_id "STRG.37701.1"; gene_id "STRG.37701";
5B	StringTie	exon	11032125	11033604	1000	+	.	transcript_id "STRG.37701.1"; gene_id "STRG.37701";
5B	StringTie	transcript	11357608	11361058	1000	-	.	transcript_id "STRG.37702.1"; gene_id "STRG.37702"
5B	StringTie	exon	11357608	11358072	1000	-	.	transcript_id "STRG.37702.1"; gene_id "STRG.37702";
5B	StringTie	exon	11358157	11358215	1000	-	.	transcript_id "STRG.37702.1"; gene_id "STRG.37702";
5B	StringTie	exon	11360020	11360167	1000	-	.	transcript_id "STRG.37702.1"; gene_id "STRG.37702";
5B	StringTie	exon	11360298	11360492	1000	-	.	transcript_id "STRG.37702.1"; gene_id "STRG.37702";
5B	StringTie	exon	11360902	11361058	1000	-	.	transcript_id "STRG.37702.1"; gene_id "STRG.37702";
5B	StringTie	transcript	11857088	11862646	1000	-	.	transcript_id "STRG.37703.1"; gene_id "STRG.37703"
5B	StringTie	exon	11857088	11857801	1000	-	.	transcript_id "STRG.37703.1"; gene_id "STRG.37703";
5B	StringTie	exon	11858076	11858269	1000	-	.	transcript_id "STRG.37703.1"; gene_id "STRG.37703";
5B	StringTie	exon	11858446	11858546	1000	-	.	transcript_id "STRG.37703.1"; gene_id "STRG.37703";
5B	StringTie	exon	11862493	11862646	1000	-	.	transcript_id "STRG.37703.1"; gene_id "STRG.37703";
5B	StringTie	transcript	11857088	11862646	1000	-	.	transcript_id "STRG.37703.2"; gene_id "STRG.37703"
5B	StringTie	exon	11857088	11857801	1000	-	.	transcript_id "STRG.37703.2"; gene_id "STRG.37703";
5B	StringTie	exon	11858076	11858269	1000	-	.	transcript_id "STRG.37703.2"; gene_id "STRG.37703";
5B	StringTie	exon	11858446	11858549	1000	-	.	transcript_id "STRG.37703.2"; gene_id "STRG.37703";
5B	StringTie	exon	11862493	11862646	1000	-	.	transcript_id "STRG.37703.2"; gene_id "STRG.37703";
5B	StringTie	transcript	12035125	12038290	1000	-	.	transcript_id "STRG.37704.1"; gene_id "STRG.37704"
5B	StringTie	exon	12035125	12035387	1000	-	.	transcript_id "STRG.37704.1"; gene_id "STRG.37704";
5B	StringTie	exon	12036108	12036352	1000	-	.	transcript_id "STRG.37704.1"; gene_id "STRG.37704";
5B	StringTie	exon	12036814	12036924	1000	-	.	transcript_id "STRG.37704.1"; gene_id "STRG.37704";
5B	StringTie	exon	12037023	12037154	1000	-	.	transcript_id "STRG.37704.1"; gene_id "STRG.37704";
5B	StringTie	exon	12037768	12037903	1000	-	.	transcript_id "STRG.37704.1"; gene_id "STRG.37704";
5B	StringTie	exon	12037989	12038290	1000	-	.	transcript_id "STRG.37704.1"; gene_id "STRG.37704";
5B	StringTie	transcript	12035125	12038290	1000	-	.	transcript_id "STRG.37704.2"; gene_id "STRG.37704"
5B	StringTie	exon	12035125	12035387	1000	-	.	transcript_id "STRG.37704.2"; gene_id "STRG.37704";
5B	StringTie	exon	12036108	12036352	1000	-	.	transcript_id "STRG.37704.2"; gene_id "STRG.37704";
5B	StringTie	exon	12036814	12036924	1000	-	.	transcript_id "STRG.37704.2"; gene_id "STRG.37704";
5B	StringTie	exon	12037023	12037154	1000	-	.	transcript_id "STRG.37704.2"; gene_id "STRG.37704";
5B	StringTie	exon	12037559	12037638	1000	-	.	transcript_id "STRG.37704.2"; gene_id "STRG.37704";
5B	StringTie	exon	12037768	12037903	1000	-	.	transcript_id "STRG.37704.2"; gene_id "STRG.37704";
5B	StringTie	exon	12037989	12038290	1000	-	.	transcript_id "STRG.37704.2"; gene_id "STRG.37704";
5B	StringTie	transcript	12035125	12038290	1000	-	.	transcript_id "STRG.37704.3"; gene_id "STRG.37704"
5B	StringTie	exon	12035125	12035387	1000	-	.	transcript_id "STRG.37704.3"; gene_id "STRG.37704";
5B	StringTie	exon	12036108	12036199	1000	-	.	transcript_id "STRG.37704.3"; gene_id "STRG.37704";
5B	StringTie	exon	12036301	12036352	1000	-	.	transcript_id "STRG.37704.3"; gene_id "STRG.37704";
5B	StringTie	exon	12036814	12036924	1000	-	.	transcript_id "STRG.37704.3"; gene_id "STRG.37704";
5B	StringTie	exon	12037023	12037154	1000	-	.	transcript_id "STRG.37704.3"; gene_id "STRG.37704";
5B	StringTie	exon	12037768	12037903	1000	-	.	transcript_id "STRG.37704.3"; gene_id "STRG.37704";
5B	StringTie	exon	12037989	12038290	1000	-	.	transcript_id "STRG.37704.3"; gene_id "STRG.37704";
5B	StringTie	transcript	12035125	12038290	1000	-	.	transcript_id "STRG.37704.4"; gene_id "STRG.37704"
5B	StringTie	exon	12035125	12035387	1000	-	.	transcript_id "STRG.37704.4"; gene_id "STRG.37704";
5B	StringTie	exon	12036108	12036352	1000	-	.	transcript_id "STRG.37704.4"; gene_id "STRG.37704";
5B	StringTie	exon	12036814	12036924	1000	-	.	transcript_id "STRG.37704.4"; gene_id "STRG.37704";
5B	StringTie	exon	12037023	12037154	1000	-	.	transcript_id "STRG.37704.4"; gene_id "STRG.37704";
5B	StringTie	exon	12037559	12037638	1000	-	.	transcript_id "STRG.37704.4"; gene_id "STRG.37704";
5B	StringTie	exon	12037768	12038290	1000	-	.	transcript_id "STRG.37704.4"; gene_id "STRG.37704";
5B	StringTie	transcript	12035125	12038290	1000	-	.	transcript_id "STRG.37704.5"; gene_id "STRG.37704"
5B	StringTie	exon	12035125	12035387	1000	-	.	transcript_id "STRG.37704.5"; gene_id "STRG.37704";
5B	StringTie	exon	12036108	12036199	1000	-	.	transcript_id "STRG.37704.5"; gene_id "STRG.37704";
5B	StringTie	exon	12036814	12036924	1000	-	.	transcript_id "STRG.37704.5"; gene_id "STRG.37704";
5B	StringTie	exon	12037023	12037154	1000	-	.	transcript_id "STRG.37704.5"; gene_id "STRG.37704";
5B	StringTie	exon	12037768	12038290	1000	-	.	transcript_id "STRG.37704.5"; gene_id "STRG.37704";
5B	StringTie	transcript	12125391	12128547	1000	+	.	transcript_id "STRG.37705.1"; gene_id "STRG.37705"
5B	StringTie	exon	12125391	12125482	1000	+	.	transcript_id "STRG.37705.1"; gene_id "STRG.37705";
5B	StringTie	exon	12125520	12125781	1000	+	.	transcript_id "STRG.37705.1"; gene_id "STRG.37705";
5B	StringTie	exon	12126467	12126575	1000	+	.	transcript_id "STRG.37705.1"; gene_id "STRG.37705";
5B	StringTie	exon	12126661	12126860	1000	+	.	transcript_id "STRG.37705.1"; gene_id "STRG.37705";
5B	StringTie	exon	12127600	12128547	1000	+	.	transcript_id "STRG.37705.1"; gene_id "STRG.37705";
5B	StringTie	transcript	12125391	12128547	1000	+	.	transcript_id "STRG.37705.2"; gene_id "STRG.37705"
5B	StringTie	exon	12125391	12125781	1000	+	.	transcript_id "STRG.37705.2"; gene_id "STRG.37705";
5B	StringTie	exon	12126467	12126575	1000	+	.	transcript_id "STRG.37705.2"; gene_id "STRG.37705";
5B	StringTie	exon	12126661	12126860	1000	+	.	transcript_id "STRG.37705.2"; gene_id "STRG.37705";
5B	StringTie	exon	12127600	12128547	1000	+	.	transcript_id "STRG.37705.2"; gene_id "STRG.37705";
5B	StringTie	transcript	12125391	12128547	1000	+	.	transcript_id "STRG.37705.3"; gene_id "STRG.37705"
5B	StringTie	exon	12125391	12125781	1000	+	.	transcript_id "STRG.37705.3"; gene_id "STRG.37705";
5B	StringTie	exon	12126475	12126575	1000	+	.	transcript_id "STRG.37705.3"; gene_id "STRG.37705";
5B	StringTie	exon	12126661	12126860	1000	+	.	transcript_id "STRG.37705.3"; gene_id "STRG.37705";
5B	StringTie	exon	12127600	12128547	1000	+	.	transcript_id "STRG.37705.3"; gene_id "STRG.37705";
5B	StringTie	transcript	12125391	12128547	1000	+	.	transcript_id "STRG.37705.4"; gene_id "STRG.37705"
5B	StringTie	exon	12125391	12125482	1000	+	.	transcript_id "STRG.37705.4"; gene_id "STRG.37705";
5B	StringTie	exon	12125520	12125781	1000	+	.	transcript_id "STRG.37705.4"; gene_id "STRG.37705";
5B	StringTie	exon	12126475	12126575	1000	+	.	transcript_id "STRG.37705.4"; gene_id "STRG.37705";
5B	StringTie	exon	12126661	12126860	1000	+	.	transcript_id "STRG.37705.4"; gene_id "STRG.37705";
5B	StringTie	exon	12127600	12128547	1000	+	.	transcript_id "STRG.37705.4"; gene_id "STRG.37705";
5B	StringTie	transcript	12133733	12139719	1000	-	.	transcript_id "STRG.37706.1"; gene_id "STRG.37706"
5B	StringTie	exon	12133733	12134652	1000	-	.	transcript_id "STRG.37706.1"; gene_id "STRG.37706";
5B	StringTie	exon	12134788	12135021	1000	-	.	transcript_id "STRG.37706.1"; gene_id "STRG.37706";
5B	StringTie	exon	12135287	12135562	1000	-	.	transcript_id "STRG.37706.1"; gene_id "STRG.37706";
5B	StringTie	exon	12135678	12135954	1000	-	.	transcript_id "STRG.37706.1"; gene_id "STRG.37706";
5B	StringTie	exon	12136184	12136482	1000	-	.	transcript_id "STRG.37706.1"; gene_id "STRG.37706";
5B	StringTie	exon	12136574	12136741	1000	-	.	transcript_id "STRG.37706.1"; gene_id "STRG.37706";
5B	StringTie	exon	12137171	12137380	1000	-	.	transcript_id "STRG.37706.1"; gene_id "STRG.37706";
5B	StringTie	exon	12137471	12137534	1000	-	.	transcript_id "STRG.37706.1"; gene_id "STRG.37706";
5B	StringTie	exon	12137636	12137782	1000	-	.	transcript_id "STRG.37706.1"; gene_id "STRG.37706";
5B	StringTie	exon	12137883	12138244	1000	-	.	transcript_id "STRG.37706.1"; gene_id "STRG.37706";
5B	StringTie	exon	12138516	12138675	1000	-	.	transcript_id "STRG.37706.1"; gene_id "STRG.37706";
5B	StringTie	exon	12139390	12139719	1000	-	.	transcript_id "STRG.37706.1"; gene_id "STRG.37706";
5B	StringTie	transcript	12133733	12139719	1000	-	.	transcript_id "STRG.37706.2"; gene_id "STRG.37706"
5B	StringTie	exon	12133733	12134652	1000	-	.	transcript_id "STRG.37706.2"; gene_id "STRG.37706";
5B	StringTie	exon	12134788	12135021	1000	-	.	transcript_id "STRG.37706.2"; gene_id "STRG.37706";
5B	StringTie	exon	12135287	12135562	1000	-	.	transcript_id "STRG.37706.2"; gene_id "STRG.37706";
5B	StringTie	exon	12135678	12135954	1000	-	.	transcript_id "STRG.37706.2"; gene_id "STRG.37706";
5B	StringTie	exon	12136184	12136482	1000	-	.	transcript_id "STRG.37706.2"; gene_id "STRG.37706";
5B	StringTie	exon	12136574	12136741	1000	-	.	transcript_id "STRG.37706.2"; gene_id "STRG.37706";
5B	StringTie	exon	12137171	12137380	1000	-	.	transcript_id "STRG.37706.2"; gene_id "STRG.37706";
5B	StringTie	exon	12137471	12137534	1000	-	.	transcript_id "STRG.37706.2"; gene_id "STRG.37706";
5B	StringTie	exon	12137636	12137782	1000	-	.	transcript_id "STRG.37706.2"; gene_id "STRG.37706";
5B	StringTie	exon	12137883	12138244	1000	-	.	transcript_id "STRG.37706.2"; gene_id "STRG.37706";
5B	StringTie	exon	12139390	12139719	1000	-	.	transcript_id "STRG.37706.2"; gene_id "STRG.37706";
5B	StringTie	transcript	12133733	12139719	1000	-	.	transcript_id "STRG.37706.3"; gene_id "STRG.37706"
5B	StringTie	exon	12133733	12134652	1000	-	.	transcript_id "STRG.37706.3"; gene_id "STRG.37706";
5B	StringTie	exon	12134788	12135021	1000	-	.	transcript_id "STRG.37706.3"; gene_id "STRG.37706";
5B	StringTie	exon	12135678	12135954	1000	-	.	transcript_id "STRG.37706.3"; gene_id "STRG.37706";
5B	StringTie	exon	12136184	12136482	1000	-	.	transcript_id "STRG.37706.3"; gene_id "STRG.37706";
5B	StringTie	exon	12136574	12136741	1000	-	.	transcript_id "STRG.37706.3"; gene_id "STRG.37706";
5B	StringTie	exon	12137171	12137380	1000	-	.	transcript_id "STRG.37706.3"; gene_id "STRG.37706";
5B	StringTie	exon	12137471	12137534	1000	-	.	transcript_id "STRG.37706.3"; gene_id "STRG.37706";
5B	StringTie	exon	12137636	12137782	1000	-	.	transcript_id "STRG.37706.3"; gene_id "STRG.37706";
5B	StringTie	exon	12137883	12138244	1000	-	.	transcript_id "STRG.37706.3"; gene_id "STRG.37706";
5B	StringTie	exon	12139390	12139719	1000	-	.	transcript_id "STRG.37706.3"; gene_id "STRG.37706";
5B	StringTie	transcript	12140389	12146313	1000	-	.	transcript_id "STRG.37707.1"; gene_id "STRG.37707"
5B	StringTie	exon	12140389	12141246	1000	-	.	transcript_id "STRG.37707.1"; gene_id "STRG.37707";
5B	StringTie	exon	12141401	12141634	1000	-	.	transcript_id "STRG.37707.1"; gene_id "STRG.37707";
5B	StringTie	exon	12141868	12142143	1000	-	.	transcript_id "STRG.37707.1"; gene_id "STRG.37707";
5B	StringTie	exon	12142271	12142550	1000	-	.	transcript_id "STRG.37707.1"; gene_id "STRG.37707";
5B	StringTie	exon	12142773	12143071	1000	-	.	transcript_id "STRG.37707.1"; gene_id "STRG.37707";
5B	StringTie	exon	12143167	12143364	1000	-	.	transcript_id "STRG.37707.1"; gene_id "STRG.37707";
5B	StringTie	exon	12143862	12144071	1000	-	.	transcript_id "STRG.37707.1"; gene_id "STRG.37707";
5B	StringTie	exon	12144157	12144220	1000	-	.	transcript_id "STRG.37707.1"; gene_id "STRG.37707";
5B	StringTie	exon	12144462	12144608	1000	-	.	transcript_id "STRG.37707.1"; gene_id "STRG.37707";
5B	StringTie	exon	12144895	12145259	1000	-	.	transcript_id "STRG.37707.1"; gene_id "STRG.37707";
5B	StringTie	exon	12145894	12145978	1000	-	.	transcript_id "STRG.37707.1"; gene_id "STRG.37707";
5B	StringTie	exon	12146091	12146313	1000	-	.	transcript_id "STRG.37707.1"; gene_id "STRG.37707";
5B	StringTie	transcript	12218070	12221126	1000	-	.	transcript_id "STRG.37708.1"; gene_id "STRG.37708"
5B	StringTie	exon	12218070	12219039	1000	-	.	transcript_id "STRG.37708.1"; gene_id "STRG.37708";
5B	StringTie	exon	12219838	12220037	1000	-	.	transcript_id "STRG.37708.1"; gene_id "STRG.37708";
5B	StringTie	exon	12220123	12220231	1000	-	.	transcript_id "STRG.37708.1"; gene_id "STRG.37708";
5B	StringTie	exon	12220948	12221126	1000	-	.	transcript_id "STRG.37708.1"; gene_id "STRG.37708";
5B	StringTie	transcript	13027358	13030926	1000	-	.	transcript_id "STRG.37710.1"; gene_id "STRG.37710"
5B	StringTie	exon	13027358	13030926	1000	-	.	transcript_id "STRG.37710.1"; gene_id "STRG.37710";
5B	StringTie	transcript	13178742	13180903	1000	+	.	transcript_id "STRG.37709.1"; gene_id "STRG.37709"
5B	StringTie	exon	13178742	13179987	1000	+	.	transcript_id "STRG.37709.1"; gene_id "STRG.37709";
5B	StringTie	exon	13180213	13180903	1000	+	.	transcript_id "STRG.37709.1"; gene_id "STRG.37709";
5B	StringTie	transcript	13385779	13389267	1000	-	.	transcript_id "STRG.37711.1"; gene_id "STRG.37711"
5B	StringTie	exon	13385779	13389267	1000	-	.	transcript_id "STRG.37711.1"; gene_id "STRG.37711";
5B	StringTie	transcript	13841123	13846072	1000	-	.	transcript_id "STRG.37713.1"; gene_id "STRG.37713"
5B	StringTie	exon	13841123	13841506	1000	-	.	transcript_id "STRG.37713.1"; gene_id "STRG.37713";
5B	StringTie	exon	13841788	13841844	1000	-	.	transcript_id "STRG.37713.1"; gene_id "STRG.37713";
5B	StringTie	exon	13841962	13842013	1000	-	.	transcript_id "STRG.37713.1"; gene_id "STRG.37713";
5B	StringTie	exon	13842109	13842197	1000	-	.	transcript_id "STRG.37713.1"; gene_id "STRG.37713";
5B	StringTie	exon	13842317	13842367	1000	-	.	transcript_id "STRG.37713.1"; gene_id "STRG.37713";
5B	StringTie	exon	13842456	13842650	1000	-	.	transcript_id "STRG.37713.1"; gene_id "STRG.37713";
5B	StringTie	exon	13842734	13842814	1000	-	.	transcript_id "STRG.37713.1"; gene_id "STRG.37713";
5B	StringTie	exon	13842908	13842970	1000	-	.	transcript_id "STRG.37713.1"; gene_id "STRG.37713";
5B	StringTie	exon	13843147	13843221	1000	-	.	transcript_id "STRG.37713.1"; gene_id "STRG.37713";
5B	StringTie	exon	13843302	13843382	1000	-	.	transcript_id "STRG.37713.1"; gene_id "STRG.37713";
5B	StringTie	exon	13843466	13843567	1000	-	.	transcript_id "STRG.37713.1"; gene_id "STRG.37713";
5B	StringTie	exon	13843659	13843739	1000	-	.	transcript_id "STRG.37713.1"; gene_id "STRG.37713";
5B	StringTie	exon	13843835	13843921	1000	-	.	transcript_id "STRG.37713.1"; gene_id "STRG.37713";
5B	StringTie	exon	13843999	13844046	1000	-	.	transcript_id "STRG.37713.1"; gene_id "STRG.37713";
5B	StringTie	exon	13844689	13844753	1000	-	.	transcript_id "STRG.37713.1"; gene_id "STRG.37713";
5B	StringTie	exon	13844928	13844991	1000	-	.	transcript_id "STRG.37713.1"; gene_id "STRG.37713";
5B	StringTie	exon	13845812	13846072	1000	-	.	transcript_id "STRG.37713.1"; gene_id "STRG.37713";
5B	StringTie	transcript	13861237	13864209	1000	+	.	transcript_id "STRG.37712.1"; gene_id "STRG.37712"
5B	StringTie	exon	13861237	13862758	1000	+	.	transcript_id "STRG.37712.1"; gene_id "STRG.37712";
5B	StringTie	exon	13862876	13863526	1000	+	.	transcript_id "STRG.37712.1"; gene_id "STRG.37712";
5B	StringTie	exon	13863620	13863709	1000	+	.	transcript_id "STRG.37712.1"; gene_id "STRG.37712";
5B	StringTie	exon	13863819	13864209	1000	+	.	transcript_id "STRG.37712.1"; gene_id "STRG.37712";
5B	StringTie	transcript	13912186	13916693	1000	-	.	transcript_id "STRG.37714.1"; gene_id "STRG.37714"
5B	StringTie	exon	13912186	13912624	1000	-	.	transcript_id "STRG.37714.1"; gene_id "STRG.37714";
5B	StringTie	exon	13912846	13912902	1000	-	.	transcript_id "STRG.37714.1"; gene_id "STRG.37714";
5B	StringTie	exon	13913005	13913056	1000	-	.	transcript_id "STRG.37714.1"; gene_id "STRG.37714";
5B	StringTie	exon	13913144	13913232	1000	-	.	transcript_id "STRG.37714.1"; gene_id "STRG.37714";
5B	StringTie	exon	13913339	13913389	1000	-	.	transcript_id "STRG.37714.1"; gene_id "STRG.37714";
5B	StringTie	exon	13913466	13913660	1000	-	.	transcript_id "STRG.37714.1"; gene_id "STRG.37714";
5B	StringTie	exon	13913743	13913823	1000	-	.	transcript_id "STRG.37714.1"; gene_id "STRG.37714";
5B	StringTie	exon	13913917	13913979	1000	-	.	transcript_id "STRG.37714.1"; gene_id "STRG.37714";
5B	StringTie	exon	13914157	13914231	1000	-	.	transcript_id "STRG.37714.1"; gene_id "STRG.37714";
5B	StringTie	exon	13914316	13914396	1000	-	.	transcript_id "STRG.37714.1"; gene_id "STRG.37714";
5B	StringTie	exon	13914483	13914584	1000	-	.	transcript_id "STRG.37714.1"; gene_id "STRG.37714";
5B	StringTie	exon	13914677	13914757	1000	-	.	transcript_id "STRG.37714.1"; gene_id "STRG.37714";
5B	StringTie	exon	13914866	13914952	1000	-	.	transcript_id "STRG.37714.1"; gene_id "STRG.37714";
5B	StringTie	exon	13915040	13915087	1000	-	.	transcript_id "STRG.37714.1"; gene_id "STRG.37714";
5B	StringTie	exon	13915672	13915736	1000	-	.	transcript_id "STRG.37714.1"; gene_id "STRG.37714";
5B	StringTie	exon	13915894	13915957	1000	-	.	transcript_id "STRG.37714.1"; gene_id "STRG.37714";
5B	StringTie	exon	13916490	13916693	1000	-	.	transcript_id "STRG.37714.1"; gene_id "STRG.37714";
5B	StringTie	transcript	13917867	13922528	1000	-	.	transcript_id "STRG.37716.1"; gene_id "STRG.37716"
5B	StringTie	exon	13917867	13918299	1000	-	.	transcript_id "STRG.37716.1"; gene_id "STRG.37716";
5B	StringTie	exon	13918409	13918503	1000	-	.	transcript_id "STRG.37716.1"; gene_id "STRG.37716";
5B	StringTie	exon	13918600	13918689	1000	-	.	transcript_id "STRG.37716.1"; gene_id "STRG.37716";
5B	StringTie	exon	13918789	13918824	1000	-	.	transcript_id "STRG.37716.1"; gene_id "STRG.37716";
5B	StringTie	exon	13919850	13919933	1000	-	.	transcript_id "STRG.37716.1"; gene_id "STRG.37716";
5B	StringTie	exon	13920074	13920163	1000	-	.	transcript_id "STRG.37716.1"; gene_id "STRG.37716";
5B	StringTie	exon	13920263	13920577	1000	-	.	transcript_id "STRG.37716.1"; gene_id "STRG.37716";
5B	StringTie	exon	13921420	13921635	1000	-	.	transcript_id "STRG.37716.1"; gene_id "STRG.37716";
5B	StringTie	exon	13922368	13922528	1000	-	.	transcript_id "STRG.37716.1"; gene_id "STRG.37716";
5B	StringTie	transcript	13923554	13926495	1000	-	.	transcript_id "STRG.37715.1"; gene_id "STRG.37715"
5B	StringTie	exon	13923554	13923929	1000	-	.	transcript_id "STRG.37715.1"; gene_id "STRG.37715";
5B	StringTie	exon	13924039	13924128	1000	-	.	transcript_id "STRG.37715.1"; gene_id "STRG.37715";
5B	StringTie	exon	13924222	13924872	1000	-	.	transcript_id "STRG.37715.1"; gene_id "STRG.37715";
5B	StringTie	exon	13924990	13926255	1000	-	.	transcript_id "STRG.37715.1"; gene_id "STRG.37715";
5B	StringTie	exon	13926341	13926495	1000	-	.	transcript_id "STRG.37715.1"; gene_id "STRG.37715";
5B	StringTie	transcript	14161789	14169528	1000	+	.	transcript_id "STRG.37717.1"; gene_id "STRG.37717"
5B	StringTie	exon	14161789	14162267	1000	+	.	transcript_id "STRG.37717.1"; gene_id "STRG.37717";
5B	StringTie	exon	14163403	14163832	1000	+	.	transcript_id "STRG.37717.1"; gene_id "STRG.37717";
5B	StringTie	exon	14164288	14164496	1000	+	.	transcript_id "STRG.37717.1"; gene_id "STRG.37717";
5B	StringTie	exon	14164846	14165202	1000	+	.	transcript_id "STRG.37717.1"; gene_id "STRG.37717";
5B	StringTie	exon	14165301	14165556	1000	+	.	transcript_id "STRG.37717.1"; gene_id "STRG.37717";
5B	StringTie	exon	14165648	14165918	1000	+	.	transcript_id "STRG.37717.1"; gene_id "STRG.37717";
5B	StringTie	exon	14165997	14166122	1000	+	.	transcript_id "STRG.37717.1"; gene_id "STRG.37717";
5B	StringTie	exon	14166950	14167013	1000	+	.	transcript_id "STRG.37717.1"; gene_id "STRG.37717";
5B	StringTie	exon	14167751	14167920	1000	+	.	transcript_id "STRG.37717.1"; gene_id "STRG.37717";
5B	StringTie	exon	14168577	14169528	1000	+	.	transcript_id "STRG.37717.1"; gene_id "STRG.37717";
5B	StringTie	transcript	14161789	14169528	1000	+	.	transcript_id "STRG.37717.2"; gene_id "STRG.37717"
5B	StringTie	exon	14161789	14161941	1000	+	.	transcript_id "STRG.37717.2"; gene_id "STRG.37717";
5B	StringTie	exon	14163403	14163832	1000	+	.	transcript_id "STRG.37717.2"; gene_id "STRG.37717";
5B	StringTie	exon	14164288	14164496	1000	+	.	transcript_id "STRG.37717.2"; gene_id "STRG.37717";
5B	StringTie	exon	14164846	14165202	1000	+	.	transcript_id "STRG.37717.2"; gene_id "STRG.37717";
5B	StringTie	exon	14165301	14165556	1000	+	.	transcript_id "STRG.37717.2"; gene_id "STRG.37717";
5B	StringTie	exon	14165648	14165918	1000	+	.	transcript_id "STRG.37717.2"; gene_id "STRG.37717";
5B	StringTie	exon	14165997	14166122	1000	+	.	transcript_id "STRG.37717.2"; gene_id "STRG.37717";
5B	StringTie	exon	14166950	14167013	1000	+	.	transcript_id "STRG.37717.2"; gene_id "STRG.37717";
5B	StringTie	exon	14167751	14167920	1000	+	.	transcript_id "STRG.37717.2"; gene_id "STRG.37717";
5B	StringTie	exon	14168577	14169528	1000	+	.	transcript_id "STRG.37717.2"; gene_id "STRG.37717";
5B	StringTie	transcript	14161789	14169528	1000	+	.	transcript_id "STRG.37717.3"; gene_id "STRG.37717"
5B	StringTie	exon	14161789	14161941	1000	+	.	transcript_id "STRG.37717.3"; gene_id "STRG.37717";
5B	StringTie	exon	14162025	14162267	1000	+	.	transcript_id "STRG.37717.3"; gene_id "STRG.37717";
5B	StringTie	exon	14163403	14163832	1000	+	.	transcript_id "STRG.37717.3"; gene_id "STRG.37717";
5B	StringTie	exon	14164288	14164496	1000	+	.	transcript_id "STRG.37717.3"; gene_id "STRG.37717";
5B	StringTie	exon	14164846	14165202	1000	+	.	transcript_id "STRG.37717.3"; gene_id "STRG.37717";
5B	StringTie	exon	14165301	14165556	1000	+	.	transcript_id "STRG.37717.3"; gene_id "STRG.37717";
5B	StringTie	exon	14165648	14165918	1000	+	.	transcript_id "STRG.37717.3"; gene_id "STRG.37717";
5B	StringTie	exon	14165997	14166122	1000	+	.	transcript_id "STRG.37717.3"; gene_id "STRG.37717";
5B	StringTie	exon	14166950	14167013	1000	+	.	transcript_id "STRG.37717.3"; gene_id "STRG.37717";
5B	StringTie	exon	14167751	14167920	1000	+	.	transcript_id "STRG.37717.3"; gene_id "STRG.37717";
5B	StringTie	exon	14168577	14169528	1000	+	.	transcript_id "STRG.37717.3"; gene_id "STRG.37717";
5B	StringTie	transcript	14161789	14169528	1000	+	.	transcript_id "STRG.37717.4"; gene_id "STRG.37717"
5B	StringTie	exon	14161789	14161941	1000	+	.	transcript_id "STRG.37717.4"; gene_id "STRG.37717";
5B	StringTie	exon	14163403	14163832	1000	+	.	transcript_id "STRG.37717.4"; gene_id "STRG.37717";
5B	StringTie	exon	14164288	14164496	1000	+	.	transcript_id "STRG.37717.4"; gene_id "STRG.37717";
5B	StringTie	exon	14164846	14165202	1000	+	.	transcript_id "STRG.37717.4"; gene_id "STRG.37717";
5B	StringTie	exon	14165301	14165556	1000	+	.	transcript_id "STRG.37717.4"; gene_id "STRG.37717";
5B	StringTie	exon	14165648	14165918	1000	+	.	transcript_id "STRG.37717.4"; gene_id "STRG.37717";
5B	StringTie	exon	14166950	14167013	1000	+	.	transcript_id "STRG.37717.4"; gene_id "STRG.37717";
5B	StringTie	exon	14167751	14167920	1000	+	.	transcript_id "STRG.37717.4"; gene_id "STRG.37717";
5B	StringTie	exon	14168577	14169528	1000	+	.	transcript_id "STRG.37717.4"; gene_id "STRG.37717";
5B	StringTie	transcript	14162025	14169528	1000	+	.	transcript_id "STRG.37717.5"; gene_id "STRG.37717"
5B	StringTie	exon	14162025	14162267	1000	+	.	transcript_id "STRG.37717.5"; gene_id "STRG.37717";
5B	StringTie	exon	14163403	14163832	1000	+	.	transcript_id "STRG.37717.5"; gene_id "STRG.37717";
5B	StringTie	exon	14164288	14164496	1000	+	.	transcript_id "STRG.37717.5"; gene_id "STRG.37717";
5B	StringTie	exon	14164846	14165202	1000	+	.	transcript_id "STRG.37717.5"; gene_id "STRG.37717";
5B	StringTie	exon	14165301	14165556	1000	+	.	transcript_id "STRG.37717.5"; gene_id "STRG.37717";
5B	StringTie	exon	14165648	14165918	1000	+	.	transcript_id "STRG.37717.5"; gene_id "STRG.37717";
5B	StringTie	exon	14166950	14167013	1000	+	.	transcript_id "STRG.37717.5"; gene_id "STRG.37717";
5B	StringTie	exon	14167751	14167920	1000	+	.	transcript_id "STRG.37717.5"; gene_id "STRG.37717";
5B	StringTie	exon	14168577	14169528	1000	+	.	transcript_id "STRG.37717.5"; gene_id "STRG.37717";
5B	StringTie	transcript	14437225	14452910	1000	-	.	transcript_id "STRG.37719.1"; gene_id "STRG.37719"
5B	StringTie	exon	14437225	14437583	1000	-	.	transcript_id "STRG.37719.1"; gene_id "STRG.37719";
5B	StringTie	exon	14439111	14439169	1000	-	.	transcript_id "STRG.37719.1"; gene_id "STRG.37719";
5B	StringTie	exon	14439256	14439828	1000	-	.	transcript_id "STRG.37719.1"; gene_id "STRG.37719";
5B	StringTie	exon	14440069	14441742	1000	-	.	transcript_id "STRG.37719.1"; gene_id "STRG.37719";
5B	StringTie	exon	14441832	14442232	1000	-	.	transcript_id "STRG.37719.1"; gene_id "STRG.37719";
5B	StringTie	exon	14442322	14442376	1000	-	.	transcript_id "STRG.37719.1"; gene_id "STRG.37719";
5B	StringTie	exon	14443283	14443342	1000	-	.	transcript_id "STRG.37719.1"; gene_id "STRG.37719";
5B	StringTie	exon	14443684	14443780	1000	-	.	transcript_id "STRG.37719.1"; gene_id "STRG.37719";
5B	StringTie	exon	14444103	14444173	1000	-	.	transcript_id "STRG.37719.1"; gene_id "STRG.37719";
5B	StringTie	exon	14444247	14444327	1000	-	.	transcript_id "STRG.37719.1"; gene_id "STRG.37719";
5B	StringTie	exon	14445279	14445349	1000	-	.	transcript_id "STRG.37719.1"; gene_id "STRG.37719";
5B	StringTie	exon	14445549	14445717	1000	-	.	transcript_id "STRG.37719.1"; gene_id "STRG.37719";
5B	StringTie	exon	14446135	14446210	1000	-	.	transcript_id "STRG.37719.1"; gene_id "STRG.37719";
5B	StringTie	exon	14446403	14446590	1000	-	.	transcript_id "STRG.37719.1"; gene_id "STRG.37719";
5B	StringTie	exon	14446681	14446805	1000	-	.	transcript_id "STRG.37719.1"; gene_id "STRG.37719";
5B	StringTie	exon	14446892	14446986	1000	-	.	transcript_id "STRG.37719.1"; gene_id "STRG.37719";
5B	StringTie	exon	14447657	14447763	1000	-	.	transcript_id "STRG.37719.1"; gene_id "STRG.37719";
5B	StringTie	exon	14447857	14447934	1000	-	.	transcript_id "STRG.37719.1"; gene_id "STRG.37719";
5B	StringTie	exon	14448010	14448119	1000	-	.	transcript_id "STRG.37719.1"; gene_id "STRG.37719";
5B	StringTie	exon	14448882	14449118	1000	-	.	transcript_id "STRG.37719.1"; gene_id "STRG.37719";
5B	StringTie	exon	14449573	14449724	1000	-	.	transcript_id "STRG.37719.1"; gene_id "STRG.37719";
5B	StringTie	exon	14450216	14450586	1000	-	.	transcript_id "STRG.37719.1"; gene_id "STRG.37719";
5B	StringTie	exon	14451825	14451900	1000	-	.	transcript_id "STRG.37719.1"; gene_id "STRG.37719";
5B	StringTie	exon	14452674	14452910	1000	-	.	transcript_id "STRG.37719.1"; gene_id "STRG.37719";
5B	StringTie	transcript	14623711	14627924	1000	-	.	transcript_id "STRG.37718.1"; gene_id "STRG.37718"
5B	StringTie	exon	14623711	14624195	1000	-	.	transcript_id "STRG.37718.1"; gene_id "STRG.37718";
5B	StringTie	exon	14626408	14626797	1000	-	.	transcript_id "STRG.37718.1"; gene_id "STRG.37718";
5B	StringTie	exon	14626962	14627609	1000	-	.	transcript_id "STRG.37718.1"; gene_id "STRG.37718";
5B	StringTie	exon	14627763	14627924	1000	-	.	transcript_id "STRG.37718.1"; gene_id "STRG.37718";
5B	StringTie	transcript	14624540	14627924	1000	-	.	transcript_id "STRG.37718.2"; gene_id "STRG.37718"
5B	StringTie	exon	14624540	14624974	1000	-	.	transcript_id "STRG.37718.2"; gene_id "STRG.37718";
5B	StringTie	exon	14626408	14626797	1000	-	.	transcript_id "STRG.37718.2"; gene_id "STRG.37718";
5B	StringTie	exon	14626962	14627609	1000	-	.	transcript_id "STRG.37718.2"; gene_id "STRG.37718";
5B	StringTie	exon	14627763	14627924	1000	-	.	transcript_id "STRG.37718.2"; gene_id "STRG.37718";
5B	StringTie	transcript	14715397	14719387	1000	+	.	transcript_id "STRG.37720.1"; gene_id "STRG.37720"
5B	StringTie	exon	14715397	14715583	1000	+	.	transcript_id "STRG.37720.1"; gene_id "STRG.37720";
5B	StringTie	exon	14716307	14716378	1000	+	.	transcript_id "STRG.37720.1"; gene_id "STRG.37720";
5B	StringTie	exon	14716573	14716683	1000	+	.	transcript_id "STRG.37720.1"; gene_id "STRG.37720";
5B	StringTie	exon	14718265	14718427	1000	+	.	transcript_id "STRG.37720.1"; gene_id "STRG.37720";
5B	StringTie	exon	14718636	14718716	1000	+	.	transcript_id "STRG.37720.1"; gene_id "STRG.37720";
5B	StringTie	exon	14718989	14719387	1000	+	.	transcript_id "STRG.37720.1"; gene_id "STRG.37720";
5B	StringTie	transcript	14719603	14720716	1000	-	.	transcript_id "STRG.37721.1"; gene_id "STRG.37721"
5B	StringTie	exon	14719603	14720337	1000	-	.	transcript_id "STRG.37721.1"; gene_id "STRG.37721";
5B	StringTie	exon	14720475	14720716	1000	-	.	transcript_id "STRG.37721.1"; gene_id "STRG.37721";
5B	StringTie	transcript	14727679	14732869	1000	+	.	transcript_id "STRG.37722.1"; gene_id "STRG.37722"
5B	StringTie	exon	14727679	14728127	1000	+	.	transcript_id "STRG.37722.1"; gene_id "STRG.37722";
5B	StringTie	exon	14728298	14728459	1000	+	.	transcript_id "STRG.37722.1"; gene_id "STRG.37722";
5B	StringTie	exon	14728575	14728757	1000	+	.	transcript_id "STRG.37722.1"; gene_id "STRG.37722";
5B	StringTie	exon	14728855	14728912	1000	+	.	transcript_id "STRG.37722.1"; gene_id "STRG.37722";
5B	StringTie	exon	14729062	14729112	1000	+	.	transcript_id "STRG.37722.1"; gene_id "STRG.37722";
5B	StringTie	exon	14729189	14729271	1000	+	.	transcript_id "STRG.37722.1"; gene_id "STRG.37722";
5B	StringTie	exon	14729598	14729685	1000	+	.	transcript_id "STRG.37722.1"; gene_id "STRG.37722";
5B	StringTie	exon	14729893	14729937	1000	+	.	transcript_id "STRG.37722.1"; gene_id "STRG.37722";
5B	StringTie	exon	14730020	14730094	1000	+	.	transcript_id "STRG.37722.1"; gene_id "STRG.37722";
5B	StringTie	exon	14730200	14730268	1000	+	.	transcript_id "STRG.37722.1"; gene_id "STRG.37722";
5B	StringTie	exon	14730572	14730687	1000	+	.	transcript_id "STRG.37722.1"; gene_id "STRG.37722";
5B	StringTie	exon	14731182	14731294	1000	+	.	transcript_id "STRG.37722.1"; gene_id "STRG.37722";
5B	StringTie	exon	14731526	14731605	1000	+	.	transcript_id "STRG.37722.1"; gene_id "STRG.37722";
5B	StringTie	exon	14731804	14731924	1000	+	.	transcript_id "STRG.37722.1"; gene_id "STRG.37722";
5B	StringTie	exon	14732052	14732118	1000	+	.	transcript_id "STRG.37722.1"; gene_id "STRG.37722";
5B	StringTie	exon	14732250	14732869	1000	+	.	transcript_id "STRG.37722.1"; gene_id "STRG.37722";
5B	StringTie	transcript	14830167	14838192	1000	-	.	transcript_id "STRG.37723.1"; gene_id "STRG.37723"
5B	StringTie	exon	14830167	14831312	1000	-	.	transcript_id "STRG.37723.1"; gene_id "STRG.37723";
5B	StringTie	exon	14834539	14834750	1000	-	.	transcript_id "STRG.37723.1"; gene_id "STRG.37723";
5B	StringTie	exon	14834938	14835034	1000	-	.	transcript_id "STRG.37723.1"; gene_id "STRG.37723";
5B	StringTie	exon	14836139	14836209	1000	-	.	transcript_id "STRG.37723.1"; gene_id "STRG.37723";
5B	StringTie	exon	14836377	14836518	1000	-	.	transcript_id "STRG.37723.1"; gene_id "STRG.37723";
5B	StringTie	exon	14837113	14837190	1000	-	.	transcript_id "STRG.37723.1"; gene_id "STRG.37723";
5B	StringTie	exon	14837344	14837448	1000	-	.	transcript_id "STRG.37723.1"; gene_id "STRG.37723";
5B	StringTie	exon	14837862	14838192	1000	-	.	transcript_id "STRG.37723.1"; gene_id "STRG.37723";
5B	StringTie	transcript	14830167	14838192	1000	-	.	transcript_id "STRG.37723.2"; gene_id "STRG.37723"
5B	StringTie	exon	14830167	14831312	1000	-	.	transcript_id "STRG.37723.2"; gene_id "STRG.37723";
5B	StringTie	exon	14834088	14834163	1000	-	.	transcript_id "STRG.37723.2"; gene_id "STRG.37723";
5B	StringTie	exon	14834539	14834750	1000	-	.	transcript_id "STRG.37723.2"; gene_id "STRG.37723";
5B	StringTie	exon	14834938	14835034	1000	-	.	transcript_id "STRG.37723.2"; gene_id "STRG.37723";
5B	StringTie	exon	14836139	14836209	1000	-	.	transcript_id "STRG.37723.2"; gene_id "STRG.37723";
5B	StringTie	exon	14836377	14836518	1000	-	.	transcript_id "STRG.37723.2"; gene_id "STRG.37723";
5B	StringTie	exon	14837113	14837190	1000	-	.	transcript_id "STRG.37723.2"; gene_id "STRG.37723";
5B	StringTie	exon	14837344	14837448	1000	-	.	transcript_id "STRG.37723.2"; gene_id "STRG.37723";
5B	StringTie	exon	14837862	14838192	1000	-	.	transcript_id "STRG.37723.2"; gene_id "STRG.37723";
5B	StringTie	transcript	15003695	15005160	1000	-	.	transcript_id "STRG.37724.1"; gene_id "STRG.37724"
5B	StringTie	exon	15003695	15004584	1000	-	.	transcript_id "STRG.37724.1"; gene_id "STRG.37724";
5B	StringTie	exon	15004680	15005160	1000	-	.	transcript_id "STRG.37724.1"; gene_id "STRG.37724";
5B	StringTie	transcript	15069475	15121568	1000	-	.	transcript_id "STRG.37726.1"; gene_id "STRG.37726"
5B	StringTie	exon	15069475	15070458	1000	-	.	transcript_id "STRG.37726.1"; gene_id "STRG.37726";
5B	StringTie	exon	15070662	15070718	1000	-	.	transcript_id "STRG.37726.1"; gene_id "STRG.37726";
5B	StringTie	exon	15071014	15071127	1000	-	.	transcript_id "STRG.37726.1"; gene_id "STRG.37726";
5B	StringTie	exon	15071238	15071405	1000	-	.	transcript_id "STRG.37726.1"; gene_id "STRG.37726";
5B	StringTie	exon	15071733	15071843	1000	-	.	transcript_id "STRG.37726.1"; gene_id "STRG.37726";
5B	StringTie	exon	15071941	15072090	1000	-	.	transcript_id "STRG.37726.1"; gene_id "STRG.37726";
5B	StringTie	exon	15072809	15072869	1000	-	.	transcript_id "STRG.37726.1"; gene_id "STRG.37726";
5B	StringTie	exon	15074755	15074868	1000	-	.	transcript_id "STRG.37726.1"; gene_id "STRG.37726";
5B	StringTie	exon	15074985	15075079	1000	-	.	transcript_id "STRG.37726.1"; gene_id "STRG.37726";
5B	StringTie	exon	15075167	15075287	1000	-	.	transcript_id "STRG.37726.1"; gene_id "STRG.37726";
5B	StringTie	exon	15075788	15075945	1000	-	.	transcript_id "STRG.37726.1"; gene_id "STRG.37726";
5B	StringTie	exon	15077491	15077731	1000	-	.	transcript_id "STRG.37726.1"; gene_id "STRG.37726";
5B	StringTie	exon	15078132	15078181	1000	-	.	transcript_id "STRG.37726.1"; gene_id "STRG.37726";
5B	StringTie	exon	15121463	15121568	1000	-	.	transcript_id "STRG.37726.1"; gene_id "STRG.37726";
5B	StringTie	transcript	15126075	15132924	1000	-	.	transcript_id "STRG.37725.1"; gene_id "STRG.37725"
5B	StringTie	exon	15126075	15126591	1000	-	.	transcript_id "STRG.37725.1"; gene_id "STRG.37725";
5B	StringTie	exon	15126862	15127059	1000	-	.	transcript_id "STRG.37725.1"; gene_id "STRG.37725";
5B	StringTie	exon	15127456	15129412	1000	-	.	transcript_id "STRG.37725.1"; gene_id "STRG.37725";
5B	StringTie	exon	15131872	15132924	1000	-	.	transcript_id "STRG.37725.1"; gene_id "STRG.37725";
5B	StringTie	transcript	15126075	15132924	1000	-	.	transcript_id "STRG.37725.2"; gene_id "STRG.37725"
5B	StringTie	exon	15126075	15126591	1000	-	.	transcript_id "STRG.37725.2"; gene_id "STRG.37725";
5B	StringTie	exon	15126862	15127059	1000	-	.	transcript_id "STRG.37725.2"; gene_id "STRG.37725";
5B	StringTie	exon	15127456	15132924	1000	-	.	transcript_id "STRG.37725.2"; gene_id "STRG.37725";
5B	StringTie	transcript	15358985	15362669	1000	+	.	transcript_id "STRG.37728.1"; gene_id "STRG.37728"
5B	StringTie	exon	15358985	15359139	1000	+	.	transcript_id "STRG.37728.1"; gene_id "STRG.37728";
5B	StringTie	exon	15359500	15360302	1000	+	.	transcript_id "STRG.37728.1"; gene_id "STRG.37728";
5B	StringTie	exon	15360857	15361608	1000	+	.	transcript_id "STRG.37728.1"; gene_id "STRG.37728";
5B	StringTie	exon	15361937	15362669	1000	+	.	transcript_id "STRG.37728.1"; gene_id "STRG.37728";
5B	StringTie	transcript	15362902	15366349	1000	-	.	transcript_id "STRG.37727.1"; gene_id "STRG.37727"
5B	StringTie	exon	15362902	15363450	1000	-	.	transcript_id "STRG.37727.1"; gene_id "STRG.37727";
5B	StringTie	exon	15363568	15363646	1000	-	.	transcript_id "STRG.37727.1"; gene_id "STRG.37727";
5B	StringTie	exon	15364061	15364134	1000	-	.	transcript_id "STRG.37727.1"; gene_id "STRG.37727";
5B	StringTie	exon	15365464	15365555	1000	-	.	transcript_id "STRG.37727.1"; gene_id "STRG.37727";
5B	StringTie	exon	15366156	15366349	1000	-	.	transcript_id "STRG.37727.1"; gene_id "STRG.37727";
5B	StringTie	transcript	15362902	15366349	1000	-	.	transcript_id "STRG.37727.2"; gene_id "STRG.37727"
5B	StringTie	exon	15362902	15364397	1000	-	.	transcript_id "STRG.37727.2"; gene_id "STRG.37727";
5B	StringTie	exon	15364464	15365555	1000	-	.	transcript_id "STRG.37727.2"; gene_id "STRG.37727";
5B	StringTie	exon	15366156	15366349	1000	-	.	transcript_id "STRG.37727.2"; gene_id "STRG.37727";
5B	StringTie	transcript	15362902	15366349	1000	-	.	transcript_id "STRG.37727.3"; gene_id "STRG.37727"
5B	StringTie	exon	15362902	15363450	1000	-	.	transcript_id "STRG.37727.3"; gene_id "STRG.37727";
5B	StringTie	exon	15363568	15364397	1000	-	.	transcript_id "STRG.37727.3"; gene_id "STRG.37727";
5B	StringTie	exon	15364464	15365555	1000	-	.	transcript_id "STRG.37727.3"; gene_id "STRG.37727";
5B	StringTie	exon	15366156	15366349	1000	-	.	transcript_id "STRG.37727.3"; gene_id "STRG.37727";
5B	StringTie	transcript	15362902	15366349	1000	-	.	transcript_id "STRG.37727.4"; gene_id "STRG.37727"
5B	StringTie	exon	15362902	15363450	1000	-	.	transcript_id "STRG.37727.4"; gene_id "STRG.37727";
5B	StringTie	exon	15363568	15365555	1000	-	.	transcript_id "STRG.37727.4"; gene_id "STRG.37727";
5B	StringTie	exon	15366156	15366349	1000	-	.	transcript_id "STRG.37727.4"; gene_id "STRG.37727";
5B	StringTie	transcript	15373016	15376530	1000	-	.	transcript_id "STRG.37729.1"; gene_id "STRG.37729"
5B	StringTie	exon	15373016	15373495	1000	-	.	transcript_id "STRG.37729.1"; gene_id "STRG.37729";
5B	StringTie	exon	15373629	15373722	1000	-	.	transcript_id "STRG.37729.1"; gene_id "STRG.37729";
5B	StringTie	exon	15374073	15374146	1000	-	.	transcript_id "STRG.37729.1"; gene_id "STRG.37729";
5B	StringTie	exon	15374342	15374390	1000	-	.	transcript_id "STRG.37729.1"; gene_id "STRG.37729";
5B	StringTie	exon	15375615	15375782	1000	-	.	transcript_id "STRG.37729.1"; gene_id "STRG.37729";
5B	StringTie	exon	15375894	15375971	1000	-	.	transcript_id "STRG.37729.1"; gene_id "STRG.37729";
5B	StringTie	exon	15376232	15376530	1000	-	.	transcript_id "STRG.37729.1"; gene_id "STRG.37729";
5B	StringTie	transcript	15601248	15605558	1000	-	.	transcript_id "STRG.37733.1"; gene_id "STRG.37733"
5B	StringTie	exon	15601248	15601620	1000	-	.	transcript_id "STRG.37733.1"; gene_id "STRG.37733";
5B	StringTie	exon	15601701	15601844	1000	-	.	transcript_id "STRG.37733.1"; gene_id "STRG.37733";
5B	StringTie	exon	15601928	15602009	1000	-	.	transcript_id "STRG.37733.1"; gene_id "STRG.37733";
5B	StringTie	exon	15602103	15602257	1000	-	.	transcript_id "STRG.37733.1"; gene_id "STRG.37733";
5B	StringTie	exon	15602418	15602498	1000	-	.	transcript_id "STRG.37733.1"; gene_id "STRG.37733";
5B	StringTie	exon	15602951	15603012	1000	-	.	transcript_id "STRG.37733.1"; gene_id "STRG.37733";
5B	StringTie	exon	15603552	15603620	1000	-	.	transcript_id "STRG.37733.1"; gene_id "STRG.37733";
5B	StringTie	exon	15603813	15603861	1000	-	.	transcript_id "STRG.37733.1"; gene_id "STRG.37733";
5B	StringTie	exon	15604081	15604144	1000	-	.	transcript_id "STRG.37733.1"; gene_id "STRG.37733";
5B	StringTie	exon	15604440	15604489	1000	-	.	transcript_id "STRG.37733.1"; gene_id "STRG.37733";
5B	StringTie	exon	15605218	15605558	1000	-	.	transcript_id "STRG.37733.1"; gene_id "STRG.37733";
5B	StringTie	transcript	16064936	16068155	1000	+	.	transcript_id "STRG.37730.1"; gene_id "STRG.37730"
5B	StringTie	exon	16064936	16066350	1000	+	.	transcript_id "STRG.37730.1"; gene_id "STRG.37730";
5B	StringTie	exon	16066586	16068155	1000	+	.	transcript_id "STRG.37730.1"; gene_id "STRG.37730";
5B	StringTie	transcript	16064936	16068155	1000	+	.	transcript_id "STRG.37730.3"; gene_id "STRG.37730"
5B	StringTie	exon	16064936	16065504	1000	+	.	transcript_id "STRG.37730.3"; gene_id "STRG.37730";
5B	StringTie	exon	16066283	16066350	1000	+	.	transcript_id "STRG.37730.3"; gene_id "STRG.37730";
5B	StringTie	exon	16066586	16068155	1000	+	.	transcript_id "STRG.37730.3"; gene_id "STRG.37730";
5B	StringTie	transcript	16064936	16072361	1000	+	.	transcript_id "STRG.37730.2"; gene_id "STRG.37730"
5B	StringTie	exon	16064936	16066350	1000	+	.	transcript_id "STRG.37730.2"; gene_id "STRG.37730";
5B	StringTie	exon	16068156	16068298	1000	+	.	transcript_id "STRG.37730.2"; gene_id "STRG.37730";
5B	StringTie	exon	16068442	16068919	1000	+	.	transcript_id "STRG.37730.2"; gene_id "STRG.37730";
5B	StringTie	exon	16069011	16072361	1000	+	.	transcript_id "STRG.37730.2"; gene_id "STRG.37730";
5B	StringTie	transcript	16170236	16173812	1000	+	.	transcript_id "STRG.37732.1"; gene_id "STRG.37732"
5B	StringTie	exon	16170236	16170433	1000	+	.	transcript_id "STRG.37732.1"; gene_id "STRG.37732";
5B	StringTie	exon	16170687	16170945	1000	+	.	transcript_id "STRG.37732.1"; gene_id "STRG.37732";
5B	StringTie	exon	16171046	16171418	1000	+	.	transcript_id "STRG.37732.1"; gene_id "STRG.37732";
5B	StringTie	exon	16171604	16171822	1000	+	.	transcript_id "STRG.37732.1"; gene_id "STRG.37732";
5B	StringTie	exon	16171914	16172049	1000	+	.	transcript_id "STRG.37732.1"; gene_id "STRG.37732";
5B	StringTie	exon	16172488	16172733	1000	+	.	transcript_id "STRG.37732.1"; gene_id "STRG.37732";
5B	StringTie	exon	16173359	16173812	1000	+	.	transcript_id "STRG.37732.1"; gene_id "STRG.37732";
5B	StringTie	transcript	16206180	16209646	1000	+	.	transcript_id "STRG.37731.1"; gene_id "STRG.37731"
5B	StringTie	exon	16206180	16206377	1000	+	.	transcript_id "STRG.37731.1"; gene_id "STRG.37731";
5B	StringTie	exon	16206644	16206902	1000	+	.	transcript_id "STRG.37731.1"; gene_id "STRG.37731";
5B	StringTie	exon	16207003	16207375	1000	+	.	transcript_id "STRG.37731.1"; gene_id "STRG.37731";
5B	StringTie	exon	16207535	16207753	1000	+	.	transcript_id "STRG.37731.1"; gene_id "STRG.37731";
5B	StringTie	exon	16207847	16207981	1000	+	.	transcript_id "STRG.37731.1"; gene_id "STRG.37731";
5B	StringTie	exon	16208311	16208556	1000	+	.	transcript_id "STRG.37731.1"; gene_id "STRG.37731";
5B	StringTie	exon	16209191	16209646	1000	+	.	transcript_id "STRG.37731.1"; gene_id "STRG.37731";
5B	StringTie	transcript	16237689	16239517	1000	+	.	transcript_id "STRG.37734.2"; gene_id "STRG.37734"
5B	StringTie	exon	16237689	16237886	1000	+	.	transcript_id "STRG.37734.2"; gene_id "STRG.37734";
5B	StringTie	exon	16238153	16238411	1000	+	.	transcript_id "STRG.37734.2"; gene_id "STRG.37734";
5B	StringTie	exon	16238512	16239517	1000	+	.	transcript_id "STRG.37734.2"; gene_id "STRG.37734";
5B	StringTie	transcript	16237689	16241168	1000	+	.	transcript_id "STRG.37734.1"; gene_id "STRG.37734"
5B	StringTie	exon	16237689	16237886	1000	+	.	transcript_id "STRG.37734.1"; gene_id "STRG.37734";
5B	StringTie	exon	16238153	16238411	1000	+	.	transcript_id "STRG.37734.1"; gene_id "STRG.37734";
5B	StringTie	exon	16238512	16238884	1000	+	.	transcript_id "STRG.37734.1"; gene_id "STRG.37734";
5B	StringTie	exon	16239044	16239262	1000	+	.	transcript_id "STRG.37734.1"; gene_id "STRG.37734";
5B	StringTie	exon	16239356	16239490	1000	+	.	transcript_id "STRG.37734.1"; gene_id "STRG.37734";
5B	StringTie	exon	16239820	16240065	1000	+	.	transcript_id "STRG.37734.1"; gene_id "STRG.37734";
5B	StringTie	exon	16240700	16241168	1000	+	.	transcript_id "STRG.37734.1"; gene_id "STRG.37734";
5B	StringTie	transcript	16238512	16241168	1000	+	.	transcript_id "STRG.37734.3"; gene_id "STRG.37734"
5B	StringTie	exon	16238512	16239490	1000	+	.	transcript_id "STRG.37734.3"; gene_id "STRG.37734";
5B	StringTie	exon	16239820	16240065	1000	+	.	transcript_id "STRG.37734.3"; gene_id "STRG.37734";
5B	StringTie	exon	16240700	16241168	1000	+	.	transcript_id "STRG.37734.3"; gene_id "STRG.37734";
5B	StringTie	transcript	16838921	16842436	1000	-	.	transcript_id "STRG.37735.1"; gene_id "STRG.37735"
5B	StringTie	exon	16838921	16840423	1000	-	.	transcript_id "STRG.37735.1"; gene_id "STRG.37735";
5B	StringTie	exon	16842159	16842212	1000	-	.	transcript_id "STRG.37735.1"; gene_id "STRG.37735";
5B	StringTie	exon	16842338	16842436	1000	-	.	transcript_id "STRG.37735.1"; gene_id "STRG.37735";
5B	StringTie	transcript	16893802	16909253	1000	+	.	transcript_id "STRG.37742.1"; gene_id "STRG.37742"
5B	StringTie	exon	16893802	16893877	1000	+	.	transcript_id "STRG.37742.1"; gene_id "STRG.37742";
5B	StringTie	exon	16904162	16904280	1000	+	.	transcript_id "STRG.37742.1"; gene_id "STRG.37742";
5B	StringTie	exon	16907402	16909253	1000	+	.	transcript_id "STRG.37742.1"; gene_id "STRG.37742";
5B	StringTie	transcript	16893802	16909253	1000	+	.	transcript_id "STRG.37742.2"; gene_id "STRG.37742"
5B	StringTie	exon	16893802	16893877	1000	+	.	transcript_id "STRG.37742.2"; gene_id "STRG.37742";
5B	StringTie	exon	16894387	16894562	1000	+	.	transcript_id "STRG.37742.2"; gene_id "STRG.37742";
5B	StringTie	exon	16904162	16904280	1000	+	.	transcript_id "STRG.37742.2"; gene_id "STRG.37742";
5B	StringTie	exon	16907402	16909253	1000	+	.	transcript_id "STRG.37742.2"; gene_id "STRG.37742";
5B	StringTie	transcript	17132734	17135065	1000	+	.	transcript_id "STRG.37736.1"; gene_id "STRG.37736"
5B	StringTie	exon	17132734	17133018	1000	+	.	transcript_id "STRG.37736.1"; gene_id "STRG.37736";
5B	StringTie	exon	17133722	17135065	1000	+	.	transcript_id "STRG.37736.1"; gene_id "STRG.37736";
5B	StringTie	transcript	17618106	17619030	1000	+	.	transcript_id "STRG.37737.1"; gene_id "STRG.37737"
5B	StringTie	exon	17618106	17619030	1000	+	.	transcript_id "STRG.37737.1"; gene_id "STRG.37737";
5B	StringTie	transcript	17933434	17939246	1000	+	.	transcript_id "STRG.37739.1"; gene_id "STRG.37739"
5B	StringTie	exon	17933434	17933539	1000	+	.	transcript_id "STRG.37739.1"; gene_id "STRG.37739";
5B	StringTie	exon	17934154	17934205	1000	+	.	transcript_id "STRG.37739.1"; gene_id "STRG.37739";
5B	StringTie	exon	17934276	17934370	1000	+	.	transcript_id "STRG.37739.1"; gene_id "STRG.37739";
5B	StringTie	exon	17934774	17934839	1000	+	.	transcript_id "STRG.37739.1"; gene_id "STRG.37739";
5B	StringTie	exon	17934974	17935486	1000	+	.	transcript_id "STRG.37739.1"; gene_id "STRG.37739";
5B	StringTie	exon	17936151	17936450	1000	+	.	transcript_id "STRG.37739.1"; gene_id "STRG.37739";
5B	StringTie	exon	17937030	17937359	1000	+	.	transcript_id "STRG.37739.1"; gene_id "STRG.37739";
5B	StringTie	exon	17937816	17938022	1000	+	.	transcript_id "STRG.37739.1"; gene_id "STRG.37739";
5B	StringTie	exon	17938302	17938391	1000	+	.	transcript_id "STRG.37739.1"; gene_id "STRG.37739";
5B	StringTie	exon	17938488	17938560	1000	+	.	transcript_id "STRG.37739.1"; gene_id "STRG.37739";
5B	StringTie	exon	17938676	17939246	1000	+	.	transcript_id "STRG.37739.1"; gene_id "STRG.37739";
5B	StringTie	transcript	17943260	17946289	1000	-	.	transcript_id "STRG.37738.1"; gene_id "STRG.37738"
5B	StringTie	exon	17943260	17943557	1000	-	.	transcript_id "STRG.37738.1"; gene_id "STRG.37738";
5B	StringTie	exon	17943647	17943723	1000	-	.	transcript_id "STRG.37738.1"; gene_id "STRG.37738";
5B	StringTie	exon	17943836	17943922	1000	-	.	transcript_id "STRG.37738.1"; gene_id "STRG.37738";
5B	StringTie	exon	17944103	17944326	1000	-	.	transcript_id "STRG.37738.1"; gene_id "STRG.37738";
5B	StringTie	exon	17944424	17944727	1000	-	.	transcript_id "STRG.37738.1"; gene_id "STRG.37738";
5B	StringTie	exon	17944821	17944919	1000	-	.	transcript_id "STRG.37738.1"; gene_id "STRG.37738";
5B	StringTie	exon	17945013	17945150	1000	-	.	transcript_id "STRG.37738.1"; gene_id "STRG.37738";
5B	StringTie	exon	17945918	17946040	1000	-	.	transcript_id "STRG.37738.1"; gene_id "STRG.37738";
```
