## Supplementary_Data_S5 for "Interaction-specific early wheat responses to *Zymoseptoria tritici* share enhanced defense-related transcription during incompatibility": Data_S5_JAG_DTU_anno.gtf (part 40 of 74)

```
5B	StringTie	exon	17946140	17946289	1000	-	.	transcript_id "STRG.37738.1"; gene_id "STRG.37738";
5B	StringTie	transcript	17957801	17961017	1000	-	.	transcript_id "STRG.37741.2"; gene_id "STRG.37741"
5B	StringTie	exon	17957801	17958317	1000	-	.	transcript_id "STRG.37741.2"; gene_id "STRG.37741";
5B	StringTie	exon	17958470	17958546	1000	-	.	transcript_id "STRG.37741.2"; gene_id "STRG.37741";
5B	StringTie	exon	17958665	17958751	1000	-	.	transcript_id "STRG.37741.2"; gene_id "STRG.37741";
5B	StringTie	exon	17959011	17959234	1000	-	.	transcript_id "STRG.37741.2"; gene_id "STRG.37741";
5B	StringTie	exon	17959332	17959635	1000	-	.	transcript_id "STRG.37741.2"; gene_id "STRG.37741";
5B	StringTie	exon	17959722	17959820	1000	-	.	transcript_id "STRG.37741.2"; gene_id "STRG.37741";
5B	StringTie	exon	17959914	17960051	1000	-	.	transcript_id "STRG.37741.2"; gene_id "STRG.37741";
5B	StringTie	exon	17960598	17960720	1000	-	.	transcript_id "STRG.37741.2"; gene_id "STRG.37741";
5B	StringTie	exon	17960805	17961017	1000	-	.	transcript_id "STRG.37741.2"; gene_id "STRG.37741";
5B	StringTie	transcript	17957801	17961958	1000	-	.	transcript_id "STRG.37741.1"; gene_id "STRG.37741"
5B	StringTie	exon	17957801	17958317	1000	-	.	transcript_id "STRG.37741.1"; gene_id "STRG.37741";
5B	StringTie	exon	17958470	17958546	1000	-	.	transcript_id "STRG.37741.1"; gene_id "STRG.37741";
5B	StringTie	exon	17958665	17958751	1000	-	.	transcript_id "STRG.37741.1"; gene_id "STRG.37741";
5B	StringTie	exon	17959011	17959234	1000	-	.	transcript_id "STRG.37741.1"; gene_id "STRG.37741";
5B	StringTie	exon	17959332	17959635	1000	-	.	transcript_id "STRG.37741.1"; gene_id "STRG.37741";
5B	StringTie	exon	17959722	17959820	1000	-	.	transcript_id "STRG.37741.1"; gene_id "STRG.37741";
5B	StringTie	exon	17959914	17960051	1000	-	.	transcript_id "STRG.37741.1"; gene_id "STRG.37741";
5B	StringTie	exon	17960598	17960720	1000	-	.	transcript_id "STRG.37741.1"; gene_id "STRG.37741";
5B	StringTie	exon	17960805	17960874	1000	-	.	transcript_id "STRG.37741.1"; gene_id "STRG.37741";
5B	StringTie	exon	17961727	17961958	1000	-	.	transcript_id "STRG.37741.1"; gene_id "STRG.37741";
5B	StringTie	transcript	17966133	17971018	1000	-	.	transcript_id "STRG.37740.1"; gene_id "STRG.37740"
5B	StringTie	exon	17966133	17966452	1000	-	.	transcript_id "STRG.37740.1"; gene_id "STRG.37740";
5B	StringTie	exon	17967056	17971018	1000	-	.	transcript_id "STRG.37740.1"; gene_id "STRG.37740";
5B	StringTie	transcript	18335741	18338295	1000	+	.	transcript_id "STRG.37745.1"; gene_id "STRG.37745"
5B	StringTie	exon	18335741	18335977	1000	+	.	transcript_id "STRG.37745.1"; gene_id "STRG.37745";
5B	StringTie	exon	18336245	18337088	1000	+	.	transcript_id "STRG.37745.1"; gene_id "STRG.37745";
5B	StringTie	exon	18337709	18338295	1000	+	.	transcript_id "STRG.37745.1"; gene_id "STRG.37745";
5B	StringTie	transcript	18335741	18338295	1000	+	.	transcript_id "STRG.37745.2"; gene_id "STRG.37745"
5B	StringTie	exon	18335741	18335977	1000	+	.	transcript_id "STRG.37745.2"; gene_id "STRG.37745";
5B	StringTie	exon	18336181	18337088	1000	+	.	transcript_id "STRG.37745.2"; gene_id "STRG.37745";
5B	StringTie	exon	18337709	18338295	1000	+	.	transcript_id "STRG.37745.2"; gene_id "STRG.37745";
5B	StringTie	transcript	18338231	18343441	1000	-	.	transcript_id "STRG.37746.1"; gene_id "STRG.37746"
5B	StringTie	exon	18338231	18338789	1000	-	.	transcript_id "STRG.37746.1"; gene_id "STRG.37746";
5B	StringTie	exon	18338915	18338982	1000	-	.	transcript_id "STRG.37746.1"; gene_id "STRG.37746";
5B	StringTie	exon	18339078	18339342	1000	-	.	transcript_id "STRG.37746.1"; gene_id "STRG.37746";
5B	StringTie	exon	18339434	18339532	1000	-	.	transcript_id "STRG.37746.1"; gene_id "STRG.37746";
5B	StringTie	exon	18339713	18339854	1000	-	.	transcript_id "STRG.37746.1"; gene_id "STRG.37746";
5B	StringTie	exon	18339943	18340048	1000	-	.	transcript_id "STRG.37746.1"; gene_id "STRG.37746";
5B	StringTie	exon	18340151	18340218	1000	-	.	transcript_id "STRG.37746.1"; gene_id "STRG.37746";
5B	StringTie	exon	18340517	18340576	1000	-	.	transcript_id "STRG.37746.1"; gene_id "STRG.37746";
5B	StringTie	exon	18341110	18341384	1000	-	.	transcript_id "STRG.37746.1"; gene_id "STRG.37746";
5B	StringTie	exon	18341503	18341580	1000	-	.	transcript_id "STRG.37746.1"; gene_id "STRG.37746";
5B	StringTie	exon	18341793	18342047	1000	-	.	transcript_id "STRG.37746.1"; gene_id "STRG.37746";
5B	StringTie	exon	18342229	18342261	1000	-	.	transcript_id "STRG.37746.1"; gene_id "STRG.37746";
5B	StringTie	exon	18342375	18342507	1000	-	.	transcript_id "STRG.37746.1"; gene_id "STRG.37746";
5B	StringTie	exon	18342986	18343071	1000	-	.	transcript_id "STRG.37746.1"; gene_id "STRG.37746";
5B	StringTie	exon	18343176	18343254	1000	-	.	transcript_id "STRG.37746.1"; gene_id "STRG.37746";
5B	StringTie	exon	18343348	18343441	1000	-	.	transcript_id "STRG.37746.1"; gene_id "STRG.37746";
5B	StringTie	transcript	18514479	18517165	1000	-	.	transcript_id "STRG.37743.1"; gene_id "STRG.37743"
5B	StringTie	exon	18514479	18515997	1000	-	.	transcript_id "STRG.37743.1"; gene_id "STRG.37743";
5B	StringTie	exon	18516809	18517165	1000	-	.	transcript_id "STRG.37743.1"; gene_id "STRG.37743";
5B	StringTie	transcript	18514479	18517165	1000	-	.	transcript_id "STRG.37743.2"; gene_id "STRG.37743"
5B	StringTie	exon	18514479	18514803	1000	-	.	transcript_id "STRG.37743.2"; gene_id "STRG.37743";
5B	StringTie	exon	18514891	18515997	1000	-	.	transcript_id "STRG.37743.2"; gene_id "STRG.37743";
5B	StringTie	exon	18516809	18517165	1000	-	.	transcript_id "STRG.37743.2"; gene_id "STRG.37743";
5B	StringTie	transcript	19106779	19110481	1000	-	.	transcript_id "STRG.37744.1"; gene_id "STRG.37744"
5B	StringTie	exon	19106779	19108108	1000	-	.	transcript_id "STRG.37744.1"; gene_id "STRG.37744";
5B	StringTie	exon	19108177	19108367	1000	-	.	transcript_id "STRG.37744.1"; gene_id "STRG.37744";
5B	StringTie	exon	19108647	19108882	1000	-	.	transcript_id "STRG.37744.1"; gene_id "STRG.37744";
5B	StringTie	exon	19109684	19109891	1000	-	.	transcript_id "STRG.37744.1"; gene_id "STRG.37744";
5B	StringTie	exon	19110337	19110481	1000	-	.	transcript_id "STRG.37744.1"; gene_id "STRG.37744";
5B	StringTie	transcript	19106779	19110481	1000	-	.	transcript_id "STRG.37744.2"; gene_id "STRG.37744"
5B	StringTie	exon	19106779	19108108	1000	-	.	transcript_id "STRG.37744.2"; gene_id "STRG.37744";
5B	StringTie	exon	19108177	19108367	1000	-	.	transcript_id "STRG.37744.2"; gene_id "STRG.37744";
5B	StringTie	exon	19108647	19108882	1000	-	.	transcript_id "STRG.37744.2"; gene_id "STRG.37744";
5B	StringTie	exon	19109771	19109891	1000	-	.	transcript_id "STRG.37744.2"; gene_id "STRG.37744";
5B	StringTie	exon	19110337	19110481	1000	-	.	transcript_id "STRG.37744.2"; gene_id "STRG.37744";
5B	StringTie	transcript	19356828	19360036	1000	-	.	transcript_id "STRG.37747.1"; gene_id "STRG.37747"
5B	StringTie	exon	19356828	19357682	1000	-	.	transcript_id "STRG.37747.1"; gene_id "STRG.37747";
5B	StringTie	exon	19358536	19358756	1000	-	.	transcript_id "STRG.37747.1"; gene_id "STRG.37747";
5B	StringTie	exon	19358960	19359292	1000	-	.	transcript_id "STRG.37747.1"; gene_id "STRG.37747";
5B	StringTie	exon	19359381	19359465	1000	-	.	transcript_id "STRG.37747.1"; gene_id "STRG.37747";
5B	StringTie	exon	19359564	19359628	1000	-	.	transcript_id "STRG.37747.1"; gene_id "STRG.37747";
5B	StringTie	exon	19359727	19359813	1000	-	.	transcript_id "STRG.37747.1"; gene_id "STRG.37747";
5B	StringTie	exon	19359894	19360036	1000	-	.	transcript_id "STRG.37747.1"; gene_id "STRG.37747";
5B	StringTie	transcript	19356828	19360036	1000	-	.	transcript_id "STRG.37747.2"; gene_id "STRG.37747"
5B	StringTie	exon	19356828	19357682	1000	-	.	transcript_id "STRG.37747.2"; gene_id "STRG.37747";
5B	StringTie	exon	19358536	19358756	1000	-	.	transcript_id "STRG.37747.2"; gene_id "STRG.37747";
5B	StringTie	exon	19358960	19359292	1000	-	.	transcript_id "STRG.37747.2"; gene_id "STRG.37747";
5B	StringTie	exon	19359381	19359465	1000	-	.	transcript_id "STRG.37747.2"; gene_id "STRG.37747";
5B	StringTie	exon	19359564	19359628	1000	-	.	transcript_id "STRG.37747.2"; gene_id "STRG.37747";
5B	StringTie	exon	19359727	19360036	1000	-	.	transcript_id "STRG.37747.2"; gene_id "STRG.37747";
5B	StringTie	transcript	19464058	19466990	1000	+	.	transcript_id "STRG.37748.1"; gene_id "STRG.37748"
5B	StringTie	exon	19464058	19464566	1000	+	.	transcript_id "STRG.37748.1"; gene_id "STRG.37748";
5B	StringTie	exon	19465340	19465390	1000	+	.	transcript_id "STRG.37748.1"; gene_id "STRG.37748";
5B	StringTie	exon	19465504	19465676	1000	+	.	transcript_id "STRG.37748.1"; gene_id "STRG.37748";
5B	StringTie	exon	19465796	19466031	1000	+	.	transcript_id "STRG.37748.1"; gene_id "STRG.37748";
5B	StringTie	exon	19466308	19466500	1000	+	.	transcript_id "STRG.37748.1"; gene_id "STRG.37748";
5B	StringTie	exon	19466579	19466990	1000	+	.	transcript_id "STRG.37748.1"; gene_id "STRG.37748";
5B	StringTie	transcript	19483217	19485256	1000	-	.	transcript_id "STRG.37749.1"; gene_id "STRG.37749"
5B	StringTie	exon	19483217	19485256	1000	-	.	transcript_id "STRG.37749.1"; gene_id "STRG.37749";
5B	StringTie	transcript	19497415	19502478	1000	-	.	transcript_id "STRG.37750.1"; gene_id "STRG.37750"
5B	StringTie	exon	19497415	19498158	1000	-	.	transcript_id "STRG.37750.1"; gene_id "STRG.37750";
5B	StringTie	exon	19501291	19502478	1000	-	.	transcript_id "STRG.37750.1"; gene_id "STRG.37750";
5B	StringTie	transcript	19513229	19517974	1000	-	.	transcript_id "STRG.37751.1"; gene_id "STRG.37751"
5B	StringTie	exon	19513229	19513583	1000	-	.	transcript_id "STRG.37751.1"; gene_id "STRG.37751";
5B	StringTie	exon	19514152	19516999	1000	-	.	transcript_id "STRG.37751.1"; gene_id "STRG.37751";
5B	StringTie	exon	19517352	19517472	1000	-	.	transcript_id "STRG.37751.1"; gene_id "STRG.37751";
5B	StringTie	exon	19517746	19517974	1000	-	.	transcript_id "STRG.37751.1"; gene_id "STRG.37751";
5B	StringTie	transcript	19513229	19517974	1000	-	.	transcript_id "STRG.37751.2"; gene_id "STRG.37751"
5B	StringTie	exon	19513229	19513583	1000	-	.	transcript_id "STRG.37751.2"; gene_id "STRG.37751";
5B	StringTie	exon	19514152	19516999	1000	-	.	transcript_id "STRG.37751.2"; gene_id "STRG.37751";
5B	StringTie	exon	19517746	19517974	1000	-	.	transcript_id "STRG.37751.2"; gene_id "STRG.37751";
5B	StringTie	transcript	19693683	19704587	1000	+	.	transcript_id "STRG.37752.1"; gene_id "STRG.37752"
5B	StringTie	exon	19693683	19693932	1000	+	.	transcript_id "STRG.37752.1"; gene_id "STRG.37752";
5B	StringTie	exon	19702184	19702353	1000	+	.	transcript_id "STRG.37752.1"; gene_id "STRG.37752";
5B	StringTie	exon	19702437	19702701	1000	+	.	transcript_id "STRG.37752.1"; gene_id "STRG.37752";
5B	StringTie	exon	19702786	19703014	1000	+	.	transcript_id "STRG.37752.1"; gene_id "STRG.37752";
5B	StringTie	exon	19703092	19703242	1000	+	.	transcript_id "STRG.37752.1"; gene_id "STRG.37752";
5B	StringTie	exon	19703356	19703631	1000	+	.	transcript_id "STRG.37752.1"; gene_id "STRG.37752";
5B	StringTie	exon	19703709	19703894	1000	+	.	transcript_id "STRG.37752.1"; gene_id "STRG.37752";
5B	StringTie	exon	19704087	19704587	1000	+	.	transcript_id "STRG.37752.1"; gene_id "STRG.37752";
5B	StringTie	transcript	19693683	19704587	1000	+	.	transcript_id "STRG.37752.2"; gene_id "STRG.37752"
5B	StringTie	exon	19693683	19693932	1000	+	.	transcript_id "STRG.37752.2"; gene_id "STRG.37752";
5B	StringTie	exon	19702310	19702353	1000	+	.	transcript_id "STRG.37752.2"; gene_id "STRG.37752";
5B	StringTie	exon	19702437	19702701	1000	+	.	transcript_id "STRG.37752.2"; gene_id "STRG.37752";
5B	StringTie	exon	19702786	19703014	1000	+	.	transcript_id "STRG.37752.2"; gene_id "STRG.37752";
5B	StringTie	exon	19703092	19703242	1000	+	.	transcript_id "STRG.37752.2"; gene_id "STRG.37752";
5B	StringTie	exon	19703356	19703631	1000	+	.	transcript_id "STRG.37752.2"; gene_id "STRG.37752";
5B	StringTie	exon	19703709	19703894	1000	+	.	transcript_id "STRG.37752.2"; gene_id "STRG.37752";
5B	StringTie	exon	19704087	19704587	1000	+	.	transcript_id "STRG.37752.2"; gene_id "STRG.37752";
5B	StringTie	transcript	19895137	19899839	1000	-	.	transcript_id "STRG.37753.1"; gene_id "STRG.37753"
5B	StringTie	exon	19895137	19899839	1000	-	.	transcript_id "STRG.37753.1"; gene_id "STRG.37753";
5B	StringTie	transcript	19895137	19899839	1000	-	.	transcript_id "STRG.37753.2"; gene_id "STRG.37753"
5B	StringTie	exon	19895137	19896875	1000	-	.	transcript_id "STRG.37753.2"; gene_id "STRG.37753";
5B	StringTie	exon	19896963	19897020	1000	-	.	transcript_id "STRG.37753.2"; gene_id "STRG.37753";
5B	StringTie	exon	19897129	19899839	1000	-	.	transcript_id "STRG.37753.2"; gene_id "STRG.37753";
5B	StringTie	transcript	19939938	19943541	1000	+	.	transcript_id "STRG.37754.1"; gene_id "STRG.37754"
5B	StringTie	exon	19939938	19940104	1000	+	.	transcript_id "STRG.37754.1"; gene_id "STRG.37754";
5B	StringTie	exon	19940820	19940907	1000	+	.	transcript_id "STRG.37754.1"; gene_id "STRG.37754";
5B	StringTie	exon	19941586	19941657	1000	+	.	transcript_id "STRG.37754.1"; gene_id "STRG.37754";
5B	StringTie	exon	19942139	19942189	1000	+	.	transcript_id "STRG.37754.1"; gene_id "STRG.37754";
5B	StringTie	exon	19942269	19942313	1000	+	.	transcript_id "STRG.37754.1"; gene_id "STRG.37754";
5B	StringTie	exon	19942402	19942494	1000	+	.	transcript_id "STRG.37754.1"; gene_id "STRG.37754";
5B	StringTie	exon	19942624	19942725	1000	+	.	transcript_id "STRG.37754.1"; gene_id "STRG.37754";
5B	StringTie	exon	19942806	19942882	1000	+	.	transcript_id "STRG.37754.1"; gene_id "STRG.37754";
5B	StringTie	exon	19943112	19943541	1000	+	.	transcript_id "STRG.37754.1"; gene_id "STRG.37754";
5B	StringTie	transcript	19939938	19943541	1000	+	.	transcript_id "STRG.37754.2"; gene_id "STRG.37754"
5B	StringTie	exon	19939938	19940104	1000	+	.	transcript_id "STRG.37754.2"; gene_id "STRG.37754";
5B	StringTie	exon	19940820	19940907	1000	+	.	transcript_id "STRG.37754.2"; gene_id "STRG.37754";
5B	StringTie	exon	19941586	19941657	1000	+	.	transcript_id "STRG.37754.2"; gene_id "STRG.37754";
5B	StringTie	exon	19942139	19942189	1000	+	.	transcript_id "STRG.37754.2"; gene_id "STRG.37754";
5B	StringTie	exon	19942269	19942313	1000	+	.	transcript_id "STRG.37754.2"; gene_id "STRG.37754";
5B	StringTie	exon	19942402	19942494	1000	+	.	transcript_id "STRG.37754.2"; gene_id "STRG.37754";
5B	StringTie	exon	19942624	19942725	1000	+	.	transcript_id "STRG.37754.2"; gene_id "STRG.37754";
5B	StringTie	exon	19942806	19943541	1000	+	.	transcript_id "STRG.37754.2"; gene_id "STRG.37754";
5B	StringTie	transcript	19945462	19948811	1000	+	.	transcript_id "STRG.37755.1"; gene_id "STRG.37755"
5B	StringTie	exon	19945462	19945563	1000	+	.	transcript_id "STRG.37755.1"; gene_id "STRG.37755";
5B	StringTie	exon	19947467	19948811	1000	+	.	transcript_id "STRG.37755.1"; gene_id "STRG.37755";
5B	StringTie	transcript	19945737	19948811	1000	+	.	transcript_id "STRG.37755.2"; gene_id "STRG.37755"
5B	StringTie	exon	19945737	19945840	1000	+	.	transcript_id "STRG.37755.2"; gene_id "STRG.37755";
5B	StringTie	exon	19947467	19948811	1000	+	.	transcript_id "STRG.37755.2"; gene_id "STRG.37755";
5B	StringTie	transcript	19953876	19958180	1000	-	.	transcript_id "STRG.37761.1"; gene_id "STRG.37761"
5B	StringTie	exon	19953876	19954265	1000	-	.	transcript_id "STRG.37761.1"; gene_id "STRG.37761";
5B	StringTie	exon	19954484	19954564	1000	-	.	transcript_id "STRG.37761.1"; gene_id "STRG.37761";
5B	StringTie	exon	19954676	19954735	1000	-	.	transcript_id "STRG.37761.1"; gene_id "STRG.37761";
5B	StringTie	exon	19955056	19955135	1000	-	.	transcript_id "STRG.37761.1"; gene_id "STRG.37761";
5B	StringTie	exon	19955710	19955761	1000	-	.	transcript_id "STRG.37761.1"; gene_id "STRG.37761";
5B	StringTie	exon	19955876	19956013	1000	-	.	transcript_id "STRG.37761.1"; gene_id "STRG.37761";
5B	StringTie	exon	19956114	19956377	1000	-	.	transcript_id "STRG.37761.1"; gene_id "STRG.37761";
5B	StringTie	exon	19957537	19957594	1000	-	.	transcript_id "STRG.37761.1"; gene_id "STRG.37761";
5B	StringTie	exon	19957709	19957818	1000	-	.	transcript_id "STRG.37761.1"; gene_id "STRG.37761";
5B	StringTie	exon	19957928	19957987	1000	-	.	transcript_id "STRG.37761.1"; gene_id "STRG.37761";
5B	StringTie	exon	19958100	19958180	1000	-	.	transcript_id "STRG.37761.1"; gene_id "STRG.37761";
5B	StringTie	transcript	21470092	21473802	1000	+	.	transcript_id "STRG.37756.1"; gene_id "STRG.37756"
5B	StringTie	exon	21470092	21470293	1000	+	.	transcript_id "STRG.37756.1"; gene_id "STRG.37756";
5B	StringTie	exon	21471223	21472568	1000	+	.	transcript_id "STRG.37756.1"; gene_id "STRG.37756";
5B	StringTie	exon	21472987	21473802	1000	+	.	transcript_id "STRG.37756.1"; gene_id "STRG.37756";
5B	StringTie	transcript	21502615	21509683	1000	-	.	transcript_id "STRG.37757.1"; gene_id "STRG.37757"
5B	StringTie	exon	21502615	21503081	1000	-	.	transcript_id "STRG.37757.1"; gene_id "STRG.37757";
5B	StringTie	exon	21507359	21509683	1000	-	.	transcript_id "STRG.37757.1"; gene_id "STRG.37757";
5B	StringTie	transcript	21553857	21559206	1000	-	.	transcript_id "STRG.37759.1"; gene_id "STRG.37759"
5B	StringTie	exon	21553857	21554489	1000	-	.	transcript_id "STRG.37759.1"; gene_id "STRG.37759";
5B	StringTie	exon	21554980	21555050	1000	-	.	transcript_id "STRG.37759.1"; gene_id "STRG.37759";
5B	StringTie	exon	21555133	21557225	1000	-	.	transcript_id "STRG.37759.1"; gene_id "STRG.37759";
5B	StringTie	exon	21558354	21559206	1000	-	.	transcript_id "STRG.37759.1"; gene_id "STRG.37759";
5B	StringTie	transcript	21590745	21593219	1000	+	.	transcript_id "STRG.37758.1"; gene_id "STRG.37758"
5B	StringTie	exon	21590745	21592036	1000	+	.	transcript_id "STRG.37758.1"; gene_id "STRG.37758";
5B	StringTie	exon	21592123	21592238	1000	+	.	transcript_id "STRG.37758.1"; gene_id "STRG.37758";
5B	StringTie	exon	21592616	21593219	1000	+	.	transcript_id "STRG.37758.1"; gene_id "STRG.37758";
5B	StringTie	transcript	23054223	23056667	1000	+	.	transcript_id "STRG.37760.1"; gene_id "STRG.37760"
5B	StringTie	exon	23054223	23054273	1000	+	.	transcript_id "STRG.37760.1"; gene_id "STRG.37760";
5B	StringTie	exon	23054452	23054543	1000	+	.	transcript_id "STRG.37760.1"; gene_id "STRG.37760";
5B	StringTie	exon	23054649	23054800	1000	+	.	transcript_id "STRG.37760.1"; gene_id "STRG.37760";
5B	StringTie	exon	23054890	23054936	1000	+	.	transcript_id "STRG.37760.1"; gene_id "STRG.37760";
5B	StringTie	exon	23055062	23055095	1000	+	.	transcript_id "STRG.37760.1"; gene_id "STRG.37760";
5B	StringTie	exon	23055233	23055399	1000	+	.	transcript_id "STRG.37760.1"; gene_id "STRG.37760";
5B	StringTie	exon	23055534	23055630	1000	+	.	transcript_id "STRG.37760.1"; gene_id "STRG.37760";
5B	StringTie	exon	23055731	23056667	1000	+	.	transcript_id "STRG.37760.1"; gene_id "STRG.37760";
5B	StringTie	transcript	23054223	23056667	1000	+	.	transcript_id "STRG.37760.2"; gene_id "STRG.37760"
5B	StringTie	exon	23054223	23054273	1000	+	.	transcript_id "STRG.37760.2"; gene_id "STRG.37760";
5B	StringTie	exon	23054452	23054543	1000	+	.	transcript_id "STRG.37760.2"; gene_id "STRG.37760";
5B	StringTie	exon	23054649	23054800	1000	+	.	transcript_id "STRG.37760.2"; gene_id "STRG.37760";
5B	StringTie	exon	23054890	23054936	1000	+	.	transcript_id "STRG.37760.2"; gene_id "STRG.37760";
5B	StringTie	exon	23055062	23055095	1000	+	.	transcript_id "STRG.37760.2"; gene_id "STRG.37760";
5B	StringTie	exon	23055233	23055399	1000	+	.	transcript_id "STRG.37760.2"; gene_id "STRG.37760";
5B	StringTie	exon	23055534	23055630	1000	+	.	transcript_id "STRG.37760.2"; gene_id "STRG.37760";
5B	StringTie	exon	23055731	23055966	1000	+	.	transcript_id "STRG.37760.2"; gene_id "STRG.37760";
5B	StringTie	exon	23056212	23056667	1000	+	.	transcript_id "STRG.37760.2"; gene_id "STRG.37760";
5B	StringTie	transcript	23403462	23409137	1000	-	.	transcript_id "STRG.37765.1"; gene_id "STRG.37765"
5B	StringTie	exon	23403462	23404094	1000	-	.	transcript_id "STRG.37765.1"; gene_id "STRG.37765";
5B	StringTie	exon	23404194	23404322	1000	-	.	transcript_id "STRG.37765.1"; gene_id "STRG.37765";
5B	StringTie	exon	23404417	23404489	1000	-	.	transcript_id "STRG.37765.1"; gene_id "STRG.37765";
5B	StringTie	exon	23404577	23404827	1000	-	.	transcript_id "STRG.37765.1"; gene_id "STRG.37765";
5B	StringTie	exon	23404965	23405070	1000	-	.	transcript_id "STRG.37765.1"; gene_id "STRG.37765";
5B	StringTie	exon	23405146	23405312	1000	-	.	transcript_id "STRG.37765.1"; gene_id "STRG.37765";
5B	StringTie	exon	23405399	23405479	1000	-	.	transcript_id "STRG.37765.1"; gene_id "STRG.37765";
5B	StringTie	exon	23405589	23405752	1000	-	.	transcript_id "STRG.37765.1"; gene_id "STRG.37765";
5B	StringTie	exon	23405838	23406037	1000	-	.	transcript_id "STRG.37765.1"; gene_id "STRG.37765";
5B	StringTie	exon	23406150	23406341	1000	-	.	transcript_id "STRG.37765.1"; gene_id "STRG.37765";
5B	StringTie	exon	23406419	23406546	1000	-	.	transcript_id "STRG.37765.1"; gene_id "STRG.37765";
5B	StringTie	exon	23407259	23407346	1000	-	.	transcript_id "STRG.37765.1"; gene_id "STRG.37765";
5B	StringTie	exon	23407436	23407789	1000	-	.	transcript_id "STRG.37765.1"; gene_id "STRG.37765";
5B	StringTie	exon	23409066	23409137	1000	-	.	transcript_id "STRG.37765.1"; gene_id "STRG.37765";
5B	StringTie	transcript	23620997	23626091	1000	+	.	transcript_id "STRG.37762.1"; gene_id "STRG.37762"
5B	StringTie	exon	23620997	23621553	1000	+	.	transcript_id "STRG.37762.1"; gene_id "STRG.37762";
5B	StringTie	exon	23621718	23621815	1000	+	.	transcript_id "STRG.37762.1"; gene_id "STRG.37762";
5B	StringTie	exon	23621923	23622073	1000	+	.	transcript_id "STRG.37762.1"; gene_id "STRG.37762";
5B	StringTie	exon	23622883	23622945	1000	+	.	transcript_id "STRG.37762.1"; gene_id "STRG.37762";
5B	StringTie	exon	23623571	23623732	1000	+	.	transcript_id "STRG.37762.1"; gene_id "STRG.37762";
5B	StringTie	exon	23624080	23624271	1000	+	.	transcript_id "STRG.37762.1"; gene_id "STRG.37762";
5B	StringTie	exon	23624378	23624477	1000	+	.	transcript_id "STRG.37762.1"; gene_id "STRG.37762";
5B	StringTie	exon	23624737	23624871	1000	+	.	transcript_id "STRG.37762.1"; gene_id "STRG.37762";
5B	StringTie	exon	23624965	23625096	1000	+	.	transcript_id "STRG.37762.1"; gene_id "STRG.37762";
5B	StringTie	exon	23625209	23626091	1000	+	.	transcript_id "STRG.37762.1"; gene_id "STRG.37762";
5B	StringTie	transcript	23628934	23632093	1000	+	.	transcript_id "STRG.37763.1"; gene_id "STRG.37763"
5B	StringTie	exon	23628934	23629767	1000	+	.	transcript_id "STRG.37763.1"; gene_id "STRG.37763";
5B	StringTie	exon	23630181	23630308	1000	+	.	transcript_id "STRG.37763.1"; gene_id "STRG.37763";
5B	StringTie	exon	23630400	23630568	1000	+	.	transcript_id "STRG.37763.1"; gene_id "STRG.37763";
5B	StringTie	exon	23630680	23630883	1000	+	.	transcript_id "STRG.37763.1"; gene_id "STRG.37763";
5B	StringTie	exon	23631562	23632093	1000	+	.	transcript_id "STRG.37763.1"; gene_id "STRG.37763";
5B	StringTie	transcript	23629191	23632093	1000	+	.	transcript_id "STRG.37763.2"; gene_id "STRG.37763"
5B	StringTie	exon	23629191	23629767	1000	+	.	transcript_id "STRG.37763.2"; gene_id "STRG.37763";
5B	StringTie	exon	23630181	23630308	1000	+	.	transcript_id "STRG.37763.2"; gene_id "STRG.37763";
5B	StringTie	exon	23630400	23630562	1000	+	.	transcript_id "STRG.37763.2"; gene_id "STRG.37763";
5B	StringTie	exon	23630680	23630883	1000	+	.	transcript_id "STRG.37763.2"; gene_id "STRG.37763";
5B	StringTie	exon	23631562	23632093	1000	+	.	transcript_id "STRG.37763.2"; gene_id "STRG.37763";
5B	StringTie	transcript	23776716	23779476	1000	+	.	transcript_id "STRG.37766.1"; gene_id "STRG.37766"
5B	StringTie	exon	23776716	23776980	1000	+	.	transcript_id "STRG.37766.1"; gene_id "STRG.37766";
5B	StringTie	exon	23777092	23777295	1000	+	.	transcript_id "STRG.37766.1"; gene_id "STRG.37766";
5B	StringTie	exon	23777422	23777557	1000	+	.	transcript_id "STRG.37766.1"; gene_id "STRG.37766";
5B	StringTie	exon	23778039	23778109	1000	+	.	transcript_id "STRG.37766.1"; gene_id "STRG.37766";
5B	StringTie	exon	23778230	23778278	1000	+	.	transcript_id "STRG.37766.1"; gene_id "STRG.37766";
5B	StringTie	exon	23778412	23778488	1000	+	.	transcript_id "STRG.37766.1"; gene_id "STRG.37766";
5B	StringTie	exon	23778572	23778657	1000	+	.	transcript_id "STRG.37766.1"; gene_id "STRG.37766";
5B	StringTie	exon	23778885	23778981	1000	+	.	transcript_id "STRG.37766.1"; gene_id "STRG.37766";
5B	StringTie	exon	23779092	23779476	1000	+	.	transcript_id "STRG.37766.1"; gene_id "STRG.37766";
5B	StringTie	transcript	23779509	23783894	1000	-	.	transcript_id "STRG.37767.1"; gene_id "STRG.37767"
5B	StringTie	exon	23779509	23780121	1000	-	.	transcript_id "STRG.37767.1"; gene_id "STRG.37767";
5B	StringTie	exon	23780246	23780321	1000	-	.	transcript_id "STRG.37767.1"; gene_id "STRG.37767";
5B	StringTie	exon	23780400	23780512	1000	-	.	transcript_id "STRG.37767.1"; gene_id "STRG.37767";
5B	StringTie	exon	23780607	23780715	1000	-	.	transcript_id "STRG.37767.1"; gene_id "STRG.37767";
5B	StringTie	exon	23780823	23781075	1000	-	.	transcript_id "STRG.37767.1"; gene_id "STRG.37767";
5B	StringTie	exon	23781211	23781436	1000	-	.	transcript_id "STRG.37767.1"; gene_id "STRG.37767";
5B	StringTie	exon	23781535	23781707	1000	-	.	transcript_id "STRG.37767.1"; gene_id "STRG.37767";
5B	StringTie	exon	23781797	23781893	1000	-	.	transcript_id "STRG.37767.1"; gene_id "STRG.37767";
5B	StringTie	exon	23781967	23782085	1000	-	.	transcript_id "STRG.37767.1"; gene_id "STRG.37767";
5B	StringTie	exon	23782179	23782319	1000	-	.	transcript_id "STRG.37767.1"; gene_id "STRG.37767";
5B	StringTie	exon	23782412	23782496	1000	-	.	transcript_id "STRG.37767.1"; gene_id "STRG.37767";
5B	StringTie	exon	23782595	23782796	1000	-	.	transcript_id "STRG.37767.1"; gene_id "STRG.37767";
5B	StringTie	exon	23783557	23783894	1000	-	.	transcript_id "STRG.37767.1"; gene_id "STRG.37767";
5B	StringTie	transcript	23797279	23798941	1000	-	.	transcript_id "STRG.37764.1"; gene_id "STRG.37764"
5B	StringTie	exon	23797279	23798126	1000	-	.	transcript_id "STRG.37764.1"; gene_id "STRG.37764";
5B	StringTie	exon	23798495	23798941	1000	-	.	transcript_id "STRG.37764.1"; gene_id "STRG.37764";
5B	StringTie	transcript	23904500	23921434	1000	+	.	transcript_id "STRG.37768.1"; gene_id "STRG.37768"
5B	StringTie	exon	23904500	23904727	1000	+	.	transcript_id "STRG.37768.1"; gene_id "STRG.37768";
5B	StringTie	exon	23910268	23910432	1000	+	.	transcript_id "STRG.37768.1"; gene_id "STRG.37768";
5B	StringTie	exon	23910506	23910676	1000	+	.	transcript_id "STRG.37768.1"; gene_id "STRG.37768";
5B	StringTie	exon	23910907	23911071	1000	+	.	transcript_id "STRG.37768.1"; gene_id "STRG.37768";
5B	StringTie	exon	23911146	23911304	1000	+	.	transcript_id "STRG.37768.1"; gene_id "STRG.37768";
5B	StringTie	exon	23911607	23911795	1000	+	.	transcript_id "STRG.37768.1"; gene_id "STRG.37768";
5B	StringTie	exon	23921074	23921434	1000	+	.	transcript_id "STRG.37768.1"; gene_id "STRG.37768";
5B	StringTie	transcript	23904500	23921434	1000	+	.	transcript_id "STRG.37768.2"; gene_id "STRG.37768"
5B	StringTie	exon	23904500	23904727	1000	+	.	transcript_id "STRG.37768.2"; gene_id "STRG.37768";
5B	StringTie	exon	23910506	23910676	1000	+	.	transcript_id "STRG.37768.2"; gene_id "STRG.37768";
5B	StringTie	exon	23910907	23911071	1000	+	.	transcript_id "STRG.37768.2"; gene_id "STRG.37768";
5B	StringTie	exon	23911146	23911304	1000	+	.	transcript_id "STRG.37768.2"; gene_id "STRG.37768";
5B	StringTie	exon	23911607	23911795	1000	+	.	transcript_id "STRG.37768.2"; gene_id "STRG.37768";
5B	StringTie	exon	23921074	23921434	1000	+	.	transcript_id "STRG.37768.2"; gene_id "STRG.37768";
5B	StringTie	transcript	23904500	23921434	1000	+	.	transcript_id "STRG.37768.3"; gene_id "STRG.37768"
5B	StringTie	exon	23904500	23904727	1000	+	.	transcript_id "STRG.37768.3"; gene_id "STRG.37768";
5B	StringTie	exon	23910506	23910676	1000	+	.	transcript_id "STRG.37768.3"; gene_id "STRG.37768";
5B	StringTie	exon	23910907	23911071	1000	+	.	transcript_id "STRG.37768.3"; gene_id "STRG.37768";
5B	StringTie	exon	23911146	23911304	1000	+	.	transcript_id "STRG.37768.3"; gene_id "STRG.37768";
5B	StringTie	exon	23911607	23911795	1000	+	.	transcript_id "STRG.37768.3"; gene_id "STRG.37768";
5B	StringTie	exon	23920707	23920815	1000	+	.	transcript_id "STRG.37768.3"; gene_id "STRG.37768";
5B	StringTie	exon	23921074	23921434	1000	+	.	transcript_id "STRG.37768.3"; gene_id "STRG.37768";
5B	StringTie	transcript	23904500	23921434	1000	+	.	transcript_id "STRG.37768.4"; gene_id "STRG.37768"
5B	StringTie	exon	23904500	23904727	1000	+	.	transcript_id "STRG.37768.4"; gene_id "STRG.37768";
5B	StringTie	exon	23910268	23910432	1000	+	.	transcript_id "STRG.37768.4"; gene_id "STRG.37768";
5B	StringTie	exon	23910506	23910676	1000	+	.	transcript_id "STRG.37768.4"; gene_id "STRG.37768";
5B	StringTie	exon	23910907	23911071	1000	+	.	transcript_id "STRG.37768.4"; gene_id "STRG.37768";
5B	StringTie	exon	23911146	23911304	1000	+	.	transcript_id "STRG.37768.4"; gene_id "STRG.37768";
5B	StringTie	exon	23911607	23911795	1000	+	.	transcript_id "STRG.37768.4"; gene_id "STRG.37768";
5B	StringTie	exon	23920707	23920815	1000	+	.	transcript_id "STRG.37768.4"; gene_id "STRG.37768";
5B	StringTie	exon	23921074	23921434	1000	+	.	transcript_id "STRG.37768.4"; gene_id "STRG.37768";
5B	StringTie	transcript	23949515	23952197	1000	-	.	transcript_id "STRG.37769.1"; gene_id "STRG.37769"
5B	StringTie	exon	23949515	23950487	1000	-	.	transcript_id "STRG.37769.1"; gene_id "STRG.37769";
5B	StringTie	exon	23950622	23952197	1000	-	.	transcript_id "STRG.37769.1"; gene_id "STRG.37769";
5B	StringTie	transcript	24778465	24783266	1000	-	.	transcript_id "STRG.37770.1"; gene_id "STRG.37770"
5B	StringTie	exon	24778465	24779135	1000	-	.	transcript_id "STRG.37770.1"; gene_id "STRG.37770";
5B	StringTie	exon	24781174	24781917	1000	-	.	transcript_id "STRG.37770.1"; gene_id "STRG.37770";
5B	StringTie	exon	24782036	24782099	1000	-	.	transcript_id "STRG.37770.1"; gene_id "STRG.37770";
5B	StringTie	exon	24782194	24782250	1000	-	.	transcript_id "STRG.37770.1"; gene_id "STRG.37770";
5B	StringTie	exon	24782618	24782743	1000	-	.	transcript_id "STRG.37770.1"; gene_id "STRG.37770";
5B	StringTie	exon	24782859	24782891	1000	-	.	transcript_id "STRG.37770.1"; gene_id "STRG.37770";
5B	StringTie	exon	24782970	24783266	1000	-	.	transcript_id "STRG.37770.1"; gene_id "STRG.37770";
5B	StringTie	transcript	24974482	24978664	1000	+	.	transcript_id "STRG.37771.1"; gene_id "STRG.37771"
5B	StringTie	exon	24974482	24976161	1000	+	.	transcript_id "STRG.37771.1"; gene_id "STRG.37771";
5B	StringTie	exon	24976497	24978664	1000	+	.	transcript_id "STRG.37771.1"; gene_id "STRG.37771";
5B	StringTie	transcript	24974482	24978664	1000	+	.	transcript_id "STRG.37771.2"; gene_id "STRG.37771"
5B	StringTie	exon	24974482	24974947	1000	+	.	transcript_id "STRG.37771.2"; gene_id "STRG.37771";
5B	StringTie	exon	24975238	24976161	1000	+	.	transcript_id "STRG.37771.2"; gene_id "STRG.37771";
5B	StringTie	exon	24976497	24978664	1000	+	.	transcript_id "STRG.37771.2"; gene_id "STRG.37771";
5B	StringTie	transcript	25281341	25287622	1000	-	.	transcript_id "STRG.37772.1"; gene_id "STRG.37772"
5B	StringTie	exon	25281341	25281893	1000	-	.	transcript_id "STRG.37772.1"; gene_id "STRG.37772";
5B	StringTie	exon	25281999	25282074	1000	-	.	transcript_id "STRG.37772.1"; gene_id "STRG.37772";
5B	StringTie	exon	25282245	25282293	1000	-	.	transcript_id "STRG.37772.1"; gene_id "STRG.37772";
5B	StringTie	exon	25282714	25282891	1000	-	.	transcript_id "STRG.37772.1"; gene_id "STRG.37772";
5B	StringTie	exon	25283424	25283549	1000	-	.	transcript_id "STRG.37772.1"; gene_id "STRG.37772";
5B	StringTie	exon	25287118	25287622	1000	-	.	transcript_id "STRG.37772.1"; gene_id "STRG.37772";
5B	StringTie	transcript	25376766	25380193	1000	+	.	transcript_id "STRG.37773.1"; gene_id "STRG.37773"
5B	StringTie	exon	25376766	25380193	1000	+	.	transcript_id "STRG.37773.1"; gene_id "STRG.37773";
5B	StringTie	transcript	25386833	25390860	1000	-	.	transcript_id "STRG.37774.1"; gene_id "STRG.37774"
5B	StringTie	exon	25386833	25387823	1000	-	.	transcript_id "STRG.37774.1"; gene_id "STRG.37774";
5B	StringTie	exon	25389317	25390860	1000	-	.	transcript_id "STRG.37774.1"; gene_id "STRG.37774";
5B	StringTie	transcript	25942182	25953712	1000	-	.	transcript_id "STRG.37777.1"; gene_id "STRG.37777"
5B	StringTie	exon	25942182	25942524	1000	-	.	transcript_id "STRG.37777.1"; gene_id "STRG.37777";
5B	StringTie	exon	25943057	25943146	1000	-	.	transcript_id "STRG.37777.1"; gene_id "STRG.37777";
5B	StringTie	exon	25943263	25943322	1000	-	.	transcript_id "STRG.37777.1"; gene_id "STRG.37777";
5B	StringTie	exon	25943518	25943610	1000	-	.	transcript_id "STRG.37777.1"; gene_id "STRG.37777";
5B	StringTie	exon	25943685	25943802	1000	-	.	transcript_id "STRG.37777.1"; gene_id "STRG.37777";
5B	StringTie	exon	25951706	25951836	1000	-	.	transcript_id "STRG.37777.1"; gene_id "STRG.37777";
5B	StringTie	exon	25951966	25952253	1000	-	.	transcript_id "STRG.37777.1"; gene_id "STRG.37777";
5B	StringTie	exon	25952814	25952968	1000	-	.	transcript_id "STRG.37777.1"; gene_id "STRG.37777";
5B	StringTie	exon	25953063	25953206	1000	-	.	transcript_id "STRG.37777.1"; gene_id "STRG.37777";
5B	StringTie	exon	25953306	25953712	1000	-	.	transcript_id "STRG.37777.1"; gene_id "STRG.37777";
5B	StringTie	transcript	25942182	25953712	1000	-	.	transcript_id "STRG.37777.2"; gene_id "STRG.37777"
5B	StringTie	exon	25942182	25942524	1000	-	.	transcript_id "STRG.37777.2"; gene_id "STRG.37777";
5B	StringTie	exon	25942861	25942963	1000	-	.	transcript_id "STRG.37777.2"; gene_id "STRG.37777";
5B	StringTie	exon	25943057	25943146	1000	-	.	transcript_id "STRG.37777.2"; gene_id "STRG.37777";
5B	StringTie	exon	25943263	25943322	1000	-	.	transcript_id "STRG.37777.2"; gene_id "STRG.37777";
5B	StringTie	exon	25943518	25943610	1000	-	.	transcript_id "STRG.37777.2"; gene_id "STRG.37777";
5B	StringTie	exon	25943685	25943802	1000	-	.	transcript_id "STRG.37777.2"; gene_id "STRG.37777";
5B	StringTie	exon	25951706	25951836	1000	-	.	transcript_id "STRG.37777.2"; gene_id "STRG.37777";
5B	StringTie	exon	25951966	25952253	1000	-	.	transcript_id "STRG.37777.2"; gene_id "STRG.37777";
5B	StringTie	exon	25952814	25952968	1000	-	.	transcript_id "STRG.37777.2"; gene_id "STRG.37777";
5B	StringTie	exon	25953063	25953206	1000	-	.	transcript_id "STRG.37777.2"; gene_id "STRG.37777";
5B	StringTie	exon	25953306	25953712	1000	-	.	transcript_id "STRG.37777.2"; gene_id "STRG.37777";
5B	StringTie	transcript	25942182	25953712	1000	-	.	transcript_id "STRG.37777.3"; gene_id "STRG.37777"
5B	StringTie	exon	25942182	25942524	1000	-	.	transcript_id "STRG.37777.3"; gene_id "STRG.37777";
5B	StringTie	exon	25942807	25942963	1000	-	.	transcript_id "STRG.37777.3"; gene_id "STRG.37777";
5B	StringTie	exon	25943057	25943146	1000	-	.	transcript_id "STRG.37777.3"; gene_id "STRG.37777";
5B	StringTie	exon	25943263	25943322	1000	-	.	transcript_id "STRG.37777.3"; gene_id "STRG.37777";
5B	StringTie	exon	25943518	25943610	1000	-	.	transcript_id "STRG.37777.3"; gene_id "STRG.37777";
5B	StringTie	exon	25943685	25943802	1000	-	.	transcript_id "STRG.37777.3"; gene_id "STRG.37777";
5B	StringTie	exon	25951706	25951836	1000	-	.	transcript_id "STRG.37777.3"; gene_id "STRG.37777";
5B	StringTie	exon	25951966	25952253	1000	-	.	transcript_id "STRG.37777.3"; gene_id "STRG.37777";
5B	StringTie	exon	25952814	25952968	1000	-	.	transcript_id "STRG.37777.3"; gene_id "STRG.37777";
5B	StringTie	exon	25953063	25953206	1000	-	.	transcript_id "STRG.37777.3"; gene_id "STRG.37777";
5B	StringTie	exon	25953306	25953712	1000	-	.	transcript_id "STRG.37777.3"; gene_id "STRG.37777";
5B	StringTie	transcript	25950640	25953712	1000	-	.	transcript_id "STRG.37777.4"; gene_id "STRG.37777"
5B	StringTie	exon	25950640	25952253	1000	-	.	transcript_id "STRG.37777.4"; gene_id "STRG.37777";
5B	StringTie	exon	25952814	25952968	1000	-	.	transcript_id "STRG.37777.4"; gene_id "STRG.37777";
5B	StringTie	exon	25953063	25953206	1000	-	.	transcript_id "STRG.37777.4"; gene_id "STRG.37777";
5B	StringTie	exon	25953306	25953712	1000	-	.	transcript_id "STRG.37777.4"; gene_id "STRG.37777";
5B	StringTie	transcript	26055425	26058816	1000	-	.	transcript_id "STRG.37775.1"; gene_id "STRG.37775"
5B	StringTie	exon	26055425	26056174	1000	-	.	transcript_id "STRG.37775.1"; gene_id "STRG.37775";
5B	StringTie	exon	26057114	26057349	1000	-	.	transcript_id "STRG.37775.1"; gene_id "STRG.37775";
5B	StringTie	exon	26057764	26058190	1000	-	.	transcript_id "STRG.37775.1"; gene_id "STRG.37775";
5B	StringTie	exon	26058529	26058816	1000	-	.	transcript_id "STRG.37775.1"; gene_id "STRG.37775";
5B	StringTie	transcript	26088354	26090584	1000	+	.	transcript_id "STRG.37776.1"; gene_id "STRG.37776"
5B	StringTie	exon	26088354	26088641	1000	+	.	transcript_id "STRG.37776.1"; gene_id "STRG.37776";
5B	StringTie	exon	26089299	26089725	1000	+	.	transcript_id "STRG.37776.1"; gene_id "STRG.37776";
5B	StringTie	exon	26090069	26090584	1000	+	.	transcript_id "STRG.37776.1"; gene_id "STRG.37776";
5B	StringTie	transcript	26199959	26207234	1000	-	.	transcript_id "STRG.37778.1"; gene_id "STRG.37778"
5B	StringTie	exon	26199959	26200616	1000	-	.	transcript_id "STRG.37778.1"; gene_id "STRG.37778";
5B	StringTie	exon	26200737	26201010	1000	-	.	transcript_id "STRG.37778.1"; gene_id "STRG.37778";
5B	StringTie	exon	26201158	26201715	1000	-	.	transcript_id "STRG.37778.1"; gene_id "STRG.37778";
5B	StringTie	exon	26201885	26202030	1000	-	.	transcript_id "STRG.37778.1"; gene_id "STRG.37778";
5B	StringTie	exon	26202125	26202382	1000	-	.	transcript_id "STRG.37778.1"; gene_id "STRG.37778";
5B	StringTie	exon	26202905	26203075	1000	-	.	transcript_id "STRG.37778.1"; gene_id "STRG.37778";
5B	StringTie	exon	26203775	26203915	1000	-	.	transcript_id "STRG.37778.1"; gene_id "STRG.37778";
5B	StringTie	exon	26204003	26204314	1000	-	.	transcript_id "STRG.37778.1"; gene_id "STRG.37778";
5B	StringTie	exon	26205194	26205286	1000	-	.	transcript_id "STRG.37778.1"; gene_id "STRG.37778";
5B	StringTie	exon	26205365	26205424	1000	-	.	transcript_id "STRG.37778.1"; gene_id "STRG.37778";
5B	StringTie	exon	26205586	26205721	1000	-	.	transcript_id "STRG.37778.1"; gene_id "STRG.37778";
5B	StringTie	exon	26206995	26207234	1000	-	.	transcript_id "STRG.37778.1"; gene_id "STRG.37778";
5B	StringTie	transcript	26555685	26560773	1000	-	.	transcript_id "STRG.37781.1"; gene_id "STRG.37781"
5B	StringTie	exon	26555685	26557653	1000	-	.	transcript_id "STRG.37781.1"; gene_id "STRG.37781";
5B	StringTie	exon	26557788	26558450	1000	-	.	transcript_id "STRG.37781.1"; gene_id "STRG.37781";
5B	StringTie	exon	26558575	26558724	1000	-	.	transcript_id "STRG.37781.1"; gene_id "STRG.37781";
5B	StringTie	exon	26560253	26560773	1000	-	.	transcript_id "STRG.37781.1"; gene_id "STRG.37781";
5B	StringTie	transcript	26620616	26624275	1000	-	.	transcript_id "STRG.37779.1"; gene_id "STRG.37779"
5B	StringTie	exon	26620616	26621332	1000	-	.	transcript_id "STRG.37779.1"; gene_id "STRG.37779";
5B	StringTie	exon	26622229	26622785	1000	-	.	transcript_id "STRG.37779.1"; gene_id "STRG.37779";
5B	StringTie	exon	26623782	26624275	1000	-	.	transcript_id "STRG.37779.1"; gene_id "STRG.37779";
5B	StringTie	transcript	26953888	26955876	1000	+	.	transcript_id "STRG.37780.1"; gene_id "STRG.37780"
5B	StringTie	exon	26953888	26954042	1000	+	.	transcript_id "STRG.37780.1"; gene_id "STRG.37780";
5B	StringTie	exon	26954422	26954489	1000	+	.	transcript_id "STRG.37780.1"; gene_id "STRG.37780";
5B	StringTie	exon	26954717	26955876	1000	+	.	transcript_id "STRG.37780.1"; gene_id "STRG.37780";
5B	StringTie	transcript	27293517	27296614	1000	+	.	transcript_id "STRG.37782.1"; gene_id "STRG.37782"
5B	StringTie	exon	27293517	27293707	1000	+	.	transcript_id "STRG.37782.1"; gene_id "STRG.37782";
5B	StringTie	exon	27293911	27296614	1000	+	.	transcript_id "STRG.37782.1"; gene_id "STRG.37782";
5B	StringTie	transcript	27747823	27751313	1000	-	.	transcript_id "STRG.37783.1"; gene_id "STRG.37783"
5B	StringTie	exon	27747823	27748260	1000	-	.	transcript_id "STRG.37783.1"; gene_id "STRG.37783";
5B	StringTie	exon	27749531	27749644	1000	-	.	transcript_id "STRG.37783.1"; gene_id "STRG.37783";
5B	StringTie	exon	27749717	27750067	1000	-	.	transcript_id "STRG.37783.1"; gene_id "STRG.37783";
5B	StringTie	exon	27750416	27750755	1000	-	.	transcript_id "STRG.37783.1"; gene_id "STRG.37783";
5B	StringTie	exon	27750981	27751313	1000	-	.	transcript_id "STRG.37783.1"; gene_id "STRG.37783";
5B	StringTie	transcript	27749717	27751313	1000	-	.	transcript_id "STRG.37783.2"; gene_id "STRG.37783"
5B	StringTie	exon	27749717	27750755	1000	-	.	transcript_id "STRG.37783.2"; gene_id "STRG.37783";
5B	StringTie	exon	27750981	27751313	1000	-	.	transcript_id "STRG.37783.2"; gene_id "STRG.37783";
5B	StringTie	transcript	27940807	27944878	1000	-	.	transcript_id "STRG.37784.1"; gene_id "STRG.37784"
5B	StringTie	exon	27940807	27941098	1000	-	.	transcript_id "STRG.37784.1"; gene_id "STRG.37784";
5B	StringTie	exon	27942316	27942374	1000	-	.	transcript_id "STRG.37784.1"; gene_id "STRG.37784";
5B	StringTie	exon	27943082	27943279	1000	-	.	transcript_id "STRG.37784.1"; gene_id "STRG.37784";
5B	StringTie	exon	27943495	27943577	1000	-	.	transcript_id "STRG.37784.1"; gene_id "STRG.37784";
5B	StringTie	exon	27944493	27944878	1000	-	.	transcript_id "STRG.37784.1"; gene_id "STRG.37784";
5B	StringTie	transcript	27940807	27944878	1000	-	.	transcript_id "STRG.37784.2"; gene_id "STRG.37784"
5B	StringTie	exon	27940807	27943577	1000	-	.	transcript_id "STRG.37784.2"; gene_id "STRG.37784";
5B	StringTie	exon	27944493	27944878	1000	-	.	transcript_id "STRG.37784.2"; gene_id "STRG.37784";
5B	StringTie	transcript	28661713	28666639	1000	+	.	transcript_id "STRG.37785.1"; gene_id "STRG.37785"
5B	StringTie	exon	28661713	28661888	1000	+	.	transcript_id "STRG.37785.1"; gene_id "STRG.37785";
5B	StringTie	exon	28661999	28662133	1000	+	.	transcript_id "STRG.37785.1"; gene_id "STRG.37785";
5B	StringTie	exon	28662408	28664943	1000	+	.	transcript_id "STRG.37785.1"; gene_id "STRG.37785";
5B	StringTie	exon	28665268	28665398	1000	+	.	transcript_id "STRG.37785.1"; gene_id "STRG.37785";
5B	StringTie	exon	28665465	28666639	1000	+	.	transcript_id "STRG.37785.1"; gene_id "STRG.37785";
5B	StringTie	transcript	28914943	28919428	1000	+	.	transcript_id "STRG.37786.1"; gene_id "STRG.37786"
5B	StringTie	exon	28914943	28915077	1000	+	.	transcript_id "STRG.37786.1"; gene_id "STRG.37786";
5B	StringTie	exon	28916405	28916455	1000	+	.	transcript_id "STRG.37786.1"; gene_id "STRG.37786";
5B	StringTie	exon	28916538	28916600	1000	+	.	transcript_id "STRG.37786.1"; gene_id "STRG.37786";
5B	StringTie	exon	28916700	28919428	1000	+	.	transcript_id "STRG.37786.1"; gene_id "STRG.37786";
5B	StringTie	transcript	29001583	29003462	1000	-	.	transcript_id "STRG.37787.1"; gene_id "STRG.37787"
5B	StringTie	exon	29001583	29002066	1000	-	.	transcript_id "STRG.37787.1"; gene_id "STRG.37787";
5B	StringTie	exon	29002169	29002318	1000	-	.	transcript_id "STRG.37787.1"; gene_id "STRG.37787";
5B	StringTie	exon	29002397	29003260	1000	-	.	transcript_id "STRG.37787.1"; gene_id "STRG.37787";
5B	StringTie	exon	29003342	29003462	1000	-	.	transcript_id "STRG.37787.1"; gene_id "STRG.37787";
5B	StringTie	transcript	29004529	29006114	1000	-	.	transcript_id "STRG.37788.1"; gene_id "STRG.37788"
5B	StringTie	exon	29004529	29004865	1000	-	.	transcript_id "STRG.37788.1"; gene_id "STRG.37788";
5B	StringTie	exon	29005383	29005526	1000	-	.	transcript_id "STRG.37788.1"; gene_id "STRG.37788";
5B	StringTie	exon	29005820	29006114	1000	-	.	transcript_id "STRG.37788.1"; gene_id "STRG.37788";
5B	StringTie	transcript	29004529	29006114	1000	-	.	transcript_id "STRG.37788.2"; gene_id "STRG.37788"
5B	StringTie	exon	29004529	29005526	1000	-	.	transcript_id "STRG.37788.2"; gene_id "STRG.37788";
5B	StringTie	exon	29005820	29006114	1000	-	.	transcript_id "STRG.37788.2"; gene_id "STRG.37788";
5B	StringTie	transcript	29234244	29236794	1000	+	.	transcript_id "STRG.37789.1"; gene_id "STRG.37789"
5B	StringTie	exon	29234244	29234598	1000	+	.	transcript_id "STRG.37789.1"; gene_id "STRG.37789";
5B	StringTie	exon	29234829	29234946	1000	+	.	transcript_id "STRG.37789.1"; gene_id "STRG.37789";
5B	StringTie	exon	29235028	29235891	1000	+	.	transcript_id "STRG.37789.1"; gene_id "STRG.37789";
5B	StringTie	exon	29235976	29236125	1000	+	.	transcript_id "STRG.37789.1"; gene_id "STRG.37789";
5B	StringTie	exon	29236337	29236794	1000	+	.	transcript_id "STRG.37789.1"; gene_id "STRG.37789";
5B	StringTie	transcript	29961355	29967777	1000	+	.	transcript_id "STRG.37791.1"; gene_id "STRG.37791"
5B	StringTie	exon	29961355	29961558	1000	+	.	transcript_id "STRG.37791.1"; gene_id "STRG.37791";
5B	StringTie	exon	29962547	29962674	1000	+	.	transcript_id "STRG.37791.1"; gene_id "STRG.37791";
5B	StringTie	exon	29963752	29963952	1000	+	.	transcript_id "STRG.37791.1"; gene_id "STRG.37791";
5B	StringTie	exon	29964886	29965113	1000	+	.	transcript_id "STRG.37791.1"; gene_id "STRG.37791";
5B	StringTie	exon	29965736	29965849	1000	+	.	transcript_id "STRG.37791.1"; gene_id "STRG.37791";
5B	StringTie	exon	29966048	29966591	1000	+	.	transcript_id "STRG.37791.1"; gene_id "STRG.37791";
5B	StringTie	exon	29966826	29967777	1000	+	.	transcript_id "STRG.37791.1"; gene_id "STRG.37791";
5B	StringTie	transcript	29961355	29967777	1000	+	.	transcript_id "STRG.37791.2"; gene_id "STRG.37791"
5B	StringTie	exon	29961355	29961558	1000	+	.	transcript_id "STRG.37791.2"; gene_id "STRG.37791";
5B	StringTie	exon	29961635	29961904	1000	+	.	transcript_id "STRG.37791.2"; gene_id "STRG.37791";
5B	StringTie	exon	29962547	29962674	1000	+	.	transcript_id "STRG.37791.2"; gene_id "STRG.37791";
5B	StringTie	exon	29963752	29963952	1000	+	.	transcript_id "STRG.37791.2"; gene_id "STRG.37791";
5B	StringTie	exon	29964886	29965113	1000	+	.	transcript_id "STRG.37791.2"; gene_id "STRG.37791";
5B	StringTie	exon	29965736	29965849	1000	+	.	transcript_id "STRG.37791.2"; gene_id "STRG.37791";
5B	StringTie	exon	29966048	29966591	1000	+	.	transcript_id "STRG.37791.2"; gene_id "STRG.37791";
5B	StringTie	exon	29966826	29967777	1000	+	.	transcript_id "STRG.37791.2"; gene_id "STRG.37791";
5B	StringTie	transcript	30086108	30091741	1000	+	.	transcript_id "STRG.37790.1"; gene_id "STRG.37790"
5B	StringTie	exon	30086108	30086703	1000	+	.	transcript_id "STRG.37790.1"; gene_id "STRG.37790";
5B	StringTie	exon	30087169	30087351	1000	+	.	transcript_id "STRG.37790.1"; gene_id "STRG.37790";
5B	StringTie	exon	30087434	30087495	1000	+	.	transcript_id "STRG.37790.1"; gene_id "STRG.37790";
5B	StringTie	exon	30088477	30088566	1000	+	.	transcript_id "STRG.37790.1"; gene_id "STRG.37790";
5B	StringTie	exon	30088654	30088720	1000	+	.	transcript_id "STRG.37790.1"; gene_id "STRG.37790";
5B	StringTie	exon	30089574	30089722	1000	+	.	transcript_id "STRG.37790.1"; gene_id "STRG.37790";
5B	StringTie	exon	30090430	30090537	1000	+	.	transcript_id "STRG.37790.1"; gene_id "STRG.37790";
5B	StringTie	exon	30091103	30091741	1000	+	.	transcript_id "STRG.37790.1"; gene_id "STRG.37790";
5B	StringTie	transcript	30130761	30132868	1000	-	.	transcript_id "STRG.37792.1"; gene_id "STRG.37792"
5B	StringTie	exon	30130761	30131301	1000	-	.	transcript_id "STRG.37792.1"; gene_id "STRG.37792";
5B	StringTie	exon	30131523	30131629	1000	-	.	transcript_id "STRG.37792.1"; gene_id "STRG.37792";
5B	StringTie	exon	30132097	30132322	1000	-	.	transcript_id "STRG.37792.1"; gene_id "STRG.37792";
5B	StringTie	exon	30132442	30132649	1000	-	.	transcript_id "STRG.37792.1"; gene_id "STRG.37792";
5B	StringTie	exon	30132731	30132868	1000	-	.	transcript_id "STRG.37792.1"; gene_id "STRG.37792";
5B	StringTie	transcript	30156894	30159951	1000	+	.	transcript_id "STRG.37793.1"; gene_id "STRG.37793"
5B	StringTie	exon	30156894	30158352	1000	+	.	transcript_id "STRG.37793.1"; gene_id "STRG.37793";
5B	StringTie	exon	30158759	30159951	1000	+	.	transcript_id "STRG.37793.1"; gene_id "STRG.37793";
5B	StringTie	transcript	30175447	30176878	1000	+	.	transcript_id "STRG.37794.1"; gene_id "STRG.37794"
5B	StringTie	exon	30175447	30176878	1000	+	.	transcript_id "STRG.37794.1"; gene_id "STRG.37794";
5B	StringTie	transcript	30175447	30179933	1000	+	.	transcript_id "STRG.37794.2"; gene_id "STRG.37794"
5B	StringTie	exon	30175447	30176227	1000	+	.	transcript_id "STRG.37794.2"; gene_id "STRG.37794";
5B	StringTie	exon	30177844	30177944	1000	+	.	transcript_id "STRG.37794.2"; gene_id "STRG.37794";
5B	StringTie	exon	30178104	30178169	1000	+	.	transcript_id "STRG.37794.2"; gene_id "STRG.37794";
5B	StringTie	exon	30178651	30178794	1000	+	.	transcript_id "STRG.37794.2"; gene_id "STRG.37794";
5B	StringTie	exon	30179000	30179933	1000	+	.	transcript_id "STRG.37794.2"; gene_id "STRG.37794";
5B	StringTie	transcript	30366079	30370010	1000	+	.	transcript_id "STRG.37795.1"; gene_id "STRG.37795"
5B	StringTie	exon	30366079	30366562	1000	+	.	transcript_id "STRG.37795.1"; gene_id "STRG.37795";
5B	StringTie	exon	30366672	30366761	1000	+	.	transcript_id "STRG.37795.1"; gene_id "STRG.37795";
5B	StringTie	exon	30366858	30366953	1000	+	.	transcript_id "STRG.37795.1"; gene_id "STRG.37795";
5B	StringTie	exon	30367301	30367394	1000	+	.	transcript_id "STRG.37795.1"; gene_id "STRG.37795";
5B	StringTie	exon	30367720	30367776	1000	+	.	transcript_id "STRG.37795.1"; gene_id "STRG.37795";
5B	StringTie	exon	30368338	30368417	1000	+	.	transcript_id "STRG.37795.1"; gene_id "STRG.37795";
5B	StringTie	exon	30368505	30370010	1000	+	.	transcript_id "STRG.37795.1"; gene_id "STRG.37795";
5B	StringTie	transcript	30383295	30389109	1000	-	.	transcript_id "STRG.37797.1"; gene_id "STRG.37797"
5B	StringTie	exon	30383295	30384130	1000	-	.	transcript_id "STRG.37797.1"; gene_id "STRG.37797";
5B	StringTie	exon	30384296	30384457	1000	-	.	transcript_id "STRG.37797.1"; gene_id "STRG.37797";
5B	StringTie	exon	30384599	30384688	1000	-	.	transcript_id "STRG.37797.1"; gene_id "STRG.37797";
5B	StringTie	exon	30384801	30384962	1000	-	.	transcript_id "STRG.37797.1"; gene_id "STRG.37797";
5B	StringTie	exon	30385051	30385152	1000	-	.	transcript_id "STRG.37797.1"; gene_id "STRG.37797";
5B	StringTie	exon	30385234	30385305	1000	-	.	transcript_id "STRG.37797.1"; gene_id "STRG.37797";
5B	StringTie	exon	30385389	30385527	1000	-	.	transcript_id "STRG.37797.1"; gene_id "STRG.37797";
5B	StringTie	exon	30385615	30385796	1000	-	.	transcript_id "STRG.37797.1"; gene_id "STRG.37797";
5B	StringTie	exon	30386029	30386163	1000	-	.	transcript_id "STRG.37797.1"; gene_id "STRG.37797";
5B	StringTie	exon	30386270	30386371	1000	-	.	transcript_id "STRG.37797.1"; gene_id "STRG.37797";
5B	StringTie	exon	30386453	30386566	1000	-	.	transcript_id "STRG.37797.1"; gene_id "STRG.37797";
5B	StringTie	exon	30386909	30386959	1000	-	.	transcript_id "STRG.37797.1"; gene_id "STRG.37797";
5B	StringTie	exon	30387076	30387144	1000	-	.	transcript_id "STRG.37797.1"; gene_id "STRG.37797";
5B	StringTie	exon	30387396	30387473	1000	-	.	transcript_id "STRG.37797.1"; gene_id "STRG.37797";
5B	StringTie	exon	30388079	30388180	1000	-	.	transcript_id "STRG.37797.1"; gene_id "STRG.37797";
5B	StringTie	exon	30388299	30388379	1000	-	.	transcript_id "STRG.37797.1"; gene_id "STRG.37797";
5B	StringTie	exon	30388460	30388561	1000	-	.	transcript_id "STRG.37797.1"; gene_id "STRG.37797";
5B	StringTie	exon	30388665	30389109	1000	-	.	transcript_id "STRG.37797.1"; gene_id "STRG.37797";
5B	StringTie	transcript	30392752	30402559	1000	-	.	transcript_id "STRG.37796.1"; gene_id "STRG.37796"
5B	StringTie	exon	30392752	30393541	1000	-	.	transcript_id "STRG.37796.1"; gene_id "STRG.37796";
5B	StringTie	exon	30393633	30393772	1000	-	.	transcript_id "STRG.37796.1"; gene_id "STRG.37796";
5B	StringTie	exon	30393859	30393994	1000	-	.	transcript_id "STRG.37796.1"; gene_id "STRG.37796";
5B	StringTie	exon	30394080	30394155	1000	-	.	transcript_id "STRG.37796.1"; gene_id "STRG.37796";
5B	StringTie	exon	30394234	30394433	1000	-	.	transcript_id "STRG.37796.1"; gene_id "STRG.37796";
5B	StringTie	exon	30394522	30394620	1000	-	.	transcript_id "STRG.37796.1"; gene_id "STRG.37796";
5B	StringTie	exon	30394702	30394786	1000	-	.	transcript_id "STRG.37796.1"; gene_id "STRG.37796";
5B	StringTie	exon	30394887	30395125	1000	-	.	transcript_id "STRG.37796.1"; gene_id "STRG.37796";
5B	StringTie	exon	30395329	30395499	1000	-	.	transcript_id "STRG.37796.1"; gene_id "STRG.37796";
5B	StringTie	exon	30395768	30396002	1000	-	.	transcript_id "STRG.37796.1"; gene_id "STRG.37796";
5B	StringTie	exon	30396132	30396399	1000	-	.	transcript_id "STRG.37796.1"; gene_id "STRG.37796";
5B	StringTie	exon	30397836	30398015	1000	-	.	transcript_id "STRG.37796.1"; gene_id "STRG.37796";
5B	StringTie	exon	30398495	30398576	1000	-	.	transcript_id "STRG.37796.1"; gene_id "STRG.37796";
5B	StringTie	exon	30398687	30398788	1000	-	.	transcript_id "STRG.37796.1"; gene_id "STRG.37796";
5B	StringTie	exon	30399315	30399384	1000	-	.	transcript_id "STRG.37796.1"; gene_id "STRG.37796";
5B	StringTie	exon	30399906	30400005	1000	-	.	transcript_id "STRG.37796.1"; gene_id "STRG.37796";
5B	StringTie	exon	30400117	30400211	1000	-	.	transcript_id "STRG.37796.1"; gene_id "STRG.37796";
5B	StringTie	exon	30400295	30400374	1000	-	.	transcript_id "STRG.37796.1"; gene_id "STRG.37796";
5B	StringTie	exon	30400494	30400572	1000	-	.	transcript_id "STRG.37796.1"; gene_id "STRG.37796";
5B	StringTie	exon	30400709	30400769	1000	-	.	transcript_id "STRG.37796.1"; gene_id "STRG.37796";
5B	StringTie	exon	30401921	30402559	1000	-	.	transcript_id "STRG.37796.1"; gene_id "STRG.37796";
5B	StringTie	transcript	35964661	35979519	1000	-	.	transcript_id "STRG.37799.1"; gene_id "STRG.37799"
5B	StringTie	exon	35964661	35965133	1000	-	.	transcript_id "STRG.37799.1"; gene_id "STRG.37799";
5B	StringTie	exon	35965395	35965463	1000	-	.	transcript_id "STRG.37799.1"; gene_id "STRG.37799";
5B	StringTie	exon	35965548	35965635	1000	-	.	transcript_id "STRG.37799.1"; gene_id "STRG.37799";
5B	StringTie	exon	35965739	35965816	1000	-	.	transcript_id "STRG.37799.1"; gene_id "STRG.37799";
5B	StringTie	exon	35977069	35977161	1000	-	.	transcript_id "STRG.37799.1"; gene_id "STRG.37799";
5B	StringTie	exon	35977276	35977393	1000	-	.	transcript_id "STRG.37799.1"; gene_id "STRG.37799";
5B	StringTie	exon	35977532	35977662	1000	-	.	transcript_id "STRG.37799.1"; gene_id "STRG.37799";
5B	StringTie	exon	35977753	35978031	1000	-	.	transcript_id "STRG.37799.1"; gene_id "STRG.37799";
5B	StringTie	exon	35978434	35978600	1000	-	.	transcript_id "STRG.37799.1"; gene_id "STRG.37799";
5B	StringTie	exon	35978690	35978842	1000	-	.	transcript_id "STRG.37799.1"; gene_id "STRG.37799";
5B	StringTie	exon	35978919	35979074	1000	-	.	transcript_id "STRG.37799.1"; gene_id "STRG.37799";
5B	StringTie	exon	35979167	35979519	1000	-	.	transcript_id "STRG.37799.1"; gene_id "STRG.37799";
5B	StringTie	transcript	36242539	36245940	1000	+	.	transcript_id "STRG.37798.1"; gene_id "STRG.37798"
5B	StringTie	exon	36242539	36242793	1000	+	.	transcript_id "STRG.37798.1"; gene_id "STRG.37798";
5B	StringTie	exon	36244815	36245940	1000	+	.	transcript_id "STRG.37798.1"; gene_id "STRG.37798";
5B	StringTie	transcript	36266201	36267729	1000	-	.	transcript_id "STRG.37801.1"; gene_id "STRG.37801"
5B	StringTie	exon	36266201	36267424	1000	-	.	transcript_id "STRG.37801.1"; gene_id "STRG.37801";
5B	StringTie	exon	36267524	36267729	1000	-	.	transcript_id "STRG.37801.1"; gene_id "STRG.37801";
5B	StringTie	transcript	36316755	36319101	1000	-	.	transcript_id "STRG.37800.1"; gene_id "STRG.37800"
5B	StringTie	exon	36316755	36317843	1000	-	.	transcript_id "STRG.37800.1"; gene_id "STRG.37800";
5B	StringTie	exon	36318206	36319101	1000	-	.	transcript_id "STRG.37800.1"; gene_id "STRG.37800";
5B	StringTie	transcript	36336002	36339556	1000	+	.	transcript_id "STRG.37802.1"; gene_id "STRG.37802"
5B	StringTie	exon	36336002	36336250	1000	+	.	transcript_id "STRG.37802.1"; gene_id "STRG.37802";
5B	StringTie	exon	36336351	36336442	1000	+	.	transcript_id "STRG.37802.1"; gene_id "STRG.37802";
5B	StringTie	exon	36336533	36336567	1000	+	.	transcript_id "STRG.37802.1"; gene_id "STRG.37802";
5B	StringTie	exon	36338177	36339556	1000	+	.	transcript_id "STRG.37802.1"; gene_id "STRG.37802";
5B	StringTie	transcript	36750387	36751727	1000	+	.	transcript_id "STRG.37803.1"; gene_id "STRG.37803"
5B	StringTie	exon	36750387	36751727	1000	+	.	transcript_id "STRG.37803.1"; gene_id "STRG.37803";
5B	StringTie	transcript	36755022	36760842	1000	-	.	transcript_id "STRG.37804.1"; gene_id "STRG.37804"
5B	StringTie	exon	36755022	36757111	1000	-	.	transcript_id "STRG.37804.1"; gene_id "STRG.37804";
5B	StringTie	exon	36757931	36758005	1000	-	.	transcript_id "STRG.37804.1"; gene_id "STRG.37804";
5B	StringTie	exon	36758915	36759002	1000	-	.	transcript_id "STRG.37804.1"; gene_id "STRG.37804";
5B	StringTie	exon	36759173	36759295	1000	-	.	transcript_id "STRG.37804.1"; gene_id "STRG.37804";
5B	StringTie	exon	36759392	36759481	1000	-	.	transcript_id "STRG.37804.1"; gene_id "STRG.37804";
5B	StringTie	exon	36759619	36759681	1000	-	.	transcript_id "STRG.37804.1"; gene_id "STRG.37804";
5B	StringTie	exon	36760288	36760452	1000	-	.	transcript_id "STRG.37804.1"; gene_id "STRG.37804";
5B	StringTie	exon	36760545	36760842	1000	-	.	transcript_id "STRG.37804.1"; gene_id "STRG.37804";
5B	StringTie	transcript	36789695	36793420	1000	+	.	transcript_id "STRG.37805.1"; gene_id "STRG.37805"
5B	StringTie	exon	36789695	36791294	1000	+	.	transcript_id "STRG.37805.1"; gene_id "STRG.37805";
5B	StringTie	exon	36791861	36792134	1000	+	.	transcript_id "STRG.37805.1"; gene_id "STRG.37805";
5B	StringTie	exon	36792599	36792908	1000	+	.	transcript_id "STRG.37805.1"; gene_id "STRG.37805";
5B	StringTie	exon	36793004	36793420	1000	+	.	transcript_id "STRG.37805.1"; gene_id "STRG.37805";
5B	StringTie	transcript	36789695	36793420	1000	+	.	transcript_id "STRG.37805.3"; gene_id "STRG.37805"
5B	StringTie	exon	36789695	36791294	1000	+	.	transcript_id "STRG.37805.3"; gene_id "STRG.37805";
5B	StringTie	exon	36791861	36792134	1000	+	.	transcript_id "STRG.37805.3"; gene_id "STRG.37805";
5B	StringTie	exon	36792599	36793420	1000	+	.	transcript_id "STRG.37805.3"; gene_id "STRG.37805";
5B	StringTie	transcript	36789695	36793711	1000	+	.	transcript_id "STRG.37805.2"; gene_id "STRG.37805"
5B	StringTie	exon	36789695	36791294	1000	+	.	transcript_id "STRG.37805.2"; gene_id "STRG.37805";
5B	StringTie	exon	36791861	36792134	1000	+	.	transcript_id "STRG.37805.2"; gene_id "STRG.37805";
5B	StringTie	exon	36792599	36792908	1000	+	.	transcript_id "STRG.37805.2"; gene_id "STRG.37805";
5B	StringTie	exon	36793004	36793087	1000	+	.	transcript_id "STRG.37805.2"; gene_id "STRG.37805";
5B	StringTie	exon	36793268	36793711	1000	+	.	transcript_id "STRG.37805.2"; gene_id "STRG.37805";
5B	StringTie	transcript	36916865	36921858	1000	+	.	transcript_id "STRG.37806.1"; gene_id "STRG.37806"
5B	StringTie	exon	36916865	36917068	1000	+	.	transcript_id "STRG.37806.1"; gene_id "STRG.37806";
5B	StringTie	exon	36917138	36917390	1000	+	.	transcript_id "STRG.37806.1"; gene_id "STRG.37806";
5B	StringTie	exon	36917474	36920761	1000	+	.	transcript_id "STRG.37806.1"; gene_id "STRG.37806";
5B	StringTie	exon	36921369	36921417	1000	+	.	transcript_id "STRG.37806.1"; gene_id "STRG.37806";
5B	StringTie	exon	36921646	36921858	1000	+	.	transcript_id "STRG.37806.1"; gene_id "STRG.37806";
5B	StringTie	transcript	36916865	36921858	1000	+	.	transcript_id "STRG.37806.2"; gene_id "STRG.37806"
5B	StringTie	exon	36916865	36917068	1000	+	.	transcript_id "STRG.37806.2"; gene_id "STRG.37806";
5B	StringTie	exon	36917138	36917390	1000	+	.	transcript_id "STRG.37806.2"; gene_id "STRG.37806";
5B	StringTie	exon	36917474	36921417	1000	+	.	transcript_id "STRG.37806.2"; gene_id "STRG.37806";
5B	StringTie	exon	36921646	36921858	1000	+	.	transcript_id "STRG.37806.2"; gene_id "STRG.37806";
5B	StringTie	transcript	37009245	37013769	1000	+	.	transcript_id "STRG.37808.1"; gene_id "STRG.37808"
5B	StringTie	exon	37009245	37010839	1000	+	.	transcript_id "STRG.37808.1"; gene_id "STRG.37808";
5B	StringTie	exon	37011391	37011640	1000	+	.	transcript_id "STRG.37808.1"; gene_id "STRG.37808";
5B	StringTie	exon	37012078	37012387	1000	+	.	transcript_id "STRG.37808.1"; gene_id "STRG.37808";
5B	StringTie	exon	37012479	37013769	1000	+	.	transcript_id "STRG.37808.1"; gene_id "STRG.37808";
5B	StringTie	transcript	37294450	37296016	1000	+	.	transcript_id "STRG.37807.1"; gene_id "STRG.37807"
5B	StringTie	exon	37294450	37294885	1000	+	.	transcript_id "STRG.37807.1"; gene_id "STRG.37807";
5B	StringTie	exon	37295471	37296016	1000	+	.	transcript_id "STRG.37807.1"; gene_id "STRG.37807";
5B	StringTie	transcript	37470035	37475327	1000	+	.	transcript_id "STRG.37811.1"; gene_id "STRG.37811"
5B	StringTie	exon	37470035	37470291	1000	+	.	transcript_id "STRG.37811.1"; gene_id "STRG.37811";
5B	StringTie	exon	37471638	37472534	1000	+	.	transcript_id "STRG.37811.1"; gene_id "STRG.37811";
5B	StringTie	exon	37472935	37475327	1000	+	.	transcript_id "STRG.37811.1"; gene_id "STRG.37811";
5B	StringTie	transcript	37516600	37521118	1000	-	.	transcript_id "STRG.37809.1"; gene_id "STRG.37809"
5B	StringTie	exon	37516600	37518012	1000	-	.	transcript_id "STRG.37809.1"; gene_id "STRG.37809";
5B	StringTie	exon	37518352	37518604	1000	-	.	transcript_id "STRG.37809.1"; gene_id "STRG.37809";
5B	StringTie	exon	37519419	37521118	1000	-	.	transcript_id "STRG.37809.1"; gene_id "STRG.37809";
5B	StringTie	transcript	37857370	37863301	1000	+	.	transcript_id "STRG.37810.1"; gene_id "STRG.37810"
5B	StringTie	exon	37857370	37857769	1000	+	.	transcript_id "STRG.37810.1"; gene_id "STRG.37810";
5B	StringTie	exon	37860833	37863301	1000	+	.	transcript_id "STRG.37810.1"; gene_id "STRG.37810";
5B	StringTie	transcript	37894934	37897676	1000	+	.	transcript_id "STRG.37812.1"; gene_id "STRG.37812"
5B	StringTie	exon	37894934	37897676	1000	+	.	transcript_id "STRG.37812.1"; gene_id "STRG.37812";
5B	StringTie	transcript	37901520	37905204	1000	-	.	transcript_id "STRG.37813.1"; gene_id "STRG.37813"
5B	StringTie	exon	37901520	37902022	1000	-	.	transcript_id "STRG.37813.1"; gene_id "STRG.37813";
5B	StringTie	exon	37903150	37904103	1000	-	.	transcript_id "STRG.37813.1"; gene_id "STRG.37813";
5B	StringTie	exon	37905037	37905204	1000	-	.	transcript_id "STRG.37813.1"; gene_id "STRG.37813";
5B	StringTie	transcript	38003124	38004764	1000	+	.	transcript_id "STRG.37814.1"; gene_id "STRG.37814"
5B	StringTie	exon	38003124	38003246	1000	+	.	transcript_id "STRG.37814.1"; gene_id "STRG.37814";
5B	StringTie	exon	38003351	38003464	1000	+	.	transcript_id "STRG.37814.1"; gene_id "STRG.37814";
5B	StringTie	exon	38004229	38004764	1000	+	.	transcript_id "STRG.37814.1"; gene_id "STRG.37814";
5B	StringTie	transcript	38039993	38042425	1000	+	.	transcript_id "STRG.37815.1"; gene_id "STRG.37815"
5B	StringTie	exon	38039993	38040198	1000	+	.	transcript_id "STRG.37815.1"; gene_id "STRG.37815";
5B	StringTie	exon	38040320	38040378	1000	+	.	transcript_id "STRG.37815.1"; gene_id "STRG.37815";
5B	StringTie	exon	38040942	38041045	1000	+	.	transcript_id "STRG.37815.1"; gene_id "STRG.37815";
5B	StringTie	exon	38041676	38042425	1000	+	.	transcript_id "STRG.37815.1"; gene_id "STRG.37815";
5B	StringTie	transcript	38584193	38590682	1000	+	.	transcript_id "STRG.37816.1"; gene_id "STRG.37816"
5B	StringTie	exon	38584193	38586586	1000	+	.	transcript_id "STRG.37816.1"; gene_id "STRG.37816";
5B	StringTie	exon	38588223	38588402	1000	+	.	transcript_id "STRG.37816.1"; gene_id "STRG.37816";
5B	StringTie	exon	38588576	38588657	1000	+	.	transcript_id "STRG.37816.1"; gene_id "STRG.37816";
5B	StringTie	exon	38588741	38590682	1000	+	.	transcript_id "STRG.37816.1"; gene_id "STRG.37816";
5B	StringTie	transcript	38728691	38732910	1000	-	.	transcript_id "STRG.37817.1"; gene_id "STRG.37817"
5B	StringTie	exon	38728691	38729253	1000	-	.	transcript_id "STRG.37817.1"; gene_id "STRG.37817";
5B	StringTie	exon	38729378	38729602	1000	-	.	transcript_id "STRG.37817.1"; gene_id "STRG.37817";
5B	StringTie	exon	38729760	38729878	1000	-	.	transcript_id "STRG.37817.1"; gene_id "STRG.37817";
5B	StringTie	exon	38730085	38730223	1000	-	.	transcript_id "STRG.37817.1"; gene_id "STRG.37817";
5B	StringTie	exon	38730954	38731013	1000	-	.	transcript_id "STRG.37817.1"; gene_id "STRG.37817";
5B	StringTie	exon	38731094	38731297	1000	-	.	transcript_id "STRG.37817.1"; gene_id "STRG.37817";
5B	StringTie	exon	38731825	38731946	1000	-	.	transcript_id "STRG.37817.1"; gene_id "STRG.37817";
5B	StringTie	exon	38732230	38732368	1000	-	.	transcript_id "STRG.37817.1"; gene_id "STRG.37817";
5B	StringTie	exon	38732443	38732910	1000	-	.	transcript_id "STRG.37817.1"; gene_id "STRG.37817";
5B	StringTie	transcript	39279806	39282367	1000	-	.	transcript_id "STRG.37818.1"; gene_id "STRG.37818"
5B	StringTie	exon	39279806	39280231	1000	-	.	transcript_id "STRG.37818.1"; gene_id "STRG.37818";
5B	StringTie	exon	39280424	39280715	1000	-	.	transcript_id "STRG.37818.1"; gene_id "STRG.37818";
5B	StringTie	exon	39281582	39282367	1000	-	.	transcript_id "STRG.37818.1"; gene_id "STRG.37818";
5B	StringTie	transcript	39284854	39288639	1000	-	.	transcript_id "STRG.37820.1"; gene_id "STRG.37820"
5B	StringTie	exon	39284854	39285659	1000	-	.	transcript_id "STRG.37820.1"; gene_id "STRG.37820";
5B	StringTie	exon	39285777	39285986	1000	-	.	transcript_id "STRG.37820.1"; gene_id "STRG.37820";
5B	StringTie	exon	39286077	39286223	1000	-	.	transcript_id "STRG.37820.1"; gene_id "STRG.37820";
5B	StringTie	exon	39288204	39288639	1000	-	.	transcript_id "STRG.37820.1"; gene_id "STRG.37820";
5B	StringTie	transcript	39946827	39948152	1000	-	.	transcript_id "STRG.37819.1"; gene_id "STRG.37819"
5B	StringTie	exon	39946827	39947542	1000	-	.	transcript_id "STRG.37819.1"; gene_id "STRG.37819";
5B	StringTie	exon	39947624	39947866	1000	-	.	transcript_id "STRG.37819.1"; gene_id "STRG.37819";
5B	StringTie	exon	39947964	39948152	1000	-	.	transcript_id "STRG.37819.1"; gene_id "STRG.37819";
5B	StringTie	transcript	40159860	40162114	1000	+	.	transcript_id "STRG.37822.1"; gene_id "STRG.37822"
5B	StringTie	exon	40159860	40162114	1000	+	.	transcript_id "STRG.37822.1"; gene_id "STRG.37822";
5B	StringTie	transcript	40159860	40162114	1000	+	.	transcript_id "STRG.37822.2"; gene_id "STRG.37822"
5B	StringTie	exon	40159860	40160006	1000	+	.	transcript_id "STRG.37822.2"; gene_id "STRG.37822";
5B	StringTie	exon	40160267	40162114	1000	+	.	transcript_id "STRG.37822.2"; gene_id "STRG.37822";
5B	StringTie	transcript	40199464	40201153	1000	-	.	transcript_id "STRG.37821.1"; gene_id "STRG.37821"
5B	StringTie	exon	40199464	40200764	1000	-	.	transcript_id "STRG.37821.1"; gene_id "STRG.37821";
5B	StringTie	exon	40200886	40201153	1000	-	.	transcript_id "STRG.37821.1"; gene_id "STRG.37821";
5B	StringTie	transcript	40231712	40234390	1000	+	.	transcript_id "STRG.37823.1"; gene_id "STRG.37823"
5B	StringTie	exon	40231712	40234390	1000	+	.	transcript_id "STRG.37823.1"; gene_id "STRG.37823";
5B	StringTie	transcript	40231712	40234390	1000	+	.	transcript_id "STRG.37823.2"; gene_id "STRG.37823"
5B	StringTie	exon	40231712	40231782	1000	+	.	transcript_id "STRG.37823.2"; gene_id "STRG.37823";
5B	StringTie	exon	40231993	40234390	1000	+	.	transcript_id "STRG.37823.2"; gene_id "STRG.37823";
5B	StringTie	transcript	40881097	40887508	1000	-	.	transcript_id "STRG.37824.1"; gene_id "STRG.37824"
5B	StringTie	exon	40881097	40882348	1000	-	.	transcript_id "STRG.37824.1"; gene_id "STRG.37824";
5B	StringTie	exon	40882476	40882658	1000	-	.	transcript_id "STRG.37824.1"; gene_id "STRG.37824";
5B	StringTie	exon	40882839	40887508	1000	-	.	transcript_id "STRG.37824.1"; gene_id "STRG.37824";
5B	StringTie	transcript	40881097	40887508	1000	-	.	transcript_id "STRG.37824.2"; gene_id "STRG.37824"
5B	StringTie	exon	40881097	40882348	1000	-	.	transcript_id "STRG.37824.2"; gene_id "STRG.37824";
5B	StringTie	exon	40882476	40887508	1000	-	.	transcript_id "STRG.37824.2"; gene_id "STRG.37824";
5B	StringTie	transcript	40890007	40892189	1000	-	.	transcript_id "STRG.37825.1"; gene_id "STRG.37825"
5B	StringTie	exon	40890007	40890488	1000	-	.	transcript_id "STRG.37825.1"; gene_id "STRG.37825";
5B	StringTie	exon	40891039	40891345	1000	-	.	transcript_id "STRG.37825.1"; gene_id "STRG.37825";
5B	StringTie	exon	40891497	40892189	1000	-	.	transcript_id "STRG.37825.1"; gene_id "STRG.37825";
5B	StringTie	transcript	40900685	40906206	1000	-	.	transcript_id "STRG.37826.1"; gene_id "STRG.37826"
5B	StringTie	exon	40900685	40901341	1000	-	.	transcript_id "STRG.37826.1"; gene_id "STRG.37826";
5B	StringTie	exon	40901584	40901651	1000	-	.	transcript_id "STRG.37826.1"; gene_id "STRG.37826";
5B	StringTie	exon	40901858	40901967	1000	-	.	transcript_id "STRG.37826.1"; gene_id "STRG.37826";
5B	StringTie	exon	40902071	40902106	1000	-	.	transcript_id "STRG.37826.1"; gene_id "STRG.37826";
5B	StringTie	exon	40903055	40903113	1000	-	.	transcript_id "STRG.37826.1"; gene_id "STRG.37826";
5B	StringTie	exon	40903605	40903710	1000	-	.	transcript_id "STRG.37826.1"; gene_id "STRG.37826";
5B	StringTie	exon	40903784	40903931	1000	-	.	transcript_id "STRG.37826.1"; gene_id "STRG.37826";
5B	StringTie	exon	40904174	40904301	1000	-	.	transcript_id "STRG.37826.1"; gene_id "STRG.37826";
5B	StringTie	exon	40904465	40904600	1000	-	.	transcript_id "STRG.37826.1"; gene_id "STRG.37826";
5B	StringTie	exon	40905889	40906206	1000	-	.	transcript_id "STRG.37826.1"; gene_id "STRG.37826";
5B	StringTie	transcript	42199526	42201947	1000	-	.	transcript_id "STRG.37827.1"; gene_id "STRG.37827"
5B	StringTie	exon	42199526	42199711	1000	-	.	transcript_id "STRG.37827.1"; gene_id "STRG.37827";
5B	StringTie	exon	42199800	42201947	1000	-	.	transcript_id "STRG.37827.1"; gene_id "STRG.37827";
5B	StringTie	transcript	43430173	43435671	1000	-	.	transcript_id "STRG.37828.1"; gene_id "STRG.37828"
5B	StringTie	exon	43430173	43430962	1000	-	.	transcript_id "STRG.37828.1"; gene_id "STRG.37828";
5B	StringTie	exon	43431046	43431244	1000	-	.	transcript_id "STRG.37828.1"; gene_id "STRG.37828";
5B	StringTie	exon	43431421	43431533	1000	-	.	transcript_id "STRG.37828.1"; gene_id "STRG.37828";
5B	StringTie	exon	43431655	43431892	1000	-	.	transcript_id "STRG.37828.1"; gene_id "STRG.37828";
5B	StringTie	exon	43431984	43432054	1000	-	.	transcript_id "STRG.37828.1"; gene_id "STRG.37828";
5B	StringTie	exon	43432133	43432746	1000	-	.	transcript_id "STRG.37828.1"; gene_id "STRG.37828";
5B	StringTie	exon	43432833	43433009	1000	-	.	transcript_id "STRG.37828.1"; gene_id "STRG.37828";
5B	StringTie	exon	43433165	43433262	1000	-	.	transcript_id "STRG.37828.1"; gene_id "STRG.37828";
5B	StringTie	exon	43435016	43435107	1000	-	.	transcript_id "STRG.37828.1"; gene_id "STRG.37828";
5B	StringTie	exon	43435517	43435671	1000	-	.	transcript_id "STRG.37828.1"; gene_id "STRG.37828";
5B	StringTie	transcript	43430173	43435671	1000	-	.	transcript_id "STRG.37828.2"; gene_id "STRG.37828"
5B	StringTie	exon	43430173	43430962	1000	-	.	transcript_id "STRG.37828.2"; gene_id "STRG.37828";
5B	StringTie	exon	43431046	43431892	1000	-	.	transcript_id "STRG.37828.2"; gene_id "STRG.37828";
5B	StringTie	exon	43431984	43432054	1000	-	.	transcript_id "STRG.37828.2"; gene_id "STRG.37828";
5B	StringTie	exon	43432133	43432746	1000	-	.	transcript_id "STRG.37828.2"; gene_id "STRG.37828";
5B	StringTie	exon	43432833	43433009	1000	-	.	transcript_id "STRG.37828.2"; gene_id "STRG.37828";
5B	StringTie	exon	43433165	43433262	1000	-	.	transcript_id "STRG.37828.2"; gene_id "STRG.37828";
5B	StringTie	exon	43435016	43435107	1000	-	.	transcript_id "STRG.37828.2"; gene_id "STRG.37828";
5B	StringTie	exon	43435517	43435671	1000	-	.	transcript_id "STRG.37828.2"; gene_id "STRG.37828";
5B	StringTie	transcript	43430173	43435671	1000	-	.	transcript_id "STRG.37828.3"; gene_id "STRG.37828"
5B	StringTie	exon	43430173	43430962	1000	-	.	transcript_id "STRG.37828.3"; gene_id "STRG.37828";
5B	StringTie	exon	43431046	43431244	1000	-	.	transcript_id "STRG.37828.3"; gene_id "STRG.37828";
5B	StringTie	exon	43431421	43431892	1000	-	.	transcript_id "STRG.37828.3"; gene_id "STRG.37828";
5B	StringTie	exon	43431984	43432054	1000	-	.	transcript_id "STRG.37828.3"; gene_id "STRG.37828";
5B	StringTie	exon	43432133	43432746	1000	-	.	transcript_id "STRG.37828.3"; gene_id "STRG.37828";
5B	StringTie	exon	43432833	43433009	1000	-	.	transcript_id "STRG.37828.3"; gene_id "STRG.37828";
5B	StringTie	exon	43433165	43433262	1000	-	.	transcript_id "STRG.37828.3"; gene_id "STRG.37828";
5B	StringTie	exon	43435016	43435107	1000	-	.	transcript_id "STRG.37828.3"; gene_id "STRG.37828";
5B	StringTie	exon	43435517	43435671	1000	-	.	transcript_id "STRG.37828.3"; gene_id "STRG.37828";
5B	StringTie	transcript	43430173	43435671	1000	-	.	transcript_id "STRG.37828.4"; gene_id "STRG.37828"
5B	StringTie	exon	43430173	43430962	1000	-	.	transcript_id "STRG.37828.4"; gene_id "STRG.37828";
5B	StringTie	exon	43431046	43431533	1000	-	.	transcript_id "STRG.37828.4"; gene_id "STRG.37828";
5B	StringTie	exon	43431655	43431892	1000	-	.	transcript_id "STRG.37828.4"; gene_id "STRG.37828";
5B	StringTie	exon	43431984	43432054	1000	-	.	transcript_id "STRG.37828.4"; gene_id "STRG.37828";
5B	StringTie	exon	43432133	43432746	1000	-	.	transcript_id "STRG.37828.4"; gene_id "STRG.37828";
5B	StringTie	exon	43432833	43433009	1000	-	.	transcript_id "STRG.37828.4"; gene_id "STRG.37828";
5B	StringTie	exon	43433165	43433262	1000	-	.	transcript_id "STRG.37828.4"; gene_id "STRG.37828";
5B	StringTie	exon	43435016	43435107	1000	-	.	transcript_id "STRG.37828.4"; gene_id "STRG.37828";
5B	StringTie	exon	43435517	43435671	1000	-	.	transcript_id "STRG.37828.4"; gene_id "STRG.37828";
5B	StringTie	transcript	43430173	43435671	1000	-	.	transcript_id "STRG.37828.5"; gene_id "STRG.37828"
5B	StringTie	exon	43430173	43430962	1000	-	.	transcript_id "STRG.37828.5"; gene_id "STRG.37828";
5B	StringTie	exon	43431046	43431244	1000	-	.	transcript_id "STRG.37828.5"; gene_id "STRG.37828";
5B	StringTie	exon	43431421	43431533	1000	-	.	transcript_id "STRG.37828.5"; gene_id "STRG.37828";
5B	StringTie	exon	43431655	43431892	1000	-	.	transcript_id "STRG.37828.5"; gene_id "STRG.37828";
5B	StringTie	exon	43431984	43432054	1000	-	.	transcript_id "STRG.37828.5"; gene_id "STRG.37828";
5B	StringTie	exon	43432133	43432746	1000	-	.	transcript_id "STRG.37828.5"; gene_id "STRG.37828";
5B	StringTie	exon	43432833	43433009	1000	-	.	transcript_id "STRG.37828.5"; gene_id "STRG.37828";
5B	StringTie	exon	43433165	43433294	1000	-	.	transcript_id "STRG.37828.5"; gene_id "STRG.37828";
5B	StringTie	exon	43435016	43435107	1000	-	.	transcript_id "STRG.37828.5"; gene_id "STRG.37828";
5B	StringTie	exon	43435517	43435671	1000	-	.	transcript_id "STRG.37828.5"; gene_id "STRG.37828";
5B	StringTie	transcript	43433767	43435671	1000	-	.	transcript_id "STRG.37828.6"; gene_id "STRG.37828"
5B	StringTie	exon	43433767	43435107	1000	-	.	transcript_id "STRG.37828.6"; gene_id "STRG.37828";
5B	StringTie	exon	43435517	43435671	1000	-	.	transcript_id "STRG.37828.6"; gene_id "STRG.37828";
5B	StringTie	transcript	43738904	43741902	1000	+	.	transcript_id "STRG.37837.1"; gene_id "STRG.37837"
5B	StringTie	exon	43738904	43739108	1000	+	.	transcript_id "STRG.37837.1"; gene_id "STRG.37837";
5B	StringTie	exon	43739190	43739330	1000	+	.	transcript_id "STRG.37837.1"; gene_id "STRG.37837";
5B	StringTie	exon	43739445	43739531	1000	+	.	transcript_id "STRG.37837.1"; gene_id "STRG.37837";
5B	StringTie	exon	43739623	43739713	1000	+	.	transcript_id "STRG.37837.1"; gene_id "STRG.37837";
5B	StringTie	exon	43740500	43740554	1000	+	.	transcript_id "STRG.37837.1"; gene_id "STRG.37837";
5B	StringTie	exon	43740642	43740702	1000	+	.	transcript_id "STRG.37837.1"; gene_id "STRG.37837";
5B	StringTie	exon	43740789	43741010	1000	+	.	transcript_id "STRG.37837.1"; gene_id "STRG.37837";
5B	StringTie	exon	43741097	43741213	1000	+	.	transcript_id "STRG.37837.1"; gene_id "STRG.37837";
5B	StringTie	exon	43741324	43741413	1000	+	.	transcript_id "STRG.37837.1"; gene_id "STRG.37837";
5B	StringTie	exon	43741503	43741902	1000	+	.	transcript_id "STRG.37837.1"; gene_id "STRG.37837";
5B	StringTie	transcript	43810148	43815980	1000	+	.	transcript_id "STRG.37832.1"; gene_id "STRG.37832"
5B	StringTie	exon	43810148	43814043	1000	+	.	transcript_id "STRG.37832.1"; gene_id "STRG.37832";
5B	StringTie	exon	43814136	43814192	1000	+	.	transcript_id "STRG.37832.1"; gene_id "STRG.37832";
5B	StringTie	exon	43814830	43815980	1000	+	.	transcript_id "STRG.37832.1"; gene_id "STRG.37832";
5B	StringTie	transcript	44329369	44331500	1000	-	.	transcript_id "STRG.37831.1"; gene_id "STRG.37831"
5B	StringTie	exon	44329369	44329870	1000	-	.	transcript_id "STRG.37831.1"; gene_id "STRG.37831";
5B	StringTie	exon	44329952	44330126	1000	-	.	transcript_id "STRG.37831.1"; gene_id "STRG.37831";
5B	StringTie	exon	44330234	44330300	1000	-	.	transcript_id "STRG.37831.1"; gene_id "STRG.37831";
5B	StringTie	exon	44331284	44331500	1000	-	.	transcript_id "STRG.37831.1"; gene_id "STRG.37831";
5B	StringTie	transcript	44448700	44449949	1000	-	.	transcript_id "STRG.37829.1"; gene_id "STRG.37829"
5B	StringTie	exon	44448700	44449203	1000	-	.	transcript_id "STRG.37829.1"; gene_id "STRG.37829";
5B	StringTie	exon	44449298	44449949	1000	-	.	transcript_id "STRG.37829.1"; gene_id "STRG.37829";
5B	StringTie	transcript	44448868	44451418	1000	+	.	transcript_id "STRG.37830.1"; gene_id "STRG.37830"
5B	StringTie	exon	44448868	44449101	1000	+	.	transcript_id "STRG.37830.1"; gene_id "STRG.37830";
5B	StringTie	exon	44450436	44451418	1000	+	.	transcript_id "STRG.37830.1"; gene_id "STRG.37830";
5B	StringTie	transcript	44813843	44816033	1000	-	.	transcript_id "STRG.37834.2"; gene_id "STRG.37834"
5B	StringTie	exon	44813843	44814426	1000	-	.	transcript_id "STRG.37834.2"; gene_id "STRG.37834";
5B	StringTie	exon	44814706	44814899	1000	-	.	transcript_id "STRG.37834.2"; gene_id "STRG.37834";
5B	StringTie	exon	44815077	44815180	1000	-	.	transcript_id "STRG.37834.2"; gene_id "STRG.37834";
5B	StringTie	exon	44815739	44815792	1000	-	.	transcript_id "STRG.37834.2"; gene_id "STRG.37834";
5B	StringTie	exon	44815930	44816033	1000	-	.	transcript_id "STRG.37834.2"; gene_id "STRG.37834";
5B	StringTie	transcript	44813843	44817135	1000	-	.	transcript_id "STRG.37834.1"; gene_id "STRG.37834"
5B	StringTie	exon	44813843	44814426	1000	-	.	transcript_id "STRG.37834.1"; gene_id "STRG.37834";
5B	StringTie	exon	44814706	44814899	1000	-	.	transcript_id "STRG.37834.1"; gene_id "STRG.37834";
5B	StringTie	exon	44815077	44815180	1000	-	.	transcript_id "STRG.37834.1"; gene_id "STRG.37834";
5B	StringTie	exon	44816928	44817135	1000	-	.	transcript_id "STRG.37834.1"; gene_id "STRG.37834";
5B	StringTie	transcript	44813843	44820781	1000	-	.	transcript_id "STRG.37834.3"; gene_id "STRG.37834"
5B	StringTie	exon	44813843	44814426	1000	-	.	transcript_id "STRG.37834.3"; gene_id "STRG.37834";
5B	StringTie	exon	44814706	44814899	1000	-	.	transcript_id "STRG.37834.3"; gene_id "STRG.37834";
5B	StringTie	exon	44815077	44815180	1000	-	.	transcript_id "STRG.37834.3"; gene_id "STRG.37834";
5B	StringTie	exon	44817892	44818205	1000	-	.	transcript_id "STRG.37834.3"; gene_id "STRG.37834";
5B	StringTie	exon	44820386	44820781	1000	-	.	transcript_id "STRG.37834.3"; gene_id "STRG.37834";
5B	StringTie	transcript	44817201	44820781	1000	-	.	transcript_id "STRG.37834.4"; gene_id "STRG.37834"
5B	StringTie	exon	44817201	44818205	1000	-	.	transcript_id "STRG.37834.4"; gene_id "STRG.37834";
5B	StringTie	exon	44820386	44820781	1000	-	.	transcript_id "STRG.37834.4"; gene_id "STRG.37834";
5B	StringTie	transcript	45552218	45554888	1000	+	.	transcript_id "STRG.37833.1"; gene_id "STRG.37833"
5B	StringTie	exon	45552218	45554888	1000	+	.	transcript_id "STRG.37833.1"; gene_id "STRG.37833";
5B	StringTie	transcript	45552218	45554888	1000	+	.	transcript_id "STRG.37833.2"; gene_id "STRG.37833"
5B	StringTie	exon	45552218	45554104	1000	+	.	transcript_id "STRG.37833.2"; gene_id "STRG.37833";
5B	StringTie	exon	45554614	45554888	1000	+	.	transcript_id "STRG.37833.2"; gene_id "STRG.37833";
5B	StringTie	transcript	45730692	45737197	1000	+	.	transcript_id "STRG.37836.1"; gene_id "STRG.37836"
5B	StringTie	exon	45730692	45731446	1000	+	.	transcript_id "STRG.37836.1"; gene_id "STRG.37836";
5B	StringTie	exon	45734690	45735231	1000	+	.	transcript_id "STRG.37836.1"; gene_id "STRG.37836";
5B	StringTie	exon	45736241	45737197	1000	+	.	transcript_id "STRG.37836.1"; gene_id "STRG.37836";
5B	StringTie	transcript	45972278	45974302	1000	+	.	transcript_id "STRG.37835.1"; gene_id "STRG.37835"
5B	StringTie	exon	45972278	45973330	1000	+	.	transcript_id "STRG.37835.1"; gene_id "STRG.37835";
5B	StringTie	exon	45973414	45974302	1000	+	.	transcript_id "STRG.37835.1"; gene_id "STRG.37835";
5B	StringTie	transcript	46313635	46317266	1000	+	.	transcript_id "STRG.37840.1"; gene_id "STRG.37840"
5B	StringTie	exon	46313635	46313946	1000	+	.	transcript_id "STRG.37840.1"; gene_id "STRG.37840";
5B	StringTie	exon	46314036	46314189	1000	+	.	transcript_id "STRG.37840.1"; gene_id "STRG.37840";
5B	StringTie	exon	46314908	46315010	1000	+	.	transcript_id "STRG.37840.1"; gene_id "STRG.37840";
5B	StringTie	exon	46315100	46315167	1000	+	.	transcript_id "STRG.37840.1"; gene_id "STRG.37840";
5B	StringTie	exon	46315300	46315443	1000	+	.	transcript_id "STRG.37840.1"; gene_id "STRG.37840";
5B	StringTie	exon	46315539	46315679	1000	+	.	transcript_id "STRG.37840.1"; gene_id "STRG.37840";
5B	StringTie	exon	46315775	46315895	1000	+	.	transcript_id "STRG.37840.1"; gene_id "STRG.37840";
5B	StringTie	exon	46315985	46316082	1000	+	.	transcript_id "STRG.37840.1"; gene_id "STRG.37840";
5B	StringTie	exon	46316398	46316550	1000	+	.	transcript_id "STRG.37840.1"; gene_id "STRG.37840";
5B	StringTie	exon	46316669	46316764	1000	+	.	transcript_id "STRG.37840.1"; gene_id "STRG.37840";
5B	StringTie	exon	46316915	46317266	1000	+	.	transcript_id "STRG.37840.1"; gene_id "STRG.37840";
5B	StringTie	transcript	46522661	46524865	1000	+	.	transcript_id "STRG.37838.1"; gene_id "STRG.37838"
5B	StringTie	exon	46522661	46523854	1000	+	.	transcript_id "STRG.37838.1"; gene_id "STRG.37838";
5B	StringTie	exon	46523978	46524112	1000	+	.	transcript_id "STRG.37838.1"; gene_id "STRG.37838";
5B	StringTie	exon	46524213	46524865	1000	+	.	transcript_id "STRG.37838.1"; gene_id "STRG.37838";
5B	StringTie	transcript	46601514	46605235	1000	-	.	transcript_id "STRG.37839.1"; gene_id "STRG.37839"
5B	StringTie	exon	46601514	46603134	1000	-	.	transcript_id "STRG.37839.1"; gene_id "STRG.37839";
5B	StringTie	exon	46605006	46605235	1000	-	.	transcript_id "STRG.37839.1"; gene_id "STRG.37839";
5B	StringTie	transcript	46775022	46779654	1000	+	.	transcript_id "STRG.37841.1"; gene_id "STRG.37841"
5B	StringTie	exon	46775022	46775372	1000	+	.	transcript_id "STRG.37841.1"; gene_id "STRG.37841";
5B	StringTie	exon	46777795	46779654	1000	+	.	transcript_id "STRG.37841.1"; gene_id "STRG.37841";
5B	StringTie	transcript	46867965	46870224	1000	-	.	transcript_id "STRG.37842.1"; gene_id "STRG.37842"
5B	StringTie	exon	46867965	46868681	1000	-	.	transcript_id "STRG.37842.1"; gene_id "STRG.37842";
5B	StringTie	exon	46868782	46868916	1000	-	.	transcript_id "STRG.37842.1"; gene_id "STRG.37842";
5B	StringTie	exon	46869040	46870224	1000	-	.	transcript_id "STRG.37842.1"; gene_id "STRG.37842";
5B	StringTie	transcript	47103992	47106165	1000	-	.	transcript_id "STRG.37843.1"; gene_id "STRG.37843"
5B	StringTie	exon	47103992	47104584	1000	-	.	transcript_id "STRG.37843.1"; gene_id "STRG.37843";
5B	StringTie	exon	47105595	47105737	1000	-	.	transcript_id "STRG.37843.1"; gene_id "STRG.37843";
5B	StringTie	exon	47105827	47105886	1000	-	.	transcript_id "STRG.37843.1"; gene_id "STRG.37843";
5B	StringTie	exon	47105977	47106165	1000	-	.	transcript_id "STRG.37843.1"; gene_id "STRG.37843";
5B	StringTie	transcript	47266758	47270860	1000	-	.	transcript_id "STRG.37844.1"; gene_id "STRG.37844"
5B	StringTie	exon	47266758	47267674	1000	-	.	transcript_id "STRG.37844.1"; gene_id "STRG.37844";
5B	StringTie	exon	47267881	47267988	1000	-	.	transcript_id "STRG.37844.1"; gene_id "STRG.37844";
5B	StringTie	exon	47268061	47268234	1000	-	.	transcript_id "STRG.37844.1"; gene_id "STRG.37844";
5B	StringTie	exon	47268312	47268440	1000	-	.	transcript_id "STRG.37844.1"; gene_id "STRG.37844";
5B	StringTie	exon	47268748	47269038	1000	-	.	transcript_id "STRG.37844.1"; gene_id "STRG.37844";
5B	StringTie	exon	47269148	47269380	1000	-	.	transcript_id "STRG.37844.1"; gene_id "STRG.37844";
5B	StringTie	exon	47269895	47270860	1000	-	.	transcript_id "STRG.37844.1"; gene_id "STRG.37844";
5B	StringTie	transcript	47294441	47298491	1000	-	.	transcript_id "STRG.37845.1"; gene_id "STRG.37845"
5B	StringTie	exon	47294441	47296001	1000	-	.	transcript_id "STRG.37845.1"; gene_id "STRG.37845";
5B	StringTie	exon	47296793	47296992	1000	-	.	transcript_id "STRG.37845.1"; gene_id "STRG.37845";
5B	StringTie	exon	47298221	47298350	1000	-	.	transcript_id "STRG.37845.1"; gene_id "STRG.37845";
5B	StringTie	exon	47298438	47298491	1000	-	.	transcript_id "STRG.37845.1"; gene_id "STRG.37845";
5B	StringTie	transcript	47416944	47423291	1000	+	.	transcript_id "STRG.37846.1"; gene_id "STRG.37846"
5B	StringTie	exon	47416944	47417834	1000	+	.	transcript_id "STRG.37846.1"; gene_id "STRG.37846";
5B	StringTie	exon	47418234	47418346	1000	+	.	transcript_id "STRG.37846.1"; gene_id "STRG.37846";
5B	StringTie	exon	47418648	47418746	1000	+	.	transcript_id "STRG.37846.1"; gene_id "STRG.37846";
5B	StringTie	exon	47418831	47418887	1000	+	.	transcript_id "STRG.37846.1"; gene_id "STRG.37846";
5B	StringTie	exon	47418993	47419148	1000	+	.	transcript_id "STRG.37846.1"; gene_id "STRG.37846";
5B	StringTie	exon	47419263	47419347	1000	+	.	transcript_id "STRG.37846.1"; gene_id "STRG.37846";
5B	StringTie	exon	47419712	47419802	1000	+	.	transcript_id "STRG.37846.1"; gene_id "STRG.37846";
5B	StringTie	exon	47419898	47420062	1000	+	.	transcript_id "STRG.37846.1"; gene_id "STRG.37846";
5B	StringTie	exon	47420141	47420263	1000	+	.	transcript_id "STRG.37846.1"; gene_id "STRG.37846";
5B	StringTie	exon	47420330	47420405	1000	+	.	transcript_id "STRG.37846.1"; gene_id "STRG.37846";
5B	StringTie	exon	47420553	47420712	1000	+	.	transcript_id "STRG.37846.1"; gene_id "STRG.37846";
5B	StringTie	exon	47420818	47421920	1000	+	.	transcript_id "STRG.37846.1"; gene_id "STRG.37846";
5B	StringTie	exon	47422273	47422463	1000	+	.	transcript_id "STRG.37846.1"; gene_id "STRG.37846";
5B	StringTie	exon	47422561	47423291	1000	+	.	transcript_id "STRG.37846.1"; gene_id "STRG.37846";
5B	StringTie	transcript	47416944	47423291	1000	+	.	transcript_id "STRG.37846.2"; gene_id "STRG.37846"
5B	StringTie	exon	47416944	47417834	1000	+	.	transcript_id "STRG.37846.2"; gene_id "STRG.37846";
5B	StringTie	exon	47418234	47418346	1000	+	.	transcript_id "STRG.37846.2"; gene_id "STRG.37846";
5B	StringTie	exon	47418648	47418746	1000	+	.	transcript_id "STRG.37846.2"; gene_id "STRG.37846";
5B	StringTie	exon	47418831	47418887	1000	+	.	transcript_id "STRG.37846.2"; gene_id "STRG.37846";
5B	StringTie	exon	47418993	47419148	1000	+	.	transcript_id "STRG.37846.2"; gene_id "STRG.37846";
5B	StringTie	exon	47419263	47419347	1000	+	.	transcript_id "STRG.37846.2"; gene_id "STRG.37846";
5B	StringTie	exon	47419712	47419802	1000	+	.	transcript_id "STRG.37846.2"; gene_id "STRG.37846";
5B	StringTie	exon	47419898	47420062	1000	+	.	transcript_id "STRG.37846.2"; gene_id "STRG.37846";
5B	StringTie	exon	47420141	47420263	1000	+	.	transcript_id "STRG.37846.2"; gene_id "STRG.37846";
5B	StringTie	exon	47420330	47420405	1000	+	.	transcript_id "STRG.37846.2"; gene_id "STRG.37846";
5B	StringTie	exon	47420553	47420712	1000	+	.	transcript_id "STRG.37846.2"; gene_id "STRG.37846";
5B	StringTie	exon	47420818	47422463	1000	+	.	transcript_id "STRG.37846.2"; gene_id "STRG.37846";
5B	StringTie	exon	47422561	47423291	1000	+	.	transcript_id "STRG.37846.2"; gene_id "STRG.37846";
5B	StringTie	transcript	47499774	47502359	1000	+	.	transcript_id "STRG.37848.1"; gene_id "STRG.37848"
5B	StringTie	exon	47499774	47499945	1000	+	.	transcript_id "STRG.37848.1"; gene_id "STRG.37848";
5B	StringTie	exon	47500039	47502359	1000	+	.	transcript_id "STRG.37848.1"; gene_id "STRG.37848";
5B	StringTie	transcript	47517548	47520741	1000	+	.	transcript_id "STRG.37847.1"; gene_id "STRG.37847"
5B	StringTie	exon	47517548	47519837	1000	+	.	transcript_id "STRG.37847.1"; gene_id "STRG.37847";
5B	StringTie	exon	47520019	47520096	1000	+	.	transcript_id "STRG.37847.1"; gene_id "STRG.37847";
5B	StringTie	exon	47520209	47520741	1000	+	.	transcript_id "STRG.37847.1"; gene_id "STRG.37847";
5B	StringTie	transcript	47675177	47678305	1000	+	.	transcript_id "STRG.37850.1"; gene_id "STRG.37850"
5B	StringTie	exon	47675177	47675317	1000	+	.	transcript_id "STRG.37850.1"; gene_id "STRG.37850";
5B	StringTie	exon	47675764	47676862	1000	+	.	transcript_id "STRG.37850.1"; gene_id "STRG.37850";
5B	StringTie	exon	47677570	47678305	1000	+	.	transcript_id "STRG.37850.1"; gene_id "STRG.37850";
5B	StringTie	transcript	47675343	47678305	1000	+	.	transcript_id "STRG.37850.2"; gene_id "STRG.37850"
5B	StringTie	exon	47675343	47676862	1000	+	.	transcript_id "STRG.37850.2"; gene_id "STRG.37850";
5B	StringTie	exon	47677570	47678305	1000	+	.	transcript_id "STRG.37850.2"; gene_id "STRG.37850";
5B	StringTie	transcript	47675343	47678305	1000	+	.	transcript_id "STRG.37850.3"; gene_id "STRG.37850"
5B	StringTie	exon	47675343	47676862	1000	+	.	transcript_id "STRG.37850.3"; gene_id "STRG.37850";
5B	StringTie	exon	47677512	47678305	1000	+	.	transcript_id "STRG.37850.3"; gene_id "STRG.37850";
5B	StringTie	transcript	47843434	47846886	1000	+	.	transcript_id "STRG.37849.1"; gene_id "STRG.37849"
5B	StringTie	exon	47843434	47843580	1000	+	.	transcript_id "STRG.37849.1"; gene_id "STRG.37849";
5B	StringTie	exon	47843664	47843700	1000	+	.	transcript_id "STRG.37849.1"; gene_id "STRG.37849";
5B	StringTie	exon	47843798	47844011	1000	+	.	transcript_id "STRG.37849.1"; gene_id "STRG.37849";
5B	StringTie	exon	47844739	47844903	1000	+	.	transcript_id "STRG.37849.1"; gene_id "STRG.37849";
5B	StringTie	exon	47846356	47846475	1000	+	.	transcript_id "STRG.37849.1"; gene_id "STRG.37849";
5B	StringTie	exon	47846566	47846886	1000	+	.	transcript_id "STRG.37849.1"; gene_id "STRG.37849";
5B	StringTie	transcript	47947209	47952287	1000	-	.	transcript_id "STRG.37851.1"; gene_id "STRG.37851"
5B	StringTie	exon	47947209	47950606	1000	-	.	transcript_id "STRG.37851.1"; gene_id "STRG.37851";
5B	StringTie	exon	47951071	47951140	1000	-	.	transcript_id "STRG.37851.1"; gene_id "STRG.37851";
5B	StringTie	exon	47951900	47951976	1000	-	.	transcript_id "STRG.37851.1"; gene_id "STRG.37851";
5B	StringTie	exon	47952075	47952287	1000	-	.	transcript_id "STRG.37851.1"; gene_id "STRG.37851";
5B	StringTie	transcript	48038015	48042015	1000	-	.	transcript_id "STRG.37852.1"; gene_id "STRG.37852"
5B	StringTie	exon	48038015	48040804	1000	-	.	transcript_id "STRG.37852.1"; gene_id "STRG.37852";
5B	StringTie	exon	48041845	48042015	1000	-	.	transcript_id "STRG.37852.1"; gene_id "STRG.37852";
5B	StringTie	transcript	48066099	48069140	1000	-	.	transcript_id "STRG.37854.1"; gene_id "STRG.37854"
5B	StringTie	exon	48066099	48068364	1000	-	.	transcript_id "STRG.37854.1"; gene_id "STRG.37854";
5B	StringTie	exon	48069001	48069140	1000	-	.	transcript_id "STRG.37854.1"; gene_id "STRG.37854";
5B	StringTie	transcript	48066099	48071396	1000	-	.	transcript_id "STRG.37854.2"; gene_id "STRG.37854"
5B	StringTie	exon	48066099	48068364	1000	-	.	transcript_id "STRG.37854.2"; gene_id "STRG.37854";
5B	StringTie	exon	48071277	48071396	1000	-	.	transcript_id "STRG.37854.2"; gene_id "STRG.37854";
5B	StringTie	transcript	48073537	48076538	1000	+	.	transcript_id "STRG.37853.1"; gene_id "STRG.37853"
5B	StringTie	exon	48073537	48074281	1000	+	.	transcript_id "STRG.37853.1"; gene_id "STRG.37853";
5B	StringTie	exon	48075189	48076538	1000	+	.	transcript_id "STRG.37853.1"; gene_id "STRG.37853";
5B	StringTie	transcript	48494171	48496914	1000	-	.	transcript_id "STRG.37855.1"; gene_id "STRG.37855"
5B	StringTie	exon	48494171	48494632	1000	-	.	transcript_id "STRG.37855.1"; gene_id "STRG.37855";
5B	StringTie	exon	48494772	48494853	1000	-	.	transcript_id "STRG.37855.1"; gene_id "STRG.37855";
5B	StringTie	exon	48494967	48495976	1000	-	.	transcript_id "STRG.37855.1"; gene_id "STRG.37855";
5B	StringTie	exon	48496682	48496914	1000	-	.	transcript_id "STRG.37855.1"; gene_id "STRG.37855";
5B	StringTie	transcript	48523843	48526714	1000	-	.	transcript_id "STRG.37856.1"; gene_id "STRG.37856"
5B	StringTie	exon	48523843	48524222	1000	-	.	transcript_id "STRG.37856.1"; gene_id "STRG.37856";
5B	StringTie	exon	48524314	48524375	1000	-	.	transcript_id "STRG.37856.1"; gene_id "STRG.37856";
5B	StringTie	exon	48524492	48524575	1000	-	.	transcript_id "STRG.37856.1"; gene_id "STRG.37856";
5B	StringTie	exon	48525119	48525999	1000	-	.	transcript_id "STRG.37856.1"; gene_id "STRG.37856";
5B	StringTie	exon	48526105	48526148	1000	-	.	transcript_id "STRG.37856.1"; gene_id "STRG.37856";
5B	StringTie	exon	48526273	48526337	1000	-	.	transcript_id "STRG.37856.1"; gene_id "STRG.37856";
5B	StringTie	exon	48526436	48526714	1000	-	.	transcript_id "STRG.37856.1"; gene_id "STRG.37856";
5B	StringTie	transcript	49688903	49699100	1000	+	.	transcript_id "STRG.37857.1"; gene_id "STRG.37857"
5B	StringTie	exon	49688903	49689209	1000	+	.	transcript_id "STRG.37857.1"; gene_id "STRG.37857";
5B	StringTie	exon	49689800	49689862	1000	+	.	transcript_id "STRG.37857.1"; gene_id "STRG.37857";
5B	StringTie	exon	49690046	49690129	1000	+	.	transcript_id "STRG.37857.1"; gene_id "STRG.37857";
5B	StringTie	exon	49690527	49690634	1000	+	.	transcript_id "STRG.37857.1"; gene_id "STRG.37857";
5B	StringTie	exon	49690732	49690904	1000	+	.	transcript_id "STRG.37857.1"; gene_id "STRG.37857";
5B	StringTie	exon	49691330	49691441	1000	+	.	transcript_id "STRG.37857.1"; gene_id "STRG.37857";
5B	StringTie	exon	49691995	49692075	1000	+	.	transcript_id "STRG.37857.1"; gene_id "STRG.37857";
5B	StringTie	exon	49692170	49692232	1000	+	.	transcript_id "STRG.37857.1"; gene_id "STRG.37857";
5B	StringTie	exon	49696123	49696224	1000	+	.	transcript_id "STRG.37857.1"; gene_id "STRG.37857";
5B	StringTie	exon	49696476	49696600	1000	+	.	transcript_id "STRG.37857.1"; gene_id "STRG.37857";
5B	StringTie	exon	49696690	49696900	1000	+	.	transcript_id "STRG.37857.1"; gene_id "STRG.37857";
5B	StringTie	exon	49697003	49697077	1000	+	.	transcript_id "STRG.37857.1"; gene_id "STRG.37857";
5B	StringTie	exon	49698760	49699100	1000	+	.	transcript_id "STRG.37857.1"; gene_id "STRG.37857";
5B	StringTie	transcript	50116659	50124561	1000	+	.	transcript_id "STRG.37858.1"; gene_id "STRG.37858"
5B	StringTie	exon	50116659	50116901	1000	+	.	transcript_id "STRG.37858.1"; gene_id "STRG.37858";
5B	StringTie	exon	50116994	50117091	1000	+	.	transcript_id "STRG.37858.1"; gene_id "STRG.37858";
5B	StringTie	exon	50117193	50117291	1000	+	.	transcript_id "STRG.37858.1"; gene_id "STRG.37858";
5B	StringTie	exon	50117625	50117768	1000	+	.	transcript_id "STRG.37858.1"; gene_id "STRG.37858";
5B	StringTie	exon	50117960	50118172	1000	+	.	transcript_id "STRG.37858.1"; gene_id "STRG.37858";
5B	StringTie	exon	50118557	50118947	1000	+	.	transcript_id "STRG.37858.1"; gene_id "STRG.37858";
5B	StringTie	exon	50120125	50120240	1000	+	.	transcript_id "STRG.37858.1"; gene_id "STRG.37858";
5B	StringTie	exon	50120339	50124561	1000	+	.	transcript_id "STRG.37858.1"; gene_id "STRG.37858";
5B	StringTie	transcript	50116659	50124561	1000	+	.	transcript_id "STRG.37858.2"; gene_id "STRG.37858"
5B	StringTie	exon	50116659	50116901	1000	+	.	transcript_id "STRG.37858.2"; gene_id "STRG.37858";
5B	StringTie	exon	50116994	50117091	1000	+	.	transcript_id "STRG.37858.2"; gene_id "STRG.37858";
5B	StringTie	exon	50117193	50117291	1000	+	.	transcript_id "STRG.37858.2"; gene_id "STRG.37858";
5B	StringTie	exon	50117625	50117768	1000	+	.	transcript_id "STRG.37858.2"; gene_id "STRG.37858";
5B	StringTie	exon	50117960	50118172	1000	+	.	transcript_id "STRG.37858.2"; gene_id "STRG.37858";
5B	StringTie	exon	50118557	50124561	1000	+	.	transcript_id "STRG.37858.2"; gene_id "STRG.37858";
5B	StringTie	transcript	50230120	50233906	1000	-	.	transcript_id "STRG.37861.1"; gene_id "STRG.37861"
5B	StringTie	exon	50230120	50231006	1000	-	.	transcript_id "STRG.37861.1"; gene_id "STRG.37861";
5B	StringTie	exon	50231251	50231607	1000	-	.	transcript_id "STRG.37861.1"; gene_id "STRG.37861";
5B	StringTie	exon	50232372	50232455	1000	-	.	transcript_id "STRG.37861.1"; gene_id "STRG.37861";
5B	StringTie	exon	50232779	50232863	1000	-	.	transcript_id "STRG.37861.1"; gene_id "STRG.37861";
5B	StringTie	exon	50232992	50233233	1000	-	.	transcript_id "STRG.37861.1"; gene_id "STRG.37861";
5B	StringTie	exon	50233351	50233611	1000	-	.	transcript_id "STRG.37861.1"; gene_id "STRG.37861";
5B	StringTie	exon	50233697	50233906	1000	-	.	transcript_id "STRG.37861.1"; gene_id "STRG.37861";
5B	StringTie	transcript	50230120	50233906	1000	-	.	transcript_id "STRG.37861.2"; gene_id "STRG.37861"
5B	StringTie	exon	50230120	50231006	1000	-	.	transcript_id "STRG.37861.2"; gene_id "STRG.37861";
5B	StringTie	exon	50232372	50232455	1000	-	.	transcript_id "STRG.37861.2"; gene_id "STRG.37861";
5B	StringTie	exon	50232779	50232863	1000	-	.	transcript_id "STRG.37861.2"; gene_id "STRG.37861";
5B	StringTie	exon	50232992	50233233	1000	-	.	transcript_id "STRG.37861.2"; gene_id "STRG.37861";
5B	StringTie	exon	50233351	50233611	1000	-	.	transcript_id "STRG.37861.2"; gene_id "STRG.37861";
5B	StringTie	exon	50233697	50233906	1000	-	.	transcript_id "STRG.37861.2"; gene_id "STRG.37861";
5B	StringTie	transcript	50831436	50841216	1000	-	.	transcript_id "STRG.37860.1"; gene_id "STRG.37860"
5B	StringTie	exon	50831436	50831811	1000	-	.	transcript_id "STRG.37860.1"; gene_id "STRG.37860";
5B	StringTie	exon	50833583	50833823	1000	-	.	transcript_id "STRG.37860.1"; gene_id "STRG.37860";
5B	StringTie	exon	50834825	50834912	1000	-	.	transcript_id "STRG.37860.1"; gene_id "STRG.37860";
5B	StringTie	exon	50835031	50835108	1000	-	.	transcript_id "STRG.37860.1"; gene_id "STRG.37860";
5B	StringTie	exon	50835218	50835310	1000	-	.	transcript_id "STRG.37860.1"; gene_id "STRG.37860";
5B	StringTie	exon	50835385	50835502	1000	-	.	transcript_id "STRG.37860.1"; gene_id "STRG.37860";
5B	StringTie	exon	50839430	50839560	1000	-	.	transcript_id "STRG.37860.1"; gene_id "STRG.37860";
5B	StringTie	exon	50839670	50839960	1000	-	.	transcript_id "STRG.37860.1"; gene_id "STRG.37860";
5B	StringTie	exon	50840371	50840525	1000	-	.	transcript_id "STRG.37860.1"; gene_id "STRG.37860";
5B	StringTie	exon	50840654	50840800	1000	-	.	transcript_id "STRG.37860.1"; gene_id "STRG.37860";
5B	StringTie	exon	50840900	50841216	1000	-	.	transcript_id "STRG.37860.1"; gene_id "STRG.37860";
5B	StringTie	transcript	51251148	51254171	1000	+	.	transcript_id "STRG.37859.1"; gene_id "STRG.37859"
5B	StringTie	exon	51251148	51252430	1000	+	.	transcript_id "STRG.37859.1"; gene_id "STRG.37859";
5B	StringTie	exon	51253315	51253407	1000	+	.	transcript_id "STRG.37859.1"; gene_id "STRG.37859";
5B	StringTie	exon	51253758	51254171	1000	+	.	transcript_id "STRG.37859.1"; gene_id "STRG.37859";
5B	StringTie	transcript	51392321	51394957	1000	+	.	transcript_id "STRG.37862.2"; gene_id "STRG.37862"
5B	StringTie	exon	51392321	51393182	1000	+	.	transcript_id "STRG.37862.2"; gene_id "STRG.37862";
5B	StringTie	exon	51394349	51394957	1000	+	.	transcript_id "STRG.37862.2"; gene_id "STRG.37862";
5B	StringTie	transcript	51392321	51395451	1000	+	.	transcript_id "STRG.37862.1"; gene_id "STRG.37862"
5B	StringTie	exon	51392321	51395451	1000	+	.	transcript_id "STRG.37862.1"; gene_id "STRG.37862";
5B	StringTie	transcript	51392321	51395451	1000	+	.	transcript_id "STRG.37862.3"; gene_id "STRG.37862"
5B	StringTie	exon	51392321	51393182	1000	+	.	transcript_id "STRG.37862.3"; gene_id "STRG.37862";
5B	StringTie	exon	51394958	51395451	1000	+	.	transcript_id "STRG.37862.3"; gene_id "STRG.37862";
5B	StringTie	transcript	51472402	51474741	1000	-	.	transcript_id "STRG.37863.1"; gene_id "STRG.37863"
5B	StringTie	exon	51472402	51472499	1000	-	.	transcript_id "STRG.37863.1"; gene_id "STRG.37863";
5B	StringTie	exon	51473387	51474741	1000	-	.	transcript_id "STRG.37863.1"; gene_id "STRG.37863";
5B	StringTie	transcript	52030030	52030961	1000	+	.	transcript_id "STRG.37864.1"; gene_id "STRG.37864"
5B	StringTie	exon	52030030	52030263	1000	+	.	transcript_id "STRG.37864.1"; gene_id "STRG.37864";
5B	StringTie	exon	52030388	52030961	1000	+	.	transcript_id "STRG.37864.1"; gene_id "STRG.37864";
5B	StringTie	transcript	52050536	52054080	1000	+	.	transcript_id "STRG.37865.1"; gene_id "STRG.37865"
5B	StringTie	exon	52050536	52054080	1000	+	.	transcript_id "STRG.37865.1"; gene_id "STRG.37865";
5B	StringTie	transcript	52050536	52054080	1000	+	.	transcript_id "STRG.37865.2"; gene_id "STRG.37865"
5B	StringTie	exon	52050536	52050857	1000	+	.	transcript_id "STRG.37865.2"; gene_id "STRG.37865";
5B	StringTie	exon	52052822	52052880	1000	+	.	transcript_id "STRG.37865.2"; gene_id "STRG.37865";
5B	StringTie	exon	52053587	52054080	1000	+	.	transcript_id "STRG.37865.2"; gene_id "STRG.37865";
5B	StringTie	transcript	52054780	52055754	1000	+	.	transcript_id "STRG.37866.1"; gene_id "STRG.37866"
5B	StringTie	exon	52054780	52054989	1000	+	.	transcript_id "STRG.37866.1"; gene_id "STRG.37866";
5B	StringTie	exon	52055117	52055754	1000	+	.	transcript_id "STRG.37866.1"; gene_id "STRG.37866";
5B	StringTie	transcript	52081786	52093867	1000	-	.	transcript_id "STRG.37868.1"; gene_id "STRG.37868"
5B	StringTie	exon	52081786	52082228	1000	-	.	transcript_id "STRG.37868.1"; gene_id "STRG.37868";
5B	StringTie	exon	52082959	52083188	1000	-	.	transcript_id "STRG.37868.1"; gene_id "STRG.37868";
5B	StringTie	exon	52085832	52085987	1000	-	.	transcript_id "STRG.37868.1"; gene_id "STRG.37868";
5B	StringTie	exon	52086158	52086619	1000	-	.	transcript_id "STRG.37868.1"; gene_id "STRG.37868";
5B	StringTie	exon	52086731	52086826	1000	-	.	transcript_id "STRG.37868.1"; gene_id "STRG.37868";
5B	StringTie	exon	52091464	52091573	1000	-	.	transcript_id "STRG.37868.1"; gene_id "STRG.37868";
5B	StringTie	exon	52091754	52091937	1000	-	.	transcript_id "STRG.37868.1"; gene_id "STRG.37868";
5B	StringTie	exon	52092605	52092698	1000	-	.	transcript_id "STRG.37868.1"; gene_id "STRG.37868";
5B	StringTie	exon	52093360	52093867	1000	-	.	transcript_id "STRG.37868.1"; gene_id "STRG.37868";
5B	StringTie	transcript	52408900	52414002	1000	-	.	transcript_id "STRG.37867.1"; gene_id "STRG.37867"
5B	StringTie	exon	52408900	52409314	1000	-	.	transcript_id "STRG.37867.1"; gene_id "STRG.37867";
5B	StringTie	exon	52411436	52411557	1000	-	.	transcript_id "STRG.37867.1"; gene_id "STRG.37867";
5B	StringTie	exon	52411665	52411773	1000	-	.	transcript_id "STRG.37867.1"; gene_id "STRG.37867";
5B	StringTie	exon	52413517	52413638	1000	-	.	transcript_id "STRG.37867.1"; gene_id "STRG.37867";
5B	StringTie	exon	52413746	52413854	1000	-	.	transcript_id "STRG.37867.1"; gene_id "STRG.37867";
5B	StringTie	exon	52413922	52414002	1000	-	.	transcript_id "STRG.37867.1"; gene_id "STRG.37867";
5B	StringTie	transcript	52761772	52765033	1000	+	.	transcript_id "STRG.37869.1"; gene_id "STRG.37869"
5B	StringTie	exon	52761772	52763158	1000	+	.	transcript_id "STRG.37869.1"; gene_id "STRG.37869";
5B	StringTie	exon	52763946	52764012	1000	+	.	transcript_id "STRG.37869.1"; gene_id "STRG.37869";
5B	StringTie	exon	52764728	52765033	1000	+	.	transcript_id "STRG.37869.1"; gene_id "STRG.37869";
5B	StringTie	transcript	52770050	52773068	1000	-	.	transcript_id "STRG.37870.1"; gene_id "STRG.37870"
5B	StringTie	exon	52770050	52773068	1000	-	.	transcript_id "STRG.37870.1"; gene_id "STRG.37870";
5B	StringTie	transcript	52770050	52773068	1000	-	.	transcript_id "STRG.37870.2"; gene_id "STRG.37870"
5B	StringTie	exon	52770050	52771946	1000	-	.	transcript_id "STRG.37870.2"; gene_id "STRG.37870";
5B	StringTie	exon	52772447	52773068	1000	-	.	transcript_id "STRG.37870.2"; gene_id "STRG.37870";
5B	StringTie	transcript	52770050	52773068	1000	-	.	transcript_id "STRG.37870.3"; gene_id "STRG.37870"
5B	StringTie	exon	52770050	52771780	1000	-	.	transcript_id "STRG.37870.3"; gene_id "STRG.37870";
5B	StringTie	exon	52771874	52771946	1000	-	.	transcript_id "STRG.37870.3"; gene_id "STRG.37870";
5B	StringTie	exon	52772447	52773068	1000	-	.	transcript_id "STRG.37870.3"; gene_id "STRG.37870";
5B	StringTie	transcript	52771947	52773068	1000	-	.	transcript_id "STRG.37870.4"; gene_id "STRG.37870"
5B	StringTie	exon	52771947	52772335	1000	-	.	transcript_id "STRG.37870.4"; gene_id "STRG.37870";
5B	StringTie	exon	52772447	52773068	1000	-	.	transcript_id "STRG.37870.4"; gene_id "STRG.37870";
5B	StringTie	transcript	52989690	52992466	1000	-	.	transcript_id "STRG.37872.1"; gene_id "STRG.37872"
5B	StringTie	exon	52989690	52990465	1000	-	.	transcript_id "STRG.37872.1"; gene_id "STRG.37872";
5B	StringTie	exon	52990655	52990804	1000	-	.	transcript_id "STRG.37872.1"; gene_id "STRG.37872";
5B	StringTie	exon	52990883	52991743	1000	-	.	transcript_id "STRG.37872.1"; gene_id "STRG.37872";
5B	StringTie	exon	52991825	52991940	1000	-	.	transcript_id "STRG.37872.1"; gene_id "STRG.37872";
5B	StringTie	exon	52992196	52992466	1000	-	.	transcript_id "STRG.37872.1"; gene_id "STRG.37872";
5B	StringTie	transcript	52989690	52992466	1000	-	.	transcript_id "STRG.37872.2"; gene_id "STRG.37872"
5B	StringTie	exon	52989690	52989776	1000	-	.	transcript_id "STRG.37872.2"; gene_id "STRG.37872";
5B	StringTie	exon	52989885	52990465	1000	-	.	transcript_id "STRG.37872.2"; gene_id "STRG.37872";
5B	StringTie	exon	52990655	52990804	1000	-	.	transcript_id "STRG.37872.2"; gene_id "STRG.37872";
5B	StringTie	exon	52990883	52991743	1000	-	.	transcript_id "STRG.37872.2"; gene_id "STRG.37872";
5B	StringTie	exon	52991825	52991940	1000	-	.	transcript_id "STRG.37872.2"; gene_id "STRG.37872";
5B	StringTie	exon	52992196	52992466	1000	-	.	transcript_id "STRG.37872.2"; gene_id "STRG.37872";
5B	StringTie	transcript	53027677	53029192	1000	-	.	transcript_id "STRG.37871.1"; gene_id "STRG.37871"
5B	StringTie	exon	53027677	53028865	1000	-	.	transcript_id "STRG.37871.1"; gene_id "STRG.37871";
5B	StringTie	exon	53028980	53029192	1000	-	.	transcript_id "STRG.37871.1"; gene_id "STRG.37871";
5B	StringTie	transcript	53051648	53054187	1000	+	.	transcript_id "STRG.37873.1"; gene_id "STRG.37873"
5B	StringTie	exon	53051648	53053022	1000	+	.	transcript_id "STRG.37873.1"; gene_id "STRG.37873";
5B	StringTie	exon	53053395	53053457	1000	+	.	transcript_id "STRG.37873.1"; gene_id "STRG.37873";
5B	StringTie	exon	53053851	53054187	1000	+	.	transcript_id "STRG.37873.1"; gene_id "STRG.37873";
5B	StringTie	transcript	53051648	53054187	1000	+	.	transcript_id "STRG.37873.2"; gene_id "STRG.37873"
5B	StringTie	exon	53051648	53053022	1000	+	.	transcript_id "STRG.37873.2"; gene_id "STRG.37873";
5B	StringTie	exon	53053851	53054187	1000	+	.	transcript_id "STRG.37873.2"; gene_id "STRG.37873";
5B	StringTie	transcript	53051648	53054187	1000	+	.	transcript_id "STRG.37873.3"; gene_id "STRG.37873"
5B	StringTie	exon	53051648	53053022	1000	+	.	transcript_id "STRG.37873.3"; gene_id "STRG.37873";
5B	StringTie	exon	53053395	53053491	1000	+	.	transcript_id "STRG.37873.3"; gene_id "STRG.37873";
5B	StringTie	exon	53053851	53054187	1000	+	.	transcript_id "STRG.37873.3"; gene_id "STRG.37873";
5B	StringTie	transcript	53567376	53569914	1000	-	.	transcript_id "STRG.37874.1"; gene_id "STRG.37874"
5B	StringTie	exon	53567376	53567744	1000	-	.	transcript_id "STRG.37874.1"; gene_id "STRG.37874";
5B	StringTie	exon	53568137	53568199	1000	-	.	transcript_id "STRG.37874.1"; gene_id "STRG.37874";
5B	StringTie	exon	53568513	53569914	1000	-	.	transcript_id "STRG.37874.1"; gene_id "STRG.37874";
5B	StringTie	transcript	53567376	53569914	1000	-	.	transcript_id "STRG.37874.2"; gene_id "STRG.37874"
5B	StringTie	exon	53567376	53567744	1000	-	.	transcript_id "STRG.37874.2"; gene_id "STRG.37874";
5B	StringTie	exon	53568513	53569914	1000	-	.	transcript_id "STRG.37874.2"; gene_id "STRG.37874";
5B	StringTie	transcript	53567376	53569914	1000	-	.	transcript_id "STRG.37874.3"; gene_id "STRG.37874"
5B	StringTie	exon	53567376	53567744	1000	-	.	transcript_id "STRG.37874.3"; gene_id "STRG.37874";
5B	StringTie	exon	53568103	53568199	1000	-	.	transcript_id "STRG.37874.3"; gene_id "STRG.37874";
5B	StringTie	exon	53568513	53569914	1000	-	.	transcript_id "STRG.37874.3"; gene_id "STRG.37874";
5B	StringTie	transcript	53654691	53656258	1000	+	.	transcript_id "STRG.37875.1"; gene_id "STRG.37875"
5B	StringTie	exon	53654691	53656258	1000	+	.	transcript_id "STRG.37875.1"; gene_id "STRG.37875";
5B	StringTie	transcript	53654691	53656258	1000	+	.	transcript_id "STRG.37875.2"; gene_id "STRG.37875"
5B	StringTie	exon	53654691	53654984	1000	+	.	transcript_id "STRG.37875.2"; gene_id "STRG.37875";
5B	StringTie	exon	53655399	53655540	1000	+	.	transcript_id "STRG.37875.2"; gene_id "STRG.37875";
5B	StringTie	exon	53655698	53656258	1000	+	.	transcript_id "STRG.37875.2"; gene_id "STRG.37875";
5B	StringTie	transcript	53654691	53656258	1000	+	.	transcript_id "STRG.37875.3"; gene_id "STRG.37875"
5B	StringTie	exon	53654691	53654984	1000	+	.	transcript_id "STRG.37875.3"; gene_id "STRG.37875";
5B	StringTie	exon	53655399	53656258	1000	+	.	transcript_id "STRG.37875.3"; gene_id "STRG.37875";
5B	StringTie	transcript	53654691	53656258	1000	+	.	transcript_id "STRG.37875.4"; gene_id "STRG.37875"
5B	StringTie	exon	53654691	53655540	1000	+	.	transcript_id "STRG.37875.4"; gene_id "STRG.37875";
5B	StringTie	exon	53655698	53656258	1000	+	.	transcript_id "STRG.37875.4"; gene_id "STRG.37875";
5B	StringTie	transcript	53657018	53660080	1000	+	.	transcript_id "STRG.37876.1"; gene_id "STRG.37876"
5B	StringTie	exon	53657018	53658221	1000	+	.	transcript_id "STRG.37876.1"; gene_id "STRG.37876";
5B	StringTie	exon	53658306	53658563	1000	+	.	transcript_id "STRG.37876.1"; gene_id "STRG.37876";
5B	StringTie	exon	53658681	53660080	1000	+	.	transcript_id "STRG.37876.1"; gene_id "STRG.37876";
5B	StringTie	transcript	54291051	54294580	1000	+	.	transcript_id "STRG.37878.1"; gene_id "STRG.37878"
5B	StringTie	exon	54291051	54291468	1000	+	.	transcript_id "STRG.37878.1"; gene_id "STRG.37878";
5B	StringTie	exon	54291738	54292122	1000	+	.	transcript_id "STRG.37878.1"; gene_id "STRG.37878";
5B	StringTie	exon	54292562	54292891	1000	+	.	transcript_id "STRG.37878.1"; gene_id "STRG.37878";
5B	StringTie	exon	54293719	54293834	1000	+	.	transcript_id "STRG.37878.1"; gene_id "STRG.37878";
5B	StringTie	exon	54293939	54294029	1000	+	.	transcript_id "STRG.37878.1"; gene_id "STRG.37878";
5B	StringTie	exon	54294108	54294580	1000	+	.	transcript_id "STRG.37878.1"; gene_id "STRG.37878";
5B	StringTie	transcript	54291051	54294580	1000	+	.	transcript_id "STRG.37878.2"; gene_id "STRG.37878"
5B	StringTie	exon	54291051	54291468	1000	+	.	transcript_id "STRG.37878.2"; gene_id "STRG.37878";
5B	StringTie	exon	54291738	54292122	1000	+	.	transcript_id "STRG.37878.2"; gene_id "STRG.37878";
5B	StringTie	exon	54292562	54292891	1000	+	.	transcript_id "STRG.37878.2"; gene_id "STRG.37878";
5B	StringTie	exon	54293615	54293834	1000	+	.	transcript_id "STRG.37878.2"; gene_id "STRG.37878";
5B	StringTie	exon	54293939	54294029	1000	+	.	transcript_id "STRG.37878.2"; gene_id "STRG.37878";
5B	StringTie	exon	54294108	54294580	1000	+	.	transcript_id "STRG.37878.2"; gene_id "STRG.37878";
5B	StringTie	transcript	54332913	54344547	1000	+	.	transcript_id "STRG.37879.1"; gene_id "STRG.37879"
5B	StringTie	exon	54332913	54333113	1000	+	.	transcript_id "STRG.37879.1"; gene_id "STRG.37879";
5B	StringTie	exon	54333552	54333697	1000	+	.	transcript_id "STRG.37879.1"; gene_id "STRG.37879";
5B	StringTie	exon	54333803	54334253	1000	+	.	transcript_id "STRG.37879.1"; gene_id "STRG.37879";
5B	StringTie	exon	54334344	54334466	1000	+	.	transcript_id "STRG.37879.1"; gene_id "STRG.37879";
5B	StringTie	exon	54335125	54335415	1000	+	.	transcript_id "STRG.37879.1"; gene_id "STRG.37879";
5B	StringTie	exon	54335518	54335850	1000	+	.	transcript_id "STRG.37879.1"; gene_id "STRG.37879";
5B	StringTie	exon	54335961	54336266	1000	+	.	transcript_id "STRG.37879.1"; gene_id "STRG.37879";
5B	StringTie	exon	54336352	54336733	1000	+	.	transcript_id "STRG.37879.1"; gene_id "STRG.37879";
5B	StringTie	exon	54336813	54337808	1000	+	.	transcript_id "STRG.37879.1"; gene_id "STRG.37879";
5B	StringTie	exon	54337887	54338290	1000	+	.	transcript_id "STRG.37879.1"; gene_id "STRG.37879";
5B	StringTie	exon	54338373	54338495	1000	+	.	transcript_id "STRG.37879.1"; gene_id "STRG.37879";
5B	StringTie	exon	54338685	54338765	1000	+	.	transcript_id "STRG.37879.1"; gene_id "STRG.37879";
5B	StringTie	exon	54339075	54339128	1000	+	.	transcript_id "STRG.37879.1"; gene_id "STRG.37879";
5B	StringTie	exon	54339206	54339357	1000	+	.	transcript_id "STRG.37879.1"; gene_id "STRG.37879";
5B	StringTie	exon	54340317	54340359	1000	+	.	transcript_id "STRG.37879.1"; gene_id "STRG.37879";
5B	StringTie	exon	54344022	54344547	1000	+	.	transcript_id "STRG.37879.1"; gene_id "STRG.37879";
5B	StringTie	transcript	54332913	54345923	1000	+	.	transcript_id "STRG.37879.2"; gene_id "STRG.37879"
5B	StringTie	exon	54332913	54333113	1000	+	.	transcript_id "STRG.37879.2"; gene_id "STRG.37879";
5B	StringTie	exon	54333552	54333697	1000	+	.	transcript_id "STRG.37879.2"; gene_id "STRG.37879";
5B	StringTie	exon	54333803	54334253	1000	+	.	transcript_id "STRG.37879.2"; gene_id "STRG.37879";
5B	StringTie	exon	54334344	54334466	1000	+	.	transcript_id "STRG.37879.2"; gene_id "STRG.37879";
5B	StringTie	exon	54335125	54335415	1000	+	.	transcript_id "STRG.37879.2"; gene_id "STRG.37879";
5B	StringTie	exon	54335518	54335850	1000	+	.	transcript_id "STRG.37879.2"; gene_id "STRG.37879";
5B	StringTie	exon	54335961	54336266	1000	+	.	transcript_id "STRG.37879.2"; gene_id "STRG.37879";
5B	StringTie	exon	54336352	54336733	1000	+	.	transcript_id "STRG.37879.2"; gene_id "STRG.37879";
5B	StringTie	exon	54336813	54337808	1000	+	.	transcript_id "STRG.37879.2"; gene_id "STRG.37879";
5B	StringTie	exon	54337887	54338290	1000	+	.	transcript_id "STRG.37879.2"; gene_id "STRG.37879";
5B	StringTie	exon	54338373	54338495	1000	+	.	transcript_id "STRG.37879.2"; gene_id "STRG.37879";
5B	StringTie	exon	54338685	54338765	1000	+	.	transcript_id "STRG.37879.2"; gene_id "STRG.37879";
5B	StringTie	exon	54339075	54339128	1000	+	.	transcript_id "STRG.37879.2"; gene_id "STRG.37879";
5B	StringTie	exon	54339206	54339357	1000	+	.	transcript_id "STRG.37879.2"; gene_id "STRG.37879";
5B	StringTie	exon	54340317	54340359	1000	+	.	transcript_id "STRG.37879.2"; gene_id "STRG.37879";
5B	StringTie	exon	54344022	54344281	1000	+	.	transcript_id "STRG.37879.2"; gene_id "STRG.37879";
5B	StringTie	exon	54345080	54345189	1000	+	.	transcript_id "STRG.37879.2"; gene_id "STRG.37879";
5B	StringTie	exon	54345280	54345344	1000	+	.	transcript_id "STRG.37879.2"; gene_id "STRG.37879";
5B	StringTie	exon	54345430	54345923	1000	+	.	transcript_id "STRG.37879.2"; gene_id "STRG.37879";
5B	StringTie	transcript	54476576	54478236	1000	+	.	transcript_id "STRG.37877.1"; gene_id "STRG.37877"
5B	StringTie	exon	54476576	54476806	1000	+	.	transcript_id "STRG.37877.1"; gene_id "STRG.37877";
5B	StringTie	exon	54477014	54478236	1000	+	.	transcript_id "STRG.37877.1"; gene_id "STRG.37877";
5B	StringTie	transcript	54500905	54505598	1000	+	.	transcript_id "STRG.37880.1"; gene_id "STRG.37880"
5B	StringTie	exon	54500905	54501357	1000	+	.	transcript_id "STRG.37880.1"; gene_id "STRG.37880";
5B	StringTie	exon	54501534	54501870	1000	+	.	transcript_id "STRG.37880.1"; gene_id "STRG.37880";
5B	StringTie	exon	54503170	54503394	1000	+	.	transcript_id "STRG.37880.1"; gene_id "STRG.37880";
5B	StringTie	exon	54503735	54503948	1000	+	.	transcript_id "STRG.37880.1"; gene_id "STRG.37880";
5B	StringTie	exon	54504240	54504412	1000	+	.	transcript_id "STRG.37880.1"; gene_id "STRG.37880";
5B	StringTie	exon	54504531	54504596	1000	+	.	transcript_id "STRG.37880.1"; gene_id "STRG.37880";
5B	StringTie	exon	54504832	54505598	1000	+	.	transcript_id "STRG.37880.1"; gene_id "STRG.37880";
5B	StringTie	transcript	54505730	54510417	1000	-	.	transcript_id "STRG.37881.1"; gene_id "STRG.37881"
5B	StringTie	exon	54505730	54506311	1000	-	.	transcript_id "STRG.37881.1"; gene_id "STRG.37881";
5B	StringTie	exon	54506625	54506704	1000	-	.	transcript_id "STRG.37881.1"; gene_id "STRG.37881";
5B	StringTie	exon	54507185	54507331	1000	-	.	transcript_id "STRG.37881.1"; gene_id "STRG.37881";
5B	StringTie	exon	54507540	54507638	1000	-	.	transcript_id "STRG.37881.1"; gene_id "STRG.37881";
5B	StringTie	exon	54507723	54507881	1000	-	.	transcript_id "STRG.37881.1"; gene_id "STRG.37881";
5B	StringTie	exon	54507967	54508092	1000	-	.	transcript_id "STRG.37881.1"; gene_id "STRG.37881";
5B	StringTie	exon	54508172	54508258	1000	-	.	transcript_id "STRG.37881.1"; gene_id "STRG.37881";
5B	StringTie	exon	54508346	54508488	1000	-	.	transcript_id "STRG.37881.1"; gene_id "STRG.37881";
5B	StringTie	exon	54508586	54508720	1000	-	.	transcript_id "STRG.37881.1"; gene_id "STRG.37881";
5B	StringTie	exon	54508801	54508974	1000	-	.	transcript_id "STRG.37881.1"; gene_id "STRG.37881";
5B	StringTie	exon	54509058	54509123	1000	-	.	transcript_id "STRG.37881.1"; gene_id "STRG.37881";
5B	StringTie	exon	54509207	54509294	1000	-	.	transcript_id "STRG.37881.1"; gene_id "STRG.37881";
5B	StringTie	exon	54510198	54510417	1000	-	.	transcript_id "STRG.37881.1"; gene_id "STRG.37881";
5B	StringTie	transcript	54810632	54814950	1000	+	.	transcript_id "STRG.37882.1"; gene_id "STRG.37882"
5B	StringTie	exon	54810632	54812713	1000	+	.	transcript_id "STRG.37882.1"; gene_id "STRG.37882";
5B	StringTie	exon	54812812	54812886	1000	+	.	transcript_id "STRG.37882.1"; gene_id "STRG.37882";
5B	StringTie	exon	54813079	54814950	1000	+	.	transcript_id "STRG.37882.1"; gene_id "STRG.37882";
5B	StringTie	transcript	54812380	54822618	1000	-	.	transcript_id "STRG.37883.1"; gene_id "STRG.37883"
5B	StringTie	exon	54812380	54813356	1000	-	.	transcript_id "STRG.37883.1"; gene_id "STRG.37883";
5B	StringTie	exon	54820838	54820999	1000	-	.	transcript_id "STRG.37883.1"; gene_id "STRG.37883";
5B	StringTie	exon	54822106	54822618	1000	-	.	transcript_id "STRG.37883.1"; gene_id "STRG.37883";
5B	StringTie	transcript	54814031	54822618	1000	-	.	transcript_id "STRG.37883.2"; gene_id "STRG.37883"
5B	StringTie	exon	54814031	54814899	1000	-	.	transcript_id "STRG.37883.2"; gene_id "STRG.37883";
5B	StringTie	exon	54820838	54820999	1000	-	.	transcript_id "STRG.37883.2"; gene_id "STRG.37883";
5B	StringTie	exon	54822106	54822618	1000	-	.	transcript_id "STRG.37883.2"; gene_id "STRG.37883";
5B	StringTie	transcript	55524245	55529674	1000	+	.	transcript_id "STRG.37885.1"; gene_id "STRG.37885"
5B	StringTie	exon	55524245	55524455	1000	+	.	transcript_id "STRG.37885.1"; gene_id "STRG.37885";
5B	StringTie	exon	55524935	55525099	1000	+	.	transcript_id "STRG.37885.1"; gene_id "STRG.37885";
5B	StringTie	exon	55526440	55526594	1000	+	.	transcript_id "STRG.37885.1"; gene_id "STRG.37885";
5B	StringTie	exon	55527706	55527765	1000	+	.	transcript_id "STRG.37885.1"; gene_id "STRG.37885";
5B	StringTie	exon	55527975	55528139	1000	+	.	transcript_id "STRG.37885.1"; gene_id "STRG.37885";
5B	StringTie	exon	55528945	55529674	1000	+	.	transcript_id "STRG.37885.1"; gene_id "STRG.37885";
5B	StringTie	transcript	55751471	55757568	1000	+	.	transcript_id "STRG.37884.1"; gene_id "STRG.37884"
5B	StringTie	exon	55751471	55751867	1000	+	.	transcript_id "STRG.37884.1"; gene_id "STRG.37884";
5B	StringTie	exon	55753068	55753236	1000	+	.	transcript_id "STRG.37884.1"; gene_id "STRG.37884";
5B	StringTie	exon	55753373	55753479	1000	+	.	transcript_id "STRG.37884.1"; gene_id "STRG.37884";
5B	StringTie	exon	55753564	55753654	1000	+	.	transcript_id "STRG.37884.1"; gene_id "STRG.37884";
5B	StringTie	exon	55753751	55753846	1000	+	.	transcript_id "STRG.37884.1"; gene_id "STRG.37884";
5B	StringTie	exon	55753926	55754039	1000	+	.	transcript_id "STRG.37884.1"; gene_id "STRG.37884";
5B	StringTie	exon	55754138	55754221	1000	+	.	transcript_id "STRG.37884.1"; gene_id "STRG.37884";
5B	StringTie	exon	55754474	55754629	1000	+	.	transcript_id "STRG.37884.1"; gene_id "STRG.37884";
5B	StringTie	exon	55754708	55754782	1000	+	.	transcript_id "STRG.37884.1"; gene_id "STRG.37884";
5B	StringTie	exon	55754899	55755005	1000	+	.	transcript_id "STRG.37884.1"; gene_id "STRG.37884";
5B	StringTie	exon	55755092	55755284	1000	+	.	transcript_id "STRG.37884.1"; gene_id "STRG.37884";
5B	StringTie	exon	55755419	55755607	1000	+	.	transcript_id "STRG.37884.1"; gene_id "STRG.37884";
5B	StringTie	exon	55755697	55755777	1000	+	.	transcript_id "STRG.37884.1"; gene_id "STRG.37884";
5B	StringTie	exon	55755863	55755997	1000	+	.	transcript_id "STRG.37884.1"; gene_id "STRG.37884";
5B	StringTie	exon	55756102	55756430	1000	+	.	transcript_id "STRG.37884.1"; gene_id "STRG.37884";
5B	StringTie	exon	55756518	55756623	1000	+	.	transcript_id "STRG.37884.1"; gene_id "STRG.37884";
5B	StringTie	exon	55756736	55756885	1000	+	.	transcript_id "STRG.37884.1"; gene_id "STRG.37884";
5B	StringTie	exon	55757017	55757568	1000	+	.	transcript_id "STRG.37884.1"; gene_id "STRG.37884";
5B	StringTie	transcript	55759793	55762755	1000	-	.	transcript_id "STRG.37886.1"; gene_id "STRG.37886"
5B	StringTie	exon	55759793	55760571	1000	-	.	transcript_id "STRG.37886.1"; gene_id "STRG.37886";
5B	StringTie	exon	55762330	55762755	1000	-	.	transcript_id "STRG.37886.1"; gene_id "STRG.37886";
5B	StringTie	transcript	56164257	56172572	1000	+	.	transcript_id "STRG.37890.1"; gene_id "STRG.37890"
5B	StringTie	exon	56164257	56164542	1000	+	.	transcript_id "STRG.37890.1"; gene_id "STRG.37890";
5B	StringTie	exon	56166998	56169172	1000	+	.	transcript_id "STRG.37890.1"; gene_id "STRG.37890";
5B	StringTie	exon	56169259	56169389	1000	+	.	transcript_id "STRG.37890.1"; gene_id "STRG.37890";
5B	StringTie	exon	56169582	56169668	1000	+	.	transcript_id "STRG.37890.1"; gene_id "STRG.37890";
5B	StringTie	exon	56172254	56172572	1000	+	.	transcript_id "STRG.37890.1"; gene_id "STRG.37890";
5B	StringTie	transcript	56172684	56176433	1000	+	.	transcript_id "STRG.37891.1"; gene_id "STRG.37891"
5B	StringTie	exon	56172684	56173870	1000	+	.	transcript_id "STRG.37891.1"; gene_id "STRG.37891";
5B	StringTie	exon	56174090	56174214	1000	+	.	transcript_id "STRG.37891.1"; gene_id "STRG.37891";
5B	StringTie	exon	56174399	56176433	1000	+	.	transcript_id "STRG.37891.1"; gene_id "STRG.37891";
5B	StringTie	transcript	56302464	56307505	1000	+	.	transcript_id "STRG.37888.1"; gene_id "STRG.37888"
5B	StringTie	exon	56302464	56303536	1000	+	.	transcript_id "STRG.37888.1"; gene_id "STRG.37888";
5B	StringTie	exon	56306535	56307505	1000	+	.	transcript_id "STRG.37888.1"; gene_id "STRG.37888";
5B	StringTie	transcript	56893983	56899289	1000	+	.	transcript_id "STRG.37887.1"; gene_id "STRG.37887"
5B	StringTie	exon	56893983	56894894	1000	+	.	transcript_id "STRG.37887.1"; gene_id "STRG.37887";
5B	StringTie	exon	56896572	56897122	1000	+	.	transcript_id "STRG.37887.1"; gene_id "STRG.37887";
5B	StringTie	exon	56898338	56899289	1000	+	.	transcript_id "STRG.37887.1"; gene_id "STRG.37887";
5B	StringTie	transcript	57218120	57222586	1000	-	.	transcript_id "STRG.37889.1"; gene_id "STRG.37889"
5B	StringTie	exon	57218120	57218648	1000	-	.	transcript_id "STRG.37889.1"; gene_id "STRG.37889";
5B	StringTie	exon	57222216	57222586	1000	-	.	transcript_id "STRG.37889.1"; gene_id "STRG.37889";
5B	StringTie	transcript	57327732	57332641	1000	+	.	transcript_id "STRG.37892.1"; gene_id "STRG.37892"
5B	StringTie	exon	57327732	57332641	1000	+	.	transcript_id "STRG.37892.1"; gene_id "STRG.37892";
5B	StringTie	transcript	57336153	57337487	1000	+	.	transcript_id "STRG.37893.1"; gene_id "STRG.37893"
5B	StringTie	exon	57336153	57337487	1000	+	.	transcript_id "STRG.37893.1"; gene_id "STRG.37893";
5B	StringTie	transcript	57542959	57545365	1000	-	.	transcript_id "STRG.37894.1"; gene_id "STRG.37894"
5B	StringTie	exon	57542959	57543529	1000	-	.	transcript_id "STRG.37894.1"; gene_id "STRG.37894";
5B	StringTie	exon	57543666	57543875	1000	-	.	transcript_id "STRG.37894.1"; gene_id "STRG.37894";
5B	StringTie	exon	57544379	57545365	1000	-	.	transcript_id "STRG.37894.1"; gene_id "STRG.37894";
5B	StringTie	transcript	57542959	57545365	1000	-	.	transcript_id "STRG.37894.2"; gene_id "STRG.37894"
5B	StringTie	exon	57542959	57543529	1000	-	.	transcript_id "STRG.37894.2"; gene_id "STRG.37894";
5B	StringTie	exon	57543666	57543819	1000	-	.	transcript_id "STRG.37894.2"; gene_id "STRG.37894";
5B	StringTie	exon	57544379	57545365	1000	-	.	transcript_id "STRG.37894.2"; gene_id "STRG.37894";
5B	StringTie	transcript	57593298	57600319	1000	+	.	transcript_id "STRG.37895.1"; gene_id "STRG.37895"
5B	StringTie	exon	57593298	57593575	1000	+	.	transcript_id "STRG.37895.1"; gene_id "STRG.37895";
5B	StringTie	exon	57593786	57594280	1000	+	.	transcript_id "STRG.37895.1"; gene_id "STRG.37895";
5B	StringTie	exon	57597725	57597970	1000	+	.	transcript_id "STRG.37895.1"; gene_id "STRG.37895";
5B	StringTie	exon	57598552	57598743	1000	+	.	transcript_id "STRG.37895.1"; gene_id "STRG.37895";
5B	StringTie	exon	57599750	57600319	1000	+	.	transcript_id "STRG.37895.1"; gene_id "STRG.37895";
5B	StringTie	transcript	57680010	57686711	1000	+	.	transcript_id "STRG.37896.1"; gene_id "STRG.37896"
5B	StringTie	exon	57680010	57680817	1000	+	.	transcript_id "STRG.37896.1"; gene_id "STRG.37896";
5B	StringTie	exon	57681409	57681538	1000	+	.	transcript_id "STRG.37896.1"; gene_id "STRG.37896";
5B	StringTie	exon	57681630	57682117	1000	+	.	transcript_id "STRG.37896.1"; gene_id "STRG.37896";
5B	StringTie	exon	57682198	57682278	1000	+	.	transcript_id "STRG.37896.1"; gene_id "STRG.37896";
5B	StringTie	exon	57682419	57682517	1000	+	.	transcript_id "STRG.37896.1"; gene_id "STRG.37896";
5B	StringTie	exon	57683511	57683624	1000	+	.	transcript_id "STRG.37896.1"; gene_id "STRG.37896";
5B	StringTie	exon	57683709	57683780	1000	+	.	transcript_id "STRG.37896.1"; gene_id "STRG.37896";
5B	StringTie	exon	57684541	57684612	1000	+	.	transcript_id "STRG.37896.1"; gene_id "STRG.37896";
5B	StringTie	exon	57685345	57686711	1000	+	.	transcript_id "STRG.37896.1"; gene_id "STRG.37896";
5B	StringTie	transcript	57765675	57769385	1000	+	.	transcript_id "STRG.37897.1"; gene_id "STRG.37897"
5B	StringTie	exon	57765675	57765766	1000	+	.	transcript_id "STRG.37897.1"; gene_id "STRG.37897";
5B	StringTie	exon	57766427	57767805	1000	+	.	transcript_id "STRG.37897.1"; gene_id "STRG.37897";
5B	StringTie	exon	57768035	57768161	1000	+	.	transcript_id "STRG.37897.1"; gene_id "STRG.37897";
5B	StringTie	exon	57768527	57768628	1000	+	.	transcript_id "STRG.37897.1"; gene_id "STRG.37897";
5B	StringTie	exon	57768751	57769385	1000	+	.	transcript_id "STRG.37897.1"; gene_id "STRG.37897";
5B	StringTie	transcript	57809281	57813122	1000	+	.	transcript_id "STRG.37899.1"; gene_id "STRG.37899"
5B	StringTie	exon	57809281	57809728	1000	+	.	transcript_id "STRG.37899.1"; gene_id "STRG.37899";
5B	StringTie	exon	57809821	57810006	1000	+	.	transcript_id "STRG.37899.1"; gene_id "STRG.37899";
5B	StringTie	exon	57810094	57810178	1000	+	.	transcript_id "STRG.37899.1"; gene_id "STRG.37899";
5B	StringTie	exon	57810288	57810435	1000	+	.	transcript_id "STRG.37899.1"; gene_id "STRG.37899";
5B	StringTie	exon	57810514	57810594	1000	+	.	transcript_id "STRG.37899.1"; gene_id "STRG.37899";
5B	StringTie	exon	57810766	57810937	1000	+	.	transcript_id "STRG.37899.1"; gene_id "STRG.37899";
5B	StringTie	exon	57811989	57812148	1000	+	.	transcript_id "STRG.37899.1"; gene_id "STRG.37899";
5B	StringTie	exon	57812262	57812365	1000	+	.	transcript_id "STRG.37899.1"; gene_id "STRG.37899";
5B	StringTie	exon	57812620	57813122	1000	+	.	transcript_id "STRG.37899.1"; gene_id "STRG.37899";
5B	StringTie	transcript	57863317	57868257	1000	+	.	transcript_id "STRG.37898.1"; gene_id "STRG.37898"
5B	StringTie	exon	57863317	57863670	1000	+	.	transcript_id "STRG.37898.1"; gene_id "STRG.37898";
5B	StringTie	exon	57865154	57865272	1000	+	.	transcript_id "STRG.37898.1"; gene_id "STRG.37898";
5B	StringTie	exon	57865419	57866286	1000	+	.	transcript_id "STRG.37898.1"; gene_id "STRG.37898";
5B	StringTie	exon	57866396	57866551	1000	+	.	transcript_id "STRG.37898.1"; gene_id "STRG.37898";
5B	StringTie	exon	57867296	57868257	1000	+	.	transcript_id "STRG.37898.1"; gene_id "STRG.37898";
5B	StringTie	transcript	57871113	57875924	1000	+	.	transcript_id "STRG.37906.1"; gene_id "STRG.37906"
5B	StringTie	exon	57871113	57871285	1000	+	.	transcript_id "STRG.37906.1"; gene_id "STRG.37906";
5B	StringTie	exon	57872338	57872776	1000	+	.	transcript_id "STRG.37906.1"; gene_id "STRG.37906";
5B	StringTie	exon	57873331	57873449	1000	+	.	transcript_id "STRG.37906.1"; gene_id "STRG.37906";
5B	StringTie	exon	57873530	57873589	1000	+	.	transcript_id "STRG.37906.1"; gene_id "STRG.37906";
5B	StringTie	exon	57874247	57874471	1000	+	.	transcript_id "STRG.37906.1"; gene_id "STRG.37906";
5B	StringTie	exon	57874589	57874771	1000	+	.	transcript_id "STRG.37906.1"; gene_id "STRG.37906";
5B	StringTie	exon	57875181	57875432	1000	+	.	transcript_id "STRG.37906.1"; gene_id "STRG.37906";
5B	StringTie	exon	57875526	57875924	1000	+	.	transcript_id "STRG.37906.1"; gene_id "STRG.37906";
5B	StringTie	transcript	57871113	57875924	1000	+	.	transcript_id "STRG.37906.2"; gene_id "STRG.37906"
5B	StringTie	exon	57871113	57871443	1000	+	.	transcript_id "STRG.37906.2"; gene_id "STRG.37906";
5B	StringTie	exon	57872338	57872776	1000	+	.	transcript_id "STRG.37906.2"; gene_id "STRG.37906";
5B	StringTie	exon	57873331	57873449	1000	+	.	transcript_id "STRG.37906.2"; gene_id "STRG.37906";
5B	StringTie	exon	57873530	57873589	1000	+	.	transcript_id "STRG.37906.2"; gene_id "STRG.37906";
5B	StringTie	exon	57874247	57874471	1000	+	.	transcript_id "STRG.37906.2"; gene_id "STRG.37906";
5B	StringTie	exon	57874589	57874771	1000	+	.	transcript_id "STRG.37906.2"; gene_id "STRG.37906";
5B	StringTie	exon	57875181	57875432	1000	+	.	transcript_id "STRG.37906.2"; gene_id "STRG.37906";
5B	StringTie	exon	57875526	57875924	1000	+	.	transcript_id "STRG.37906.2"; gene_id "STRG.37906";
5B	StringTie	transcript	57999770	58001915	1000	-	.	transcript_id "STRG.37900.1"; gene_id "STRG.37900"
5B	StringTie	exon	57999770	58000960	1000	-	.	transcript_id "STRG.37900.1"; gene_id "STRG.37900";
5B	StringTie	exon	58001084	58001915	1000	-	.	transcript_id "STRG.37900.1"; gene_id "STRG.37900";
5B	StringTie	transcript	58002487	58003821	1000	-	.	transcript_id "STRG.37901.1"; gene_id "STRG.37901"
5B	StringTie	exon	58002487	58002943	1000	-	.	transcript_id "STRG.37901.1"; gene_id "STRG.37901";
5B	StringTie	exon	58003204	58003458	1000	-	.	transcript_id "STRG.37901.1"; gene_id "STRG.37901";
5B	StringTie	exon	58003573	58003821	1000	-	.	transcript_id "STRG.37901.1"; gene_id "STRG.37901";
5B	StringTie	transcript	58005677	58007715	1000	+	.	transcript_id "STRG.37902.1"; gene_id "STRG.37902"
5B	StringTie	exon	58005677	58005869	1000	+	.	transcript_id "STRG.37902.1"; gene_id "STRG.37902";
5B	StringTie	exon	58005995	58006053	1000	+	.	transcript_id "STRG.37902.1"; gene_id "STRG.37902";
5B	StringTie	exon	58006144	58006444	1000	+	.	transcript_id "STRG.37902.1"; gene_id "STRG.37902";
5B	StringTie	exon	58007343	58007715	1000	+	.	transcript_id "STRG.37902.1"; gene_id "STRG.37902";
5B	StringTie	transcript	58008386	58011033	1000	-	.	transcript_id "STRG.37903.1"; gene_id "STRG.37903"
5B	StringTie	exon	58008386	58009315	1000	-	.	transcript_id "STRG.37903.1"; gene_id "STRG.37903";
5B	StringTie	exon	58010825	58011033	1000	-	.	transcript_id "STRG.37903.1"; gene_id "STRG.37903";
5B	StringTie	transcript	58227059	58229733	1000	+	.	transcript_id "STRG.37904.1"; gene_id "STRG.37904"
5B	StringTie	exon	58227059	58227770	1000	+	.	transcript_id "STRG.37904.1"; gene_id "STRG.37904";
5B	StringTie	exon	58227896	58228030	1000	+	.	transcript_id "STRG.37904.1"; gene_id "STRG.37904";
5B	StringTie	exon	58228187	58229733	1000	+	.	transcript_id "STRG.37904.1"; gene_id "STRG.37904";
5B	StringTie	transcript	58306971	58312063	1000	+	.	transcript_id "STRG.37905.1"; gene_id "STRG.37905"
5B	StringTie	exon	58306971	58307104	1000	+	.	transcript_id "STRG.37905.1"; gene_id "STRG.37905";
5B	StringTie	exon	58307202	58307301	1000	+	.	transcript_id "STRG.37905.1"; gene_id "STRG.37905";
5B	StringTie	exon	58307423	58307556	1000	+	.	transcript_id "STRG.37905.1"; gene_id "STRG.37905";
5B	StringTie	exon	58307713	58309262	1000	+	.	transcript_id "STRG.37905.1"; gene_id "STRG.37905";
5B	StringTie	exon	58309951	58312063	1000	+	.	transcript_id "STRG.37905.1"; gene_id "STRG.37905";
5B	StringTie	transcript	58700555	58703772	1000	-	.	transcript_id "STRG.37907.1"; gene_id "STRG.37907"
5B	StringTie	exon	58700555	58701686	1000	-	.	transcript_id "STRG.37907.1"; gene_id "STRG.37907";
5B	StringTie	exon	58703226	58703552	1000	-	.	transcript_id "STRG.37907.1"; gene_id "STRG.37907";
5B	StringTie	exon	58703646	58703772	1000	-	.	transcript_id "STRG.37907.1"; gene_id "STRG.37907";
5B	StringTie	transcript	58700555	58703772	1000	-	.	transcript_id "STRG.37907.2"; gene_id "STRG.37907"
5B	StringTie	exon	58700555	58701686	1000	-	.	transcript_id "STRG.37907.2"; gene_id "STRG.37907";
5B	StringTie	exon	58701898	58702045	1000	-	.	transcript_id "STRG.37907.2"; gene_id "STRG.37907";
5B	StringTie	exon	58703226	58703552	1000	-	.	transcript_id "STRG.37907.2"; gene_id "STRG.37907";
5B	StringTie	exon	58703646	58703772	1000	-	.	transcript_id "STRG.37907.2"; gene_id "STRG.37907";
5B	StringTie	transcript	58700555	58703772	1000	-	.	transcript_id "STRG.37907.3"; gene_id "STRG.37907"
5B	StringTie	exon	58700555	58703552	1000	-	.	transcript_id "STRG.37907.3"; gene_id "STRG.37907";
5B	StringTie	exon	58703646	58703772	1000	-	.	transcript_id "STRG.37907.3"; gene_id "STRG.37907";
5B	StringTie	transcript	58700555	58703772	1000	-	.	transcript_id "STRG.37907.4"; gene_id "STRG.37907"
5B	StringTie	exon	58700555	58701686	1000	-	.	transcript_id "STRG.37907.4"; gene_id "STRG.37907";
5B	StringTie	exon	58701898	58703552	1000	-	.	transcript_id "STRG.37907.4"; gene_id "STRG.37907";
5B	StringTie	exon	58703646	58703772	1000	-	.	transcript_id "STRG.37907.4"; gene_id "STRG.37907";
5B	StringTie	transcript	59023683	59036432	1000	-	.	transcript_id "STRG.37909.1"; gene_id "STRG.37909"
5B	StringTie	exon	59023683	59024378	1000	-	.	transcript_id "STRG.37909.1"; gene_id "STRG.37909";
5B	StringTie	exon	59024539	59024677	1000	-	.	transcript_id "STRG.37909.1"; gene_id "STRG.37909";
5B	StringTie	exon	59024763	59024840	1000	-	.	transcript_id "STRG.37909.1"; gene_id "STRG.37909";
5B	StringTie	exon	59025631	59025799	1000	-	.	transcript_id "STRG.37909.1"; gene_id "STRG.37909";
5B	StringTie	exon	59025910	59026026	1000	-	.	transcript_id "STRG.37909.1"; gene_id "STRG.37909";
5B	StringTie	exon	59026125	59026271	1000	-	.	transcript_id "STRG.37909.1"; gene_id "STRG.37909";
5B	StringTie	exon	59026365	59026550	1000	-	.	transcript_id "STRG.37909.1"; gene_id "STRG.37909";
5B	StringTie	exon	59026637	59026885	1000	-	.	transcript_id "STRG.37909.1"; gene_id "STRG.37909";
5B	StringTie	exon	59027302	59027538	1000	-	.	transcript_id "STRG.37909.1"; gene_id "STRG.37909";
5B	StringTie	exon	59027619	59027781	1000	-	.	transcript_id "STRG.37909.1"; gene_id "STRG.37909";
5B	StringTie	exon	59027866	59027987	1000	-	.	transcript_id "STRG.37909.1"; gene_id "STRG.37909";
5B	StringTie	exon	59028102	59028194	1000	-	.	transcript_id "STRG.37909.1"; gene_id "STRG.37909";
5B	StringTie	exon	59028584	59028724	1000	-	.	transcript_id "STRG.37909.1"; gene_id "STRG.37909";
5B	StringTie	exon	59028798	59028881	1000	-	.	transcript_id "STRG.37909.1"; gene_id "STRG.37909";
5B	StringTie	exon	59028963	59029073	1000	-	.	transcript_id "STRG.37909.1"; gene_id "STRG.37909";
5B	StringTie	exon	59029157	59029255	1000	-	.	transcript_id "STRG.37909.1"; gene_id "STRG.37909";
5B	StringTie	exon	59029459	59029560	1000	-	.	transcript_id "STRG.37909.1"; gene_id "STRG.37909";
5B	StringTie	exon	59030295	59030379	1000	-	.	transcript_id "STRG.37909.1"; gene_id "STRG.37909";
5B	StringTie	exon	59030646	59030728	1000	-	.	transcript_id "STRG.37909.1"; gene_id "STRG.37909";
5B	StringTie	exon	59030811	59030861	1000	-	.	transcript_id "STRG.37909.1"; gene_id "STRG.37909";
5B	StringTie	exon	59031062	59031185	1000	-	.	transcript_id "STRG.37909.1"; gene_id "STRG.37909";
5B	StringTie	exon	59031267	59031424	1000	-	.	transcript_id "STRG.37909.1"; gene_id "STRG.37909";
5B	StringTie	exon	59031507	59031621	1000	-	.	transcript_id "STRG.37909.1"; gene_id "STRG.37909";
5B	StringTie	exon	59031865	59031994	1000	-	.	transcript_id "STRG.37909.1"; gene_id "STRG.37909";
5B	StringTie	exon	59032098	59032263	1000	-	.	transcript_id "STRG.37909.1"; gene_id "STRG.37909";
5B	StringTie	exon	59032714	59032921	1000	-	.	transcript_id "STRG.37909.1"; gene_id "STRG.37909";
5B	StringTie	exon	59033688	59033857	1000	-	.	transcript_id "STRG.37909.1"; gene_id "STRG.37909";
5B	StringTie	exon	59033945	59034027	1000	-	.	transcript_id "STRG.37909.1"; gene_id "STRG.37909";
5B	StringTie	exon	59036230	59036432	1000	-	.	transcript_id "STRG.37909.1"; gene_id "STRG.37909";
5B	StringTie	transcript	59449671	59451604	1000	+	.	transcript_id "STRG.37908.1"; gene_id "STRG.37908"
5B	StringTie	exon	59449671	59450863	1000	+	.	transcript_id "STRG.37908.1"; gene_id "STRG.37908";
5B	StringTie	exon	59450954	59451604	1000	+	.	transcript_id "STRG.37908.1"; gene_id "STRG.37908";
5B	StringTie	transcript	59903676	59907889	1000	+	.	transcript_id "STRG.37910.1"; gene_id "STRG.37910"
5B	StringTie	exon	59903676	59904217	1000	+	.	transcript_id "STRG.37910.1"; gene_id "STRG.37910";
5B	StringTie	exon	59904960	59905087	1000	+	.	transcript_id "STRG.37910.1"; gene_id "STRG.37910";
5B	StringTie	exon	59905194	59905602	1000	+	.	transcript_id "STRG.37910.1"; gene_id "STRG.37910";
5B	StringTie	exon	59906129	59906227	1000	+	.	transcript_id "STRG.37910.1"; gene_id "STRG.37910";
5B	StringTie	exon	59906330	59906554	1000	+	.	transcript_id "STRG.37910.1"; gene_id "STRG.37910";
5B	StringTie	exon	59906688	59906849	1000	+	.	transcript_id "STRG.37910.1"; gene_id "STRG.37910";
5B	StringTie	exon	59906930	59907889	1000	+	.	transcript_id "STRG.37910.1"; gene_id "STRG.37910";
5B	StringTie	transcript	59979940	59984793	1000	-	.	transcript_id "STRG.37911.1"; gene_id "STRG.37911"
5B	StringTie	exon	59979940	59982065	1000	-	.	transcript_id "STRG.37911.1"; gene_id "STRG.37911";
5B	StringTie	exon	59982880	59984793	1000	-	.	transcript_id "STRG.37911.1"; gene_id "STRG.37911";
5B	StringTie	transcript	60164710	60170442	1000	+	.	transcript_id "STRG.37912.1"; gene_id "STRG.37912"
5B	StringTie	exon	60164710	60165090	1000	+	.	transcript_id "STRG.37912.1"; gene_id "STRG.37912";
5B	StringTie	exon	60165569	60165962	1000	+	.	transcript_id "STRG.37912.1"; gene_id "STRG.37912";
5B	StringTie	exon	60166874	60166956	1000	+	.	transcript_id "STRG.37912.1"; gene_id "STRG.37912";
5B	StringTie	exon	60167049	60167202	1000	+	.	transcript_id "STRG.37912.1"; gene_id "STRG.37912";
5B	StringTie	exon	60167365	60167551	1000	+	.	transcript_id "STRG.37912.1"; gene_id "STRG.37912";
5B	StringTie	exon	60167687	60167813	1000	+	.	transcript_id "STRG.37912.1"; gene_id "STRG.37912";
5B	StringTie	exon	60168208	60168358	1000	+	.	transcript_id "STRG.37912.1"; gene_id "STRG.37912";
5B	StringTie	exon	60168435	60168484	1000	+	.	transcript_id "STRG.37912.1"; gene_id "STRG.37912";
5B	StringTie	exon	60168714	60168885	1000	+	.	transcript_id "STRG.37912.1"; gene_id "STRG.37912";
5B	StringTie	exon	60168982	60169108	1000	+	.	transcript_id "STRG.37912.1"; gene_id "STRG.37912";
5B	StringTie	exon	60169212	60169303	1000	+	.	transcript_id "STRG.37912.1"; gene_id "STRG.37912";
5B	StringTie	exon	60169864	60170442	1000	+	.	transcript_id "STRG.37912.1"; gene_id "STRG.37912";
5B	StringTie	transcript	60446418	60449693	1000	-	.	transcript_id "STRG.37913.1"; gene_id "STRG.37913"
5B	StringTie	exon	60446418	60449117	1000	-	.	transcript_id "STRG.37913.1"; gene_id "STRG.37913";
5B	StringTie	exon	60449386	60449693	1000	-	.	transcript_id "STRG.37913.1"; gene_id "STRG.37913";
5B	StringTie	transcript	60467598	60470079	1000	-	.	transcript_id "STRG.37914.1"; gene_id "STRG.37914"
5B	StringTie	exon	60467598	60470079	1000	-	.	transcript_id "STRG.37914.1"; gene_id "STRG.37914";
5B	StringTie	transcript	60467598	60470079	1000	-	.	transcript_id "STRG.37914.2"; gene_id "STRG.37914"
5B	StringTie	exon	60467598	60469216	1000	-	.	transcript_id "STRG.37914.2"; gene_id "STRG.37914";
5B	StringTie	exon	60469325	60470079	1000	-	.	transcript_id "STRG.37914.2"; gene_id "STRG.37914";
5B	StringTie	transcript	60655690	60658539	1000	-	.	transcript_id "STRG.37915.1"; gene_id "STRG.37915"
5B	StringTie	exon	60655690	60656180	1000	-	.	transcript_id "STRG.37915.1"; gene_id "STRG.37915";
5B	StringTie	exon	60656269	60656443	1000	-	.	transcript_id "STRG.37915.1"; gene_id "STRG.37915";
5B	StringTie	exon	60656551	60656617	1000	-	.	transcript_id "STRG.37915.1"; gene_id "STRG.37915";
5B	StringTie	exon	60657653	60657872	1000	-	.	transcript_id "STRG.37915.1"; gene_id "STRG.37915";
5B	StringTie	exon	60658350	60658539	1000	-	.	transcript_id "STRG.37915.1"; gene_id "STRG.37915";
5B	StringTie	transcript	60795069	60797312	1000	-	.	transcript_id "STRG.37916.1"; gene_id "STRG.37916"
5B	StringTie	exon	60795069	60795916	1000	-	.	transcript_id "STRG.37916.1"; gene_id "STRG.37916";
5B	StringTie	exon	60796001	60797312	1000	-	.	transcript_id "STRG.37916.1"; gene_id "STRG.37916";
5B	StringTie	transcript	60857656	60859168	1000	-	.	transcript_id "STRG.37917.1"; gene_id "STRG.37917"
5B	StringTie	exon	60857656	60858129	1000	-	.	transcript_id "STRG.37917.1"; gene_id "STRG.37917";
5B	StringTie	exon	60858251	60858825	1000	-	.	transcript_id "STRG.37917.1"; gene_id "STRG.37917";
5B	StringTie	exon	60858911	60859168	1000	-	.	transcript_id "STRG.37917.1"; gene_id "STRG.37917";
5B	StringTie	transcript	60857656	60859168	1000	-	.	transcript_id "STRG.37917.2"; gene_id "STRG.37917"
5B	StringTie	exon	60857656	60858129	1000	-	.	transcript_id "STRG.37917.2"; gene_id "STRG.37917";
5B	StringTie	exon	60858251	60859168	1000	-	.	transcript_id "STRG.37917.2"; gene_id "STRG.37917";
5B	StringTie	transcript	60857656	60859168	1000	-	.	transcript_id "STRG.37917.3"; gene_id "STRG.37917"
5B	StringTie	exon	60857656	60858825	1000	-	.	transcript_id "STRG.37917.3"; gene_id "STRG.37917";
5B	StringTie	exon	60858911	60859168	1000	-	.	transcript_id "STRG.37917.3"; gene_id "STRG.37917";
5B	StringTie	transcript	60917122	60919145	1000	+	.	transcript_id "STRG.37918.1"; gene_id "STRG.37918"
5B	StringTie	exon	60917122	60917268	1000	+	.	transcript_id "STRG.37918.1"; gene_id "STRG.37918";
5B	StringTie	exon	60917379	60919145	1000	+	.	transcript_id "STRG.37918.1"; gene_id "STRG.37918";
5B	StringTie	transcript	61049119	61054232	1000	-	.	transcript_id "STRG.37919.1"; gene_id "STRG.37919"
5B	StringTie	exon	61049119	61049489	1000	-	.	transcript_id "STRG.37919.1"; gene_id "STRG.37919";
5B	StringTie	exon	61049586	61049735	1000	-	.	transcript_id "STRG.37919.1"; gene_id "STRG.37919";
5B	StringTie	exon	61050051	61050185	1000	-	.	transcript_id "STRG.37919.1"; gene_id "STRG.37919";
5B	StringTie	exon	61050472	61050530	1000	-	.	transcript_id "STRG.37919.1"; gene_id "STRG.37919";
5B	StringTie	exon	61050618	61050734	1000	-	.	transcript_id "STRG.37919.1"; gene_id "STRG.37919";
5B	StringTie	exon	61051062	61051242	1000	-	.	transcript_id "STRG.37919.1"; gene_id "STRG.37919";
5B	StringTie	exon	61051585	61051668	1000	-	.	transcript_id "STRG.37919.1"; gene_id "STRG.37919";
5B	StringTie	exon	61051749	61051817	1000	-	.	transcript_id "STRG.37919.1"; gene_id "STRG.37919";
5B	StringTie	exon	61052380	61052520	1000	-	.	transcript_id "STRG.37919.1"; gene_id "STRG.37919";
5B	StringTie	exon	61053497	61053589	1000	-	.	transcript_id "STRG.37919.1"; gene_id "STRG.37919";
5B	StringTie	exon	61053721	61053849	1000	-	.	transcript_id "STRG.37919.1"; gene_id "STRG.37919";
5B	StringTie	exon	61053970	61054232	1000	-	.	transcript_id "STRG.37919.1"; gene_id "STRG.37919";
5B	StringTie	transcript	61346790	61350264	1000	+	.	transcript_id "STRG.37921.1"; gene_id "STRG.37921"
5B	StringTie	exon	61346790	61346930	1000	+	.	transcript_id "STRG.37921.1"; gene_id "STRG.37921";
5B	StringTie	exon	61347511	61347656	1000	+	.	transcript_id "STRG.37921.1"; gene_id "STRG.37921";
5B	StringTie	exon	61347735	61347850	1000	+	.	transcript_id "STRG.37921.1"; gene_id "STRG.37921";
5B	StringTie	exon	61348090	61348300	1000	+	.	transcript_id "STRG.37921.1"; gene_id "STRG.37921";
5B	StringTie	exon	61348394	61348631	1000	+	.	transcript_id "STRG.37921.1"; gene_id "STRG.37921";
5B	StringTie	exon	61348734	61348884	1000	+	.	transcript_id "STRG.37921.1"; gene_id "STRG.37921";
5B	StringTie	exon	61349487	61350264	1000	+	.	transcript_id "STRG.37921.1"; gene_id "STRG.37921";
5B	StringTie	transcript	61346790	61350264	1000	+	.	transcript_id "STRG.37921.2"; gene_id "STRG.37921"
5B	StringTie	exon	61346790	61347021	1000	+	.	transcript_id "STRG.37921.2"; gene_id "STRG.37921";
5B	StringTie	exon	61347511	61347656	1000	+	.	transcript_id "STRG.37921.2"; gene_id "STRG.37921";
5B	StringTie	exon	61347735	61347850	1000	+	.	transcript_id "STRG.37921.2"; gene_id "STRG.37921";
5B	StringTie	exon	61348090	61348300	1000	+	.	transcript_id "STRG.37921.2"; gene_id "STRG.37921";
5B	StringTie	exon	61348394	61348631	1000	+	.	transcript_id "STRG.37921.2"; gene_id "STRG.37921";
5B	StringTie	exon	61348734	61348884	1000	+	.	transcript_id "STRG.37921.2"; gene_id "STRG.37921";
5B	StringTie	exon	61349487	61350264	1000	+	.	transcript_id "STRG.37921.2"; gene_id "STRG.37921";
5B	StringTie	transcript	61351204	61354314	1000	-	.	transcript_id "STRG.37920.1"; gene_id "STRG.37920"
5B	StringTie	exon	61351204	61353951	1000	-	.	transcript_id "STRG.37920.1"; gene_id "STRG.37920";
5B	StringTie	exon	61354077	61354314	1000	-	.	transcript_id "STRG.37920.1"; gene_id "STRG.37920";
5B	StringTie	transcript	61612508	61616282	1000	+	.	transcript_id "STRG.37922.1"; gene_id "STRG.37922"
5B	StringTie	exon	61612508	61612839	1000	+	.	transcript_id "STRG.37922.1"; gene_id "STRG.37922";
5B	StringTie	exon	61613189	61613302	1000	+	.	transcript_id "STRG.37922.1"; gene_id "STRG.37922";
5B	StringTie	exon	61614389	61614511	1000	+	.	transcript_id "STRG.37922.1"; gene_id "STRG.37922";
5B	StringTie	exon	61615264	61615373	1000	+	.	transcript_id "STRG.37922.1"; gene_id "STRG.37922";
5B	StringTie	exon	61615460	61615537	1000	+	.	transcript_id "STRG.37922.1"; gene_id "STRG.37922";
5B	StringTie	exon	61615628	61615699	1000	+	.	transcript_id "STRG.37922.1"; gene_id "STRG.37922";
5B	StringTie	exon	61615813	61616282	1000	+	.	transcript_id "STRG.37922.1"; gene_id "STRG.37922";
5B	StringTie	transcript	61621572	61626746	1000	-	.	transcript_id "STRG.37923.1"; gene_id "STRG.37923"
5B	StringTie	exon	61621572	61622426	1000	-	.	transcript_id "STRG.37923.1"; gene_id "STRG.37923";
5B	StringTie	exon	61623643	61623905	1000	-	.	transcript_id "STRG.37923.1"; gene_id "STRG.37923";
5B	StringTie	exon	61626385	61626746	1000	-	.	transcript_id "STRG.37923.1"; gene_id "STRG.37923";
5B	StringTie	transcript	61621572	61626746	1000	-	.	transcript_id "STRG.37923.2"; gene_id "STRG.37923"
5B	StringTie	exon	61621572	61622423	1000	-	.	transcript_id "STRG.37923.2"; gene_id "STRG.37923";
5B	StringTie	exon	61623643	61623905	1000	-	.	transcript_id "STRG.37923.2"; gene_id "STRG.37923";
5B	StringTie	exon	61626385	61626746	1000	-	.	transcript_id "STRG.37923.2"; gene_id "STRG.37923";
5B	StringTie	transcript	61631751	61637574	1000	-	.	transcript_id "STRG.37925.1"; gene_id "STRG.37925"
5B	StringTie	exon	61631751	61632317	1000	-	.	transcript_id "STRG.37925.1"; gene_id "STRG.37925";
5B	StringTie	exon	61633072	61633271	1000	-	.	transcript_id "STRG.37925.1"; gene_id "STRG.37925";
5B	StringTie	exon	61633359	61633599	1000	-	.	transcript_id "STRG.37925.1"; gene_id "STRG.37925";
5B	StringTie	exon	61634227	61634310	1000	-	.	transcript_id "STRG.37925.1"; gene_id "STRG.37925";
5B	StringTie	exon	61634842	61635004	1000	-	.	transcript_id "STRG.37925.1"; gene_id "STRG.37925";
5B	StringTie	exon	61635148	61635381	1000	-	.	transcript_id "STRG.37925.1"; gene_id "STRG.37925";
5B	StringTie	exon	61635477	61635604	1000	-	.	transcript_id "STRG.37925.1"; gene_id "STRG.37925";
5B	StringTie	exon	61636225	61636305	1000	-	.	transcript_id "STRG.37925.1"; gene_id "STRG.37925";
5B	StringTie	exon	61636430	61636504	1000	-	.	transcript_id "STRG.37925.1"; gene_id "STRG.37925";
5B	StringTie	exon	61636908	61636991	1000	-	.	transcript_id "STRG.37925.1"; gene_id "STRG.37925";
5B	StringTie	exon	61637089	61637184	1000	-	.	transcript_id "STRG.37925.1"; gene_id "STRG.37925";
5B	StringTie	exon	61637389	61637574	1000	-	.	transcript_id "STRG.37925.1"; gene_id "STRG.37925";
5B	StringTie	transcript	61631751	61637574	1000	-	.	transcript_id "STRG.37925.2"; gene_id "STRG.37925"
5B	StringTie	exon	61631751	61632317	1000	-	.	transcript_id "STRG.37925.2"; gene_id "STRG.37925";
5B	StringTie	exon	61633072	61633271	1000	-	.	transcript_id "STRG.37925.2"; gene_id "STRG.37925";
5B	StringTie	exon	61633359	61633599	1000	-	.	transcript_id "STRG.37925.2"; gene_id "STRG.37925";
5B	StringTie	exon	61634227	61634310	1000	-	.	transcript_id "STRG.37925.2"; gene_id "STRG.37925";
5B	StringTie	exon	61634842	61635004	1000	-	.	transcript_id "STRG.37925.2"; gene_id "STRG.37925";
5B	StringTie	exon	61635148	61635381	1000	-	.	transcript_id "STRG.37925.2"; gene_id "STRG.37925";
5B	StringTie	exon	61635477	61635604	1000	-	.	transcript_id "STRG.37925.2"; gene_id "STRG.37925";
5B	StringTie	exon	61636225	61636305	1000	-	.	transcript_id "STRG.37925.2"; gene_id "STRG.37925";
5B	StringTie	exon	61636908	61636991	1000	-	.	transcript_id "STRG.37925.2"; gene_id "STRG.37925";
5B	StringTie	exon	61637089	61637184	1000	-	.	transcript_id "STRG.37925.2"; gene_id "STRG.37925";
5B	StringTie	exon	61637389	61637574	1000	-	.	transcript_id "STRG.37925.2"; gene_id "STRG.37925";
5B	StringTie	transcript	61632940	61637574	1000	-	.	transcript_id "STRG.37925.3"; gene_id "STRG.37925"
5B	StringTie	exon	61632940	61633271	1000	-	.	transcript_id "STRG.37925.3"; gene_id "STRG.37925";
5B	StringTie	exon	61633359	61633599	1000	-	.	transcript_id "STRG.37925.3"; gene_id "STRG.37925";
5B	StringTie	exon	61634227	61634310	1000	-	.	transcript_id "STRG.37925.3"; gene_id "STRG.37925";
5B	StringTie	exon	61634842	61635004	1000	-	.	transcript_id "STRG.37925.3"; gene_id "STRG.37925";
5B	StringTie	exon	61635148	61635381	1000	-	.	transcript_id "STRG.37925.3"; gene_id "STRG.37925";
5B	StringTie	exon	61635477	61635604	1000	-	.	transcript_id "STRG.37925.3"; gene_id "STRG.37925";
5B	StringTie	exon	61636225	61636305	1000	-	.	transcript_id "STRG.37925.3"; gene_id "STRG.37925";
5B	StringTie	exon	61636430	61636504	1000	-	.	transcript_id "STRG.37925.3"; gene_id "STRG.37925";
5B	StringTie	exon	61636908	61636991	1000	-	.	transcript_id "STRG.37925.3"; gene_id "STRG.37925";
5B	StringTie	exon	61637089	61637184	1000	-	.	transcript_id "STRG.37925.3"; gene_id "STRG.37925";
5B	StringTie	exon	61637389	61637574	1000	-	.	transcript_id "STRG.37925.3"; gene_id "STRG.37925";
5B	StringTie	transcript	62244345	62245339	1000	+	.	transcript_id "STRG.37924.1"; gene_id "STRG.37924"
5B	StringTie	exon	62244345	62244394	1000	+	.	transcript_id "STRG.37924.1"; gene_id "STRG.37924";
5B	StringTie	exon	62244476	62245339	1000	+	.	transcript_id "STRG.37924.1"; gene_id "STRG.37924";
5B	StringTie	transcript	62379702	62381839	1000	-	.	transcript_id "STRG.37926.1"; gene_id "STRG.37926"
5B	StringTie	exon	62379702	62380216	1000	-	.	transcript_id "STRG.37926.1"; gene_id "STRG.37926";
5B	StringTie	exon	62380344	62380409	1000	-	.	transcript_id "STRG.37926.1"; gene_id "STRG.37926";
5B	StringTie	exon	62380504	62381197	1000	-	.	transcript_id "STRG.37926.1"; gene_id "STRG.37926";
5B	StringTie	exon	62381291	62381385	1000	-	.	transcript_id "STRG.37926.1"; gene_id "STRG.37926";
5B	StringTie	exon	62381574	62381839	1000	-	.	transcript_id "STRG.37926.1"; gene_id "STRG.37926";
5B	StringTie	transcript	63179310	63187345	1000	-	.	transcript_id "STRG.37927.1"; gene_id "STRG.37927"
5B	StringTie	exon	63179310	63180203	1000	-	.	transcript_id "STRG.37927.1"; gene_id "STRG.37927";
5B	StringTie	exon	63180300	63180356	1000	-	.	transcript_id "STRG.37927.1"; gene_id "STRG.37927";
5B	StringTie	exon	63180474	63180558	1000	-	.	transcript_id "STRG.37927.1"; gene_id "STRG.37927";
5B	StringTie	exon	63180762	63180809	1000	-	.	transcript_id "STRG.37927.1"; gene_id "STRG.37927";
5B	StringTie	exon	63181846	63181959	1000	-	.	transcript_id "STRG.37927.1"; gene_id "STRG.37927";
5B	StringTie	exon	63182032	63182163	1000	-	.	transcript_id "STRG.37927.1"; gene_id "STRG.37927";
5B	StringTie	exon	63182271	63182355	1000	-	.	transcript_id "STRG.37927.1"; gene_id "STRG.37927";
5B	StringTie	exon	63182430	63182509	1000	-	.	transcript_id "STRG.37927.1"; gene_id "STRG.37927";
5B	StringTie	exon	63183104	63183341	1000	-	.	transcript_id "STRG.37927.1"; gene_id "STRG.37927";
5B	StringTie	exon	63183494	63183735	1000	-	.	transcript_id "STRG.37927.1"; gene_id "STRG.37927";
5B	StringTie	exon	63183814	63183897	1000	-	.	transcript_id "STRG.37927.1"; gene_id "STRG.37927";
5B	StringTie	exon	63183988	63184162	1000	-	.	transcript_id "STRG.37927.1"; gene_id "STRG.37927";
5B	StringTie	exon	63186679	63187345	1000	-	.	transcript_id "STRG.37927.1"; gene_id "STRG.37927";
5B	StringTie	transcript	63211159	63214531	1000	-	.	transcript_id "STRG.37928.1"; gene_id "STRG.37928"
5B	StringTie	exon	63211159	63213393	1000	-	.	transcript_id "STRG.37928.1"; gene_id "STRG.37928";
5B	StringTie	exon	63214311	63214531	1000	-	.	transcript_id "STRG.37928.1"; gene_id "STRG.37928";
5B	StringTie	transcript	63278951	63285730	1000	+	.	transcript_id "STRG.37930.1"; gene_id "STRG.37930"
5B	StringTie	exon	63278951	63279221	1000	+	.	transcript_id "STRG.37930.1"; gene_id "STRG.37930";
5B	StringTie	exon	63279341	63279535	1000	+	.	transcript_id "STRG.37930.1"; gene_id "STRG.37930";
5B	StringTie	exon	63279626	63279826	1000	+	.	transcript_id "STRG.37930.1"; gene_id "STRG.37930";
5B	StringTie	exon	63279929	63280325	1000	+	.	transcript_id "STRG.37930.1"; gene_id "STRG.37930";
5B	StringTie	exon	63280448	63280566	1000	+	.	transcript_id "STRG.37930.1"; gene_id "STRG.37930";
5B	StringTie	exon	63281533	63281610	1000	+	.	transcript_id "STRG.37930.1"; gene_id "STRG.37930";
5B	StringTie	exon	63281788	63281922	1000	+	.	transcript_id "STRG.37930.1"; gene_id "STRG.37930";
5B	StringTie	exon	63282000	63282044	1000	+	.	transcript_id "STRG.37930.1"; gene_id "STRG.37930";
5B	StringTie	exon	63282468	63282634	1000	+	.	transcript_id "STRG.37930.1"; gene_id "STRG.37930";
5B	StringTie	exon	63282753	63282831	1000	+	.	transcript_id "STRG.37930.1"; gene_id "STRG.37930";
5B	StringTie	exon	63282909	63282991	1000	+	.	transcript_id "STRG.37930.1"; gene_id "STRG.37930";
5B	StringTie	exon	63283109	63283238	1000	+	.	transcript_id "STRG.37930.1"; gene_id "STRG.37930";
5B	StringTie	exon	63283318	63283450	1000	+	.	transcript_id "STRG.37930.1"; gene_id "STRG.37930";
5B	StringTie	exon	63283976	63284124	1000	+	.	transcript_id "STRG.37930.1"; gene_id "STRG.37930";
5B	StringTie	exon	63284623	63284818	1000	+	.	transcript_id "STRG.37930.1"; gene_id "STRG.37930";
5B	StringTie	exon	63284989	63285730	1000	+	.	transcript_id "STRG.37930.1"; gene_id "STRG.37930";
5B	StringTie	transcript	63754772	63771040	1000	+	.	transcript_id "STRG.37929.1"; gene_id "STRG.37929"
5B	StringTie	exon	63754772	63755094	1000	+	.	transcript_id "STRG.37929.1"; gene_id "STRG.37929";
5B	StringTie	exon	63755491	63755565	1000	+	.	transcript_id "STRG.37929.1"; gene_id "STRG.37929";
5B	StringTie	exon	63755643	63756189	1000	+	.	transcript_id "STRG.37929.1"; gene_id "STRG.37929";
5B	StringTie	exon	63756635	63757019	1000	+	.	transcript_id "STRG.37929.1"; gene_id "STRG.37929";
5B	StringTie	exon	63769415	63769629	1000	+	.	transcript_id "STRG.37929.1"; gene_id "STRG.37929";
5B	StringTie	exon	63769718	63769874	1000	+	.	transcript_id "STRG.37929.1"; gene_id "STRG.37929";
5B	StringTie	exon	63770420	63771040	1000	+	.	transcript_id "STRG.37929.1"; gene_id "STRG.37929";
5B	StringTie	transcript	64411612	64414303	1000	-	.	transcript_id "STRG.37931.1"; gene_id "STRG.37931"
5B	StringTie	exon	64411612	64411983	1000	-	.	transcript_id "STRG.37931.1"; gene_id "STRG.37931";
5B	StringTie	exon	64412072	64412131	1000	-	.	transcript_id "STRG.37931.1"; gene_id "STRG.37931";
5B	StringTie	exon	64412412	64412473	1000	-	.	transcript_id "STRG.37931.1"; gene_id "STRG.37931";
5B	StringTie	exon	64412719	64412794	1000	-	.	transcript_id "STRG.37931.1"; gene_id "STRG.37931";
5B	StringTie	exon	64413005	64413058	1000	-	.	transcript_id "STRG.37931.1"; gene_id "STRG.37931";
5B	StringTie	exon	64413483	64413554	1000	-	.	transcript_id "STRG.37931.1"; gene_id "STRG.37931";
5B	StringTie	exon	64413669	64413754	1000	-	.	transcript_id "STRG.37931.1"; gene_id "STRG.37931";
5B	StringTie	exon	64413888	64413944	1000	-	.	transcript_id "STRG.37931.1"; gene_id "STRG.37931";
5B	StringTie	exon	64414049	64414303	1000	-	.	transcript_id "STRG.37931.1"; gene_id "STRG.37931";
5B	StringTie	transcript	64418021	64421592	1000	-	.	transcript_id "STRG.37932.1"; gene_id "STRG.37932"
5B	StringTie	exon	64418021	64418250	1000	-	.	transcript_id "STRG.37932.1"; gene_id "STRG.37932";
5B	StringTie	exon	64419678	64421592	1000	-	.	transcript_id "STRG.37932.1"; gene_id "STRG.37932";
5B	StringTie	transcript	65327363	65330191	1000	+	.	transcript_id "STRG.37933.1"; gene_id "STRG.37933"
5B	StringTie	exon	65327363	65327664	1000	+	.	transcript_id "STRG.37933.1"; gene_id "STRG.37933";
5B	StringTie	exon	65327799	65327951	1000	+	.	transcript_id "STRG.37933.1"; gene_id "STRG.37933";
5B	StringTie	exon	65328044	65328137	1000	+	.	transcript_id "STRG.37933.1"; gene_id "STRG.37933";
5B	StringTie	exon	65328242	65328324	1000	+	.	transcript_id "STRG.37933.1"; gene_id "STRG.37933";
5B	StringTie	exon	65328428	65328581	1000	+	.	transcript_id "STRG.37933.1"; gene_id "STRG.37933";
5B	StringTie	exon	65328858	65330191	1000	+	.	transcript_id "STRG.37933.1"; gene_id "STRG.37933";
5B	StringTie	transcript	65646034	65648928	1000	-	.	transcript_id "STRG.37934.1"; gene_id "STRG.37934"
5B	StringTie	exon	65646034	65648928	1000	-	.	transcript_id "STRG.37934.1"; gene_id "STRG.37934";
5B	StringTie	transcript	65653632	65655999	1000	+	.	transcript_id "STRG.37935.1"; gene_id "STRG.37935"
5B	StringTie	exon	65653632	65655999	1000	+	.	transcript_id "STRG.37935.1"; gene_id "STRG.37935";
5B	StringTie	transcript	65664404	65668092	1000	+	.	transcript_id "STRG.37936.2"; gene_id "STRG.37936"
5B	StringTie	exon	65664404	65665325	1000	+	.	transcript_id "STRG.37936.2"; gene_id "STRG.37936";
5B	StringTie	exon	65666614	65667179	1000	+	.	transcript_id "STRG.37936.2"; gene_id "STRG.37936";
5B	StringTie	exon	65667258	65668092	1000	+	.	transcript_id "STRG.37936.2"; gene_id "STRG.37936";
5B	StringTie	transcript	65664404	65677658	1000	+	.	transcript_id "STRG.37936.1"; gene_id "STRG.37936"
5B	StringTie	exon	65664404	65665325	1000	+	.	transcript_id "STRG.37936.1"; gene_id "STRG.37936";
5B	StringTie	exon	65676035	65676596	1000	+	.	transcript_id "STRG.37936.1"; gene_id "STRG.37936";
5B	StringTie	exon	65676763	65677658	1000	+	.	transcript_id "STRG.37936.1"; gene_id "STRG.37936";
5B	StringTie	transcript	65668949	65677658	1000	+	.	transcript_id "STRG.37936.3"; gene_id "STRG.37936"
5B	StringTie	exon	65668949	65669794	1000	+	.	transcript_id "STRG.37936.3"; gene_id "STRG.37936";
5B	StringTie	exon	65676035	65676596	1000	+	.	transcript_id "STRG.37936.3"; gene_id "STRG.37936";
5B	StringTie	exon	65676763	65677658	1000	+	.	transcript_id "STRG.37936.3"; gene_id "STRG.37936";
5B	StringTie	transcript	65668949	65677658	1000	+	.	transcript_id "STRG.37936.4"; gene_id "STRG.37936"
5B	StringTie	exon	65668949	65675945	1000	+	.	transcript_id "STRG.37936.4"; gene_id "STRG.37936";
5B	StringTie	exon	65676035	65676596	1000	+	.	transcript_id "STRG.37936.4"; gene_id "STRG.37936";
5B	StringTie	exon	65676763	65677658	1000	+	.	transcript_id "STRG.37936.4"; gene_id "STRG.37936";
5B	StringTie	transcript	65741250	65757719	1000	-	.	transcript_id "STRG.37939.1"; gene_id "STRG.37939"
5B	StringTie	exon	65741250	65742794	1000	-	.	transcript_id "STRG.37939.1"; gene_id "STRG.37939";
5B	StringTie	exon	65743150	65743226	1000	-	.	transcript_id "STRG.37939.1"; gene_id "STRG.37939";
5B	StringTie	exon	65753034	65753133	1000	-	.	transcript_id "STRG.37939.1"; gene_id "STRG.37939";
5B	StringTie	exon	65753782	65753879	1000	-	.	transcript_id "STRG.37939.1"; gene_id "STRG.37939";
5B	StringTie	exon	65754846	65754939	1000	-	.	transcript_id "STRG.37939.1"; gene_id "STRG.37939";
5B	StringTie	exon	65755024	65755107	1000	-	.	transcript_id "STRG.37939.1"; gene_id "STRG.37939";
5B	StringTie	exon	65756133	65756179	1000	-	.	transcript_id "STRG.37939.1"; gene_id "STRG.37939";
5B	StringTie	exon	65756311	65756407	1000	-	.	transcript_id "STRG.37939.1"; gene_id "STRG.37939";
5B	StringTie	exon	65757246	65757344	1000	-	.	transcript_id "STRG.37939.1"; gene_id "STRG.37939";
5B	StringTie	exon	65757434	65757719	1000	-	.	transcript_id "STRG.37939.1"; gene_id "STRG.37939";
5B	StringTie	transcript	65837528	65849160	1000	+	.	transcript_id "STRG.37938.1"; gene_id "STRG.37938"
5B	StringTie	exon	65837528	65837830	1000	+	.	transcript_id "STRG.37938.1"; gene_id "STRG.37938";
5B	StringTie	exon	65837941	65838021	1000	+	.	transcript_id "STRG.37938.1"; gene_id "STRG.37938";
5B	StringTie	exon	65838321	65838437	1000	+	.	transcript_id "STRG.37938.1"; gene_id "STRG.37938";
5B	StringTie	exon	65838992	65839106	1000	+	.	transcript_id "STRG.37938.1"; gene_id "STRG.37938";
5B	StringTie	exon	65839563	65839668	1000	+	.	transcript_id "STRG.37938.1"; gene_id "STRG.37938";
5B	StringTie	exon	65840084	65840201	1000	+	.	transcript_id "STRG.37938.1"; gene_id "STRG.37938";
5B	StringTie	exon	65840323	65840406	1000	+	.	transcript_id "STRG.37938.1"; gene_id "STRG.37938";
5B	StringTie	exon	65840474	65840532	1000	+	.	transcript_id "STRG.37938.1"; gene_id "STRG.37938";
5B	StringTie	exon	65841770	65841903	1000	+	.	transcript_id "STRG.37938.1"; gene_id "STRG.37938";
5B	StringTie	exon	65841986	65842029	1000	+	.	transcript_id "STRG.37938.1"; gene_id "STRG.37938";
5B	StringTie	exon	65843871	65843947	1000	+	.	transcript_id "STRG.37938.1"; gene_id "STRG.37938";
5B	StringTie	exon	65844138	65844285	1000	+	.	transcript_id "STRG.37938.1"; gene_id "STRG.37938";
5B	StringTie	exon	65844882	65844943	1000	+	.	transcript_id "STRG.37938.1"; gene_id "STRG.37938";
5B	StringTie	exon	65846037	65846097	1000	+	.	transcript_id "STRG.37938.1"; gene_id "STRG.37938";
5B	StringTie	exon	65847038	65847130	1000	+	.	transcript_id "STRG.37938.1"; gene_id "STRG.37938";
5B	StringTie	exon	65847198	65847315	1000	+	.	transcript_id "STRG.37938.1"; gene_id "STRG.37938";
5B	StringTie	exon	65847569	65847671	1000	+	.	transcript_id "STRG.37938.1"; gene_id "STRG.37938";
5B	StringTie	exon	65847986	65848169	1000	+	.	transcript_id "STRG.37938.1"; gene_id "STRG.37938";
5B	StringTie	exon	65848552	65849160	1000	+	.	transcript_id "STRG.37938.1"; gene_id "STRG.37938";
5B	StringTie	transcript	65853871	65871709	1000	+	.	transcript_id "STRG.37937.1"; gene_id "STRG.37937"
5B	StringTie	exon	65853871	65855272	1000	+	.	transcript_id "STRG.37937.1"; gene_id "STRG.37937";
5B	StringTie	exon	65870890	65871709	1000	+	.	transcript_id "STRG.37937.1"; gene_id "STRG.37937";
5B	StringTie	transcript	65853871	65871709	1000	+	.	transcript_id "STRG.37937.2"; gene_id "STRG.37937"
5B	StringTie	exon	65853871	65855272	1000	+	.	transcript_id "STRG.37937.2"; gene_id "STRG.37937";
5B	StringTie	exon	65870089	65870207	1000	+	.	transcript_id "STRG.37937.2"; gene_id "STRG.37937";
5B	StringTie	exon	65870890	65871709	1000	+	.	transcript_id "STRG.37937.2"; gene_id "STRG.37937";
5B	StringTie	transcript	65921572	65924081	1000	+	.	transcript_id "STRG.37940.1"; gene_id "STRG.37940"
5B	StringTie	exon	65921572	65922547	1000	+	.	transcript_id "STRG.37940.1"; gene_id "STRG.37940";
5B	StringTie	exon	65922636	65924081	1000	+	.	transcript_id "STRG.37940.1"; gene_id "STRG.37940";
5B	StringTie	transcript	65925498	65928244	1000	+	.	transcript_id "STRG.37941.1"; gene_id "STRG.37941"
5B	StringTie	exon	65925498	65925826	1000	+	.	transcript_id "STRG.37941.1"; gene_id "STRG.37941";
5B	StringTie	exon	65925929	65925985	1000	+	.	transcript_id "STRG.37941.1"; gene_id "STRG.37941";
5B	StringTie	exon	65926114	65926199	1000	+	.	transcript_id "STRG.37941.1"; gene_id "STRG.37941";
5B	StringTie	exon	65926300	65926371	1000	+	.	transcript_id "STRG.37941.1"; gene_id "STRG.37941";
5B	StringTie	exon	65926776	65926829	1000	+	.	transcript_id "STRG.37941.1"; gene_id "STRG.37941";
5B	StringTie	exon	65927040	65927115	1000	+	.	transcript_id "STRG.37941.1"; gene_id "STRG.37941";
5B	StringTie	exon	65927361	65927422	1000	+	.	transcript_id "STRG.37941.1"; gene_id "STRG.37941";
5B	StringTie	exon	65927700	65927759	1000	+	.	transcript_id "STRG.37941.1"; gene_id "STRG.37941";
5B	StringTie	exon	65927848	65928244	1000	+	.	transcript_id "STRG.37941.1"; gene_id "STRG.37941";
5B	StringTie	transcript	66632698	66637338	1000	+	.	transcript_id "STRG.37943.1"; gene_id "STRG.37943"
5B	StringTie	exon	66632698	66633532	1000	+	.	transcript_id "STRG.37943.1"; gene_id "STRG.37943";
5B	StringTie	exon	66634576	66634677	1000	+	.	transcript_id "STRG.37943.1"; gene_id "STRG.37943";
5B	StringTie	exon	66635008	66635152	1000	+	.	transcript_id "STRG.37943.1"; gene_id "STRG.37943";
5B	StringTie	exon	66635234	66635418	1000	+	.	transcript_id "STRG.37943.1"; gene_id "STRG.37943";
5B	StringTie	exon	66635548	66635652	1000	+	.	transcript_id "STRG.37943.1"; gene_id "STRG.37943";
5B	StringTie	exon	66635750	66635847	1000	+	.	transcript_id "STRG.37943.1"; gene_id "STRG.37943";
5B	StringTie	exon	66635960	66636198	1000	+	.	transcript_id "STRG.37943.1"; gene_id "STRG.37943";
5B	StringTie	exon	66636297	66636363	1000	+	.	transcript_id "STRG.37943.1"; gene_id "STRG.37943";
5B	StringTie	exon	66636486	66636571	1000	+	.	transcript_id "STRG.37943.1"; gene_id "STRG.37943";
5B	StringTie	exon	66636731	66636829	1000	+	.	transcript_id "STRG.37943.1"; gene_id "STRG.37943";
5B	StringTie	exon	66636945	66637338	1000	+	.	transcript_id "STRG.37943.1"; gene_id "STRG.37943";
5B	StringTie	transcript	66637506	66642350	1000	+	.	transcript_id "STRG.37944.1"; gene_id "STRG.37944"
5B	StringTie	exon	66637506	66637810	1000	+	.	transcript_id "STRG.37944.1"; gene_id "STRG.37944";
5B	StringTie	exon	66638076	66638203	1000	+	.	transcript_id "STRG.37944.1"; gene_id "STRG.37944";
5B	StringTie	exon	66638283	66638326	1000	+	.	transcript_id "STRG.37944.1"; gene_id "STRG.37944";
5B	StringTie	exon	66639547	66639624	1000	+	.	transcript_id "STRG.37944.1"; gene_id "STRG.37944";
5B	StringTie	exon	66640225	66640417	1000	+	.	transcript_id "STRG.37944.1"; gene_id "STRG.37944";
5B	StringTie	exon	66640490	66640520	1000	+	.	transcript_id "STRG.37944.1"; gene_id "STRG.37944";
5B	StringTie	exon	66640601	66640659	1000	+	.	transcript_id "STRG.37944.1"; gene_id "STRG.37944";
5B	StringTie	exon	66640737	66640810	1000	+	.	transcript_id "STRG.37944.1"; gene_id "STRG.37944";
5B	StringTie	exon	66641201	66641287	1000	+	.	transcript_id "STRG.37944.1"; gene_id "STRG.37944";
5B	StringTie	exon	66641453	66641514	1000	+	.	transcript_id "STRG.37944.1"; gene_id "STRG.37944";
5B	StringTie	exon	66641603	66641631	1000	+	.	transcript_id "STRG.37944.1"; gene_id "STRG.37944";
5B	StringTie	exon	66641966	66642350	1000	+	.	transcript_id "STRG.37944.1"; gene_id "STRG.37944";
5B	StringTie	transcript	66637506	66642350	1000	+	.	transcript_id "STRG.37944.2"; gene_id "STRG.37944"
5B	StringTie	exon	66637506	66637810	1000	+	.	transcript_id "STRG.37944.2"; gene_id "STRG.37944";
5B	StringTie	exon	66638046	66638203	1000	+	.	transcript_id "STRG.37944.2"; gene_id "STRG.37944";
5B	StringTie	exon	66638283	66638326	1000	+	.	transcript_id "STRG.37944.2"; gene_id "STRG.37944";
5B	StringTie	exon	66639547	66639624	1000	+	.	transcript_id "STRG.37944.2"; gene_id "STRG.37944";
5B	StringTie	exon	66640225	66640417	1000	+	.	transcript_id "STRG.37944.2"; gene_id "STRG.37944";
5B	StringTie	exon	66640490	66640520	1000	+	.	transcript_id "STRG.37944.2"; gene_id "STRG.37944";
5B	StringTie	exon	66640601	66640659	1000	+	.	transcript_id "STRG.37944.2"; gene_id "STRG.37944";
5B	StringTie	exon	66640737	66640810	1000	+	.	transcript_id "STRG.37944.2"; gene_id "STRG.37944";
5B	StringTie	exon	66641201	66641287	1000	+	.	transcript_id "STRG.37944.2"; gene_id "STRG.37944";
5B	StringTie	exon	66641453	66641514	1000	+	.	transcript_id "STRG.37944.2"; gene_id "STRG.37944";
5B	StringTie	exon	66641603	66641631	1000	+	.	transcript_id "STRG.37944.2"; gene_id "STRG.37944";
5B	StringTie	exon	66641966	66642350	1000	+	.	transcript_id "STRG.37944.2"; gene_id "STRG.37944";
5B	StringTie	transcript	66643441	66647403	1000	-	.	transcript_id "STRG.37945.1"; gene_id "STRG.37945"
5B	StringTie	exon	66643441	66643980	1000	-	.	transcript_id "STRG.37945.1"; gene_id "STRG.37945";
5B	StringTie	exon	66644109	66644170	1000	-	.	transcript_id "STRG.37945.1"; gene_id "STRG.37945";
5B	StringTie	exon	66644304	66644436	1000	-	.	transcript_id "STRG.37945.1"; gene_id "STRG.37945";
5B	StringTie	exon	66645450	66645652	1000	-	.	transcript_id "STRG.37945.1"; gene_id "STRG.37945";
5B	StringTie	exon	66646779	66647403	1000	-	.	transcript_id "STRG.37945.1"; gene_id "STRG.37945";
5B	StringTie	transcript	67016796	67020907	1000	-	.	transcript_id "STRG.37942.1"; gene_id "STRG.37942"
5B	StringTie	exon	67016796	67017562	1000	-	.	transcript_id "STRG.37942.1"; gene_id "STRG.37942";
5B	StringTie	exon	67018621	67018774	1000	-	.	transcript_id "STRG.37942.1"; gene_id "STRG.37942";
5B	StringTie	exon	67018871	67019096	1000	-	.	transcript_id "STRG.37942.1"; gene_id "STRG.37942";
5B	StringTie	exon	67019202	67019463	1000	-	.	transcript_id "STRG.37942.1"; gene_id "STRG.37942";
5B	StringTie	exon	67019808	67019936	1000	-	.	transcript_id "STRG.37942.1"; gene_id "STRG.37942";
5B	StringTie	exon	67020116	67020310	1000	-	.	transcript_id "STRG.37942.1"; gene_id "STRG.37942";
5B	StringTie	exon	67020397	67020465	1000	-	.	transcript_id "STRG.37942.1"; gene_id "STRG.37942";
5B	StringTie	exon	67020598	67020907	1000	-	.	transcript_id "STRG.37942.1"; gene_id "STRG.37942";
5B	StringTie	transcript	67016796	67020907	1000	-	.	transcript_id "STRG.37942.2"; gene_id "STRG.37942"
5B	StringTie	exon	67016796	67017562	1000	-	.	transcript_id "STRG.37942.2"; gene_id "STRG.37942";
5B	StringTie	exon	67018621	67018774	1000	-	.	transcript_id "STRG.37942.2"; gene_id "STRG.37942";
5B	StringTie	exon	67018871	67019096	1000	-	.	transcript_id "STRG.37942.2"; gene_id "STRG.37942";
5B	StringTie	exon	67019202	67019463	1000	-	.	transcript_id "STRG.37942.2"; gene_id "STRG.37942";
5B	StringTie	exon	67019808	67019936	1000	-	.	transcript_id "STRG.37942.2"; gene_id "STRG.37942";
5B	StringTie	exon	67020116	67020310	1000	-	.	transcript_id "STRG.37942.2"; gene_id "STRG.37942";
5B	StringTie	exon	67020598	67020907	1000	-	.	transcript_id "STRG.37942.2"; gene_id "STRG.37942";
5B	StringTie	transcript	67109454	67122914	1000	-	.	transcript_id "STRG.37947.1"; gene_id "STRG.37947"
5B	StringTie	exon	67109454	67110544	1000	-	.	transcript_id "STRG.37947.1"; gene_id "STRG.37947";
5B	StringTie	exon	67110846	67111586	1000	-	.	transcript_id "STRG.37947.1"; gene_id "STRG.37947";
5B	StringTie	exon	67111981	67112927	1000	-	.	transcript_id "STRG.37947.1"; gene_id "STRG.37947";
5B	StringTie	exon	67114233	67115354	1000	-	.	transcript_id "STRG.37947.1"; gene_id "STRG.37947";
5B	StringTie	exon	67119678	67119863	1000	-	.	transcript_id "STRG.37947.1"; gene_id "STRG.37947";
5B	StringTie	exon	67120708	67120861	1000	-	.	transcript_id "STRG.37947.1"; gene_id "STRG.37947";
5B	StringTie	exon	67120958	67121183	1000	-	.	transcript_id "STRG.37947.1"; gene_id "STRG.37947";
5B	StringTie	exon	67121275	67121774	1000	-	.	transcript_id "STRG.37947.1"; gene_id "STRG.37947";
5B	StringTie	exon	67122736	67122914	1000	-	.	transcript_id "STRG.37947.1"; gene_id "STRG.37947";
5B	StringTie	transcript	67110118	67122914	1000	-	.	transcript_id "STRG.37947.10"; gene_id "STRG.37947"
5B	StringTie	exon	67110118	67110544	1000	-	.	transcript_id "STRG.37947.10"; gene_id "STRG.37947";
5B	StringTie	exon	67110846	67112927	1000	-	.	transcript_id "STRG.37947.10"; gene_id "STRG.37947";
5B	StringTie	exon	67114233	67115354	1000	-	.	transcript_id "STRG.37947.10"; gene_id "STRG.37947";
5B	StringTie	exon	67119678	67119863	1000	-	.	transcript_id "STRG.37947.10"; gene_id "STRG.37947";
5B	StringTie	exon	67120708	67120861	1000	-	.	transcript_id "STRG.37947.10"; gene_id "STRG.37947";
5B	StringTie	exon	67120958	67121183	1000	-	.	transcript_id "STRG.37947.10"; gene_id "STRG.37947";
5B	StringTie	exon	67121275	67121774	1000	-	.	transcript_id "STRG.37947.10"; gene_id "STRG.37947";
5B	StringTie	exon	67121871	67122398	1000	-	.	transcript_id "STRG.37947.10"; gene_id "STRG.37947";
5B	StringTie	exon	67122736	67122914	1000	-	.	transcript_id "STRG.37947.10"; gene_id "STRG.37947";
5B	StringTie	transcript	67110118	67122914	1000	-	.	transcript_id "STRG.37947.12"; gene_id "STRG.37947"
5B	StringTie	exon	67110118	67110544	1000	-	.	transcript_id "STRG.37947.12"; gene_id "STRG.37947";
5B	StringTie	exon	67110846	67112927	1000	-	.	transcript_id "STRG.37947.12"; gene_id "STRG.37947";
5B	StringTie	exon	67119678	67119863	1000	-	.	transcript_id "STRG.37947.12"; gene_id "STRG.37947";
5B	StringTie	exon	67120708	67120861	1000	-	.	transcript_id "STRG.37947.12"; gene_id "STRG.37947";
5B	StringTie	exon	67120958	67121183	1000	-	.	transcript_id "STRG.37947.12"; gene_id "STRG.37947";
5B	StringTie	exon	67121275	67121774	1000	-	.	transcript_id "STRG.37947.12"; gene_id "STRG.37947";
5B	StringTie	exon	67122736	67122914	1000	-	.	transcript_id "STRG.37947.12"; gene_id "STRG.37947";
5B	StringTie	transcript	67110118	67122914	1000	-	.	transcript_id "STRG.37947.2"; gene_id "STRG.37947"
5B	StringTie	exon	67110118	67110544	1000	-	.	transcript_id "STRG.37947.2"; gene_id "STRG.37947";
5B	StringTie	exon	67110846	67112927	1000	-	.	transcript_id "STRG.37947.2"; gene_id "STRG.37947";
5B	StringTie	exon	67114233	67115354	1000	-	.	transcript_id "STRG.37947.2"; gene_id "STRG.37947";
5B	StringTie	exon	67119678	67119863	1000	-	.	transcript_id "STRG.37947.2"; gene_id "STRG.37947";
5B	StringTie	exon	67120708	67120861	1000	-	.	transcript_id "STRG.37947.2"; gene_id "STRG.37947";
5B	StringTie	exon	67120958	67121183	1000	-	.	transcript_id "STRG.37947.2"; gene_id "STRG.37947";
5B	StringTie	exon	67121275	67121536	1000	-	.	transcript_id "STRG.37947.2"; gene_id "STRG.37947";
5B	StringTie	exon	67121646	67121774	1000	-	.	transcript_id "STRG.37947.2"; gene_id "STRG.37947";
5B	StringTie	exon	67122736	67122914	1000	-	.	transcript_id "STRG.37947.2"; gene_id "STRG.37947";
5B	StringTie	transcript	67110118	67122914	1000	-	.	transcript_id "STRG.37947.5"; gene_id "STRG.37947"
5B	StringTie	exon	67110118	67110544	1000	-	.	transcript_id "STRG.37947.5"; gene_id "STRG.37947";
5B	StringTie	exon	67110846	67112927	1000	-	.	transcript_id "STRG.37947.5"; gene_id "STRG.37947";
5B	StringTie	exon	67114233	67115354	1000	-	.	transcript_id "STRG.37947.5"; gene_id "STRG.37947";
5B	StringTie	exon	67119678	67119863	1000	-	.	transcript_id "STRG.37947.5"; gene_id "STRG.37947";
5B	StringTie	exon	67120708	67120861	1000	-	.	transcript_id "STRG.37947.5"; gene_id "STRG.37947";
5B	StringTie	exon	67120958	67121183	1000	-	.	transcript_id "STRG.37947.5"; gene_id "STRG.37947";
5B	StringTie	exon	67121275	67121536	1000	-	.	transcript_id "STRG.37947.5"; gene_id "STRG.37947";
5B	StringTie	exon	67121646	67121774	1000	-	.	transcript_id "STRG.37947.5"; gene_id "STRG.37947";
5B	StringTie	exon	67121871	67121933	1000	-	.	transcript_id "STRG.37947.5"; gene_id "STRG.37947";
5B	StringTie	exon	67122032	67122398	1000	-	.	transcript_id "STRG.37947.5"; gene_id "STRG.37947";
5B	StringTie	exon	67122736	67122914	1000	-	.	transcript_id "STRG.37947.5"; gene_id "STRG.37947";
5B	StringTie	transcript	67110118	67122914	1000	-	.	transcript_id "STRG.37947.6"; gene_id "STRG.37947"
5B	StringTie	exon	67110118	67110544	1000	-	.	transcript_id "STRG.37947.6"; gene_id "STRG.37947";
5B	StringTie	exon	67110846	67112927	1000	-	.	transcript_id "STRG.37947.6"; gene_id "STRG.37947";
5B	StringTie	exon	67114233	67115354	1000	-	.	transcript_id "STRG.37947.6"; gene_id "STRG.37947";
5B	StringTie	exon	67119678	67119863	1000	-	.	transcript_id "STRG.37947.6"; gene_id "STRG.37947";
5B	StringTie	exon	67120708	67120861	1000	-	.	transcript_id "STRG.37947.6"; gene_id "STRG.37947";
5B	StringTie	exon	67120958	67121183	1000	-	.	transcript_id "STRG.37947.6"; gene_id "STRG.37947";
5B	StringTie	exon	67121275	67121536	1000	-	.	transcript_id "STRG.37947.6"; gene_id "STRG.37947";
5B	StringTie	exon	67121646	67121774	1000	-	.	transcript_id "STRG.37947.6"; gene_id "STRG.37947";
5B	StringTie	exon	67121871	67121933	1000	-	.	transcript_id "STRG.37947.6"; gene_id "STRG.37947";
5B	StringTie	exon	67122736	67122914	1000	-	.	transcript_id "STRG.37947.6"; gene_id "STRG.37947";
5B	StringTie	transcript	67110118	67122914	1000	-	.	transcript_id "STRG.37947.7"; gene_id "STRG.37947"
5B	StringTie	exon	67110118	67110544	1000	-	.	transcript_id "STRG.37947.7"; gene_id "STRG.37947";
5B	StringTie	exon	67110846	67112927	1000	-	.	transcript_id "STRG.37947.7"; gene_id "STRG.37947";
5B	StringTie	exon	67114233	67115354	1000	-	.	transcript_id "STRG.37947.7"; gene_id "STRG.37947";
5B	StringTie	exon	67119678	67119863	1000	-	.	transcript_id "STRG.37947.7"; gene_id "STRG.37947";
5B	StringTie	exon	67120708	67120861	1000	-	.	transcript_id "STRG.37947.7"; gene_id "STRG.37947";
5B	StringTie	exon	67120958	67121183	1000	-	.	transcript_id "STRG.37947.7"; gene_id "STRG.37947";
5B	StringTie	exon	67121275	67121774	1000	-	.	transcript_id "STRG.37947.7"; gene_id "STRG.37947";
5B	StringTie	exon	67122736	67122914	1000	-	.	transcript_id "STRG.37947.7"; gene_id "STRG.37947";
5B	StringTie	transcript	67110118	67122914	1000	-	.	transcript_id "STRG.37947.8"; gene_id "STRG.37947"
5B	StringTie	exon	67110118	67110544	1000	-	.	transcript_id "STRG.37947.8"; gene_id "STRG.37947";
5B	StringTie	exon	67110846	67111586	1000	-	.	transcript_id "STRG.37947.8"; gene_id "STRG.37947";
5B	StringTie	exon	67111981	67112927	1000	-	.	transcript_id "STRG.37947.8"; gene_id "STRG.37947";
5B	StringTie	exon	67114233	67115354	1000	-	.	transcript_id "STRG.37947.8"; gene_id "STRG.37947";
5B	StringTie	exon	67119678	67119863	1000	-	.	transcript_id "STRG.37947.8"; gene_id "STRG.37947";
5B	StringTie	exon	67120708	67120861	1000	-	.	transcript_id "STRG.37947.8"; gene_id "STRG.37947";
5B	StringTie	exon	67120958	67121183	1000	-	.	transcript_id "STRG.37947.8"; gene_id "STRG.37947";
5B	StringTie	exon	67121275	67121536	1000	-	.	transcript_id "STRG.37947.8"; gene_id "STRG.37947";
5B	StringTie	exon	67121646	67121774	1000	-	.	transcript_id "STRG.37947.8"; gene_id "STRG.37947";
5B	StringTie	exon	67121871	67122398	1000	-	.	transcript_id "STRG.37947.8"; gene_id "STRG.37947";
5B	StringTie	exon	67122736	67122914	1000	-	.	transcript_id "STRG.37947.8"; gene_id "STRG.37947";
5B	StringTie	transcript	67110118	67122914	1000	-	.	transcript_id "STRG.37947.9"; gene_id "STRG.37947"
5B	StringTie	exon	67110118	67110544	1000	-	.	transcript_id "STRG.37947.9"; gene_id "STRG.37947";
5B	StringTie	exon	67110846	67111586	1000	-	.	transcript_id "STRG.37947.9"; gene_id "STRG.37947";
5B	StringTie	exon	67111981	67112927	1000	-	.	transcript_id "STRG.37947.9"; gene_id "STRG.37947";
5B	StringTie	exon	67114233	67115354	1000	-	.	transcript_id "STRG.37947.9"; gene_id "STRG.37947";
5B	StringTie	exon	67119678	67119863	1000	-	.	transcript_id "STRG.37947.9"; gene_id "STRG.37947";
5B	StringTie	exon	67120708	67120861	1000	-	.	transcript_id "STRG.37947.9"; gene_id "STRG.37947";
5B	StringTie	exon	67120958	67121183	1000	-	.	transcript_id "STRG.37947.9"; gene_id "STRG.37947";
5B	StringTie	exon	67121275	67121774	1000	-	.	transcript_id "STRG.37947.9"; gene_id "STRG.37947";
5B	StringTie	exon	67121871	67121933	1000	-	.	transcript_id "STRG.37947.9"; gene_id "STRG.37947";
5B	StringTie	exon	67122032	67122398	1000	-	.	transcript_id "STRG.37947.9"; gene_id "STRG.37947";
5B	StringTie	exon	67122736	67122914	1000	-	.	transcript_id "STRG.37947.9"; gene_id "STRG.37947";
5B	StringTie	transcript	67110118	67123124	1000	-	.	transcript_id "STRG.37947.11"; gene_id "STRG.37947"
5B	StringTie	exon	67110118	67110544	1000	-	.	transcript_id "STRG.37947.11"; gene_id "STRG.37947";
5B	StringTie	exon	67110846	67111586	1000	-	.	transcript_id "STRG.37947.11"; gene_id "STRG.37947";
5B	StringTie	exon	67111981	67112927	1000	-	.	transcript_id "STRG.37947.11"; gene_id "STRG.37947";
5B	StringTie	exon	67119678	67119863	1000	-	.	transcript_id "STRG.37947.11"; gene_id "STRG.37947";
5B	StringTie	exon	67120708	67120861	1000	-	.	transcript_id "STRG.37947.11"; gene_id "STRG.37947";
5B	StringTie	exon	67120958	67121183	1000	-	.	transcript_id "STRG.37947.11"; gene_id "STRG.37947";
5B	StringTie	exon	67121275	67121536	1000	-	.	transcript_id "STRG.37947.11"; gene_id "STRG.37947";
5B	StringTie	exon	67121646	67121774	1000	-	.	transcript_id "STRG.37947.11"; gene_id "STRG.37947";
5B	StringTie	exon	67122736	67123124	1000	-	.	transcript_id "STRG.37947.11"; gene_id "STRG.37947";
5B	StringTie	transcript	67110118	67123124	1000	-	.	transcript_id "STRG.37947.3"; gene_id "STRG.37947"
5B	StringTie	exon	67110118	67110544	1000	-	.	transcript_id "STRG.37947.3"; gene_id "STRG.37947";
5B	StringTie	exon	67110846	67112927	1000	-	.	transcript_id "STRG.37947.3"; gene_id "STRG.37947";
5B	StringTie	exon	67114233	67115354	1000	-	.	transcript_id "STRG.37947.3"; gene_id "STRG.37947";
5B	StringTie	exon	67119678	67119863	1000	-	.	transcript_id "STRG.37947.3"; gene_id "STRG.37947";
5B	StringTie	exon	67120708	67120861	1000	-	.	transcript_id "STRG.37947.3"; gene_id "STRG.37947";
5B	StringTie	exon	67120958	67121183	1000	-	.	transcript_id "STRG.37947.3"; gene_id "STRG.37947";
5B	StringTie	exon	67121275	67121774	1000	-	.	transcript_id "STRG.37947.3"; gene_id "STRG.37947";
5B	StringTie	exon	67121871	67121933	1000	-	.	transcript_id "STRG.37947.3"; gene_id "STRG.37947";
5B	StringTie	exon	67122032	67122398	1000	-	.	transcript_id "STRG.37947.3"; gene_id "STRG.37947";
5B	StringTie	exon	67122736	67123124	1000	-	.	transcript_id "STRG.37947.3"; gene_id "STRG.37947";
5B	StringTie	transcript	67110118	67123124	1000	-	.	transcript_id "STRG.37947.4"; gene_id "STRG.37947"
5B	StringTie	exon	67110118	67110544	1000	-	.	transcript_id "STRG.37947.4"; gene_id "STRG.37947";
5B	StringTie	exon	67110846	67111586	1000	-	.	transcript_id "STRG.37947.4"; gene_id "STRG.37947";
5B	StringTie	exon	67111981	67112927	1000	-	.	transcript_id "STRG.37947.4"; gene_id "STRG.37947";
5B	StringTie	exon	67114233	67115354	1000	-	.	transcript_id "STRG.37947.4"; gene_id "STRG.37947";
5B	StringTie	exon	67119678	67119863	1000	-	.	transcript_id "STRG.37947.4"; gene_id "STRG.37947";
5B	StringTie	exon	67120708	67120861	1000	-	.	transcript_id "STRG.37947.4"; gene_id "STRG.37947";
5B	StringTie	exon	67120958	67121183	1000	-	.	transcript_id "STRG.37947.4"; gene_id "STRG.37947";
5B	StringTie	exon	67121275	67121536	1000	-	.	transcript_id "STRG.37947.4"; gene_id "STRG.37947";
5B	StringTie	exon	67121646	67121774	1000	-	.	transcript_id "STRG.37947.4"; gene_id "STRG.37947";
5B	StringTie	exon	67122736	67123124	1000	-	.	transcript_id "STRG.37947.4"; gene_id "STRG.37947";
5B	StringTie	transcript	67119952	67122914	1000	-	.	transcript_id "STRG.37947.13"; gene_id "STRG.37947"
5B	StringTie	exon	67119952	67120861	1000	-	.	transcript_id "STRG.37947.13"; gene_id "STRG.37947";
5B	StringTie	exon	67120958	67122914	1000	-	.	transcript_id "STRG.37947.13"; gene_id "STRG.37947";
5B	StringTie	transcript	67450071	67456880	1000	+	.	transcript_id "STRG.37946.1"; gene_id "STRG.37946"
5B	StringTie	exon	67450071	67450289	1000	+	.	transcript_id "STRG.37946.1"; gene_id "STRG.37946";
5B	StringTie	exon	67450750	67450880	1000	+	.	transcript_id "STRG.37946.1"; gene_id "STRG.37946";
5B	StringTie	exon	67450960	67451092	1000	+	.	transcript_id "STRG.37946.1"; gene_id "STRG.37946";
5B	StringTie	exon	67451562	67451645	1000	+	.	transcript_id "STRG.37946.1"; gene_id "STRG.37946";
5B	StringTie	exon	67451743	67451929	1000	+	.	transcript_id "STRG.37946.1"; gene_id "STRG.37946";
5B	StringTie	exon	67452046	67452089	1000	+	.	transcript_id "STRG.37946.1"; gene_id "STRG.37946";
5B	StringTie	exon	67452641	67454427	1000	+	.	transcript_id "STRG.37946.1"; gene_id "STRG.37946";
5B	StringTie	exon	67454687	67454843	1000	+	.	transcript_id "STRG.37946.1"; gene_id "STRG.37946";
5B	StringTie	exon	67455760	67455981	1000	+	.	transcript_id "STRG.37946.1"; gene_id "STRG.37946";
5B	StringTie	exon	67456131	67456465	1000	+	.	transcript_id "STRG.37946.1"; gene_id "STRG.37946";
5B	StringTie	exon	67456554	67456880	1000	+	.	transcript_id "STRG.37946.1"; gene_id "STRG.37946";
5B	StringTie	transcript	67450960	67456880	1000	+	.	transcript_id "STRG.37946.2"; gene_id "STRG.37946"
5B	StringTie	exon	67450960	67451092	1000	+	.	transcript_id "STRG.37946.2"; gene_id "STRG.37946";
5B	StringTie	exon	67451562	67451645	1000	+	.	transcript_id "STRG.37946.2"; gene_id "STRG.37946";
5B	StringTie	exon	67451743	67451929	1000	+	.	transcript_id "STRG.37946.2"; gene_id "STRG.37946";
5B	StringTie	exon	67452046	67454167	1000	+	.	transcript_id "STRG.37946.2"; gene_id "STRG.37946";
5B	StringTie	exon	67454267	67454427	1000	+	.	transcript_id "STRG.37946.2"; gene_id "STRG.37946";
5B	StringTie	exon	67454687	67455981	1000	+	.	transcript_id "STRG.37946.2"; gene_id "STRG.37946";
5B	StringTie	exon	67456131	67456880	1000	+	.	transcript_id "STRG.37946.2"; gene_id "STRG.37946";
5B	StringTie	transcript	67451743	67456880	1000	+	.	transcript_id "STRG.37946.3"; gene_id "STRG.37946"
5B	StringTie	exon	67451743	67451929	1000	+	.	transcript_id "STRG.37946.3"; gene_id "STRG.37946";
5B	StringTie	exon	67452046	67454167	1000	+	.	transcript_id "STRG.37946.3"; gene_id "STRG.37946";
5B	StringTie	exon	67454267	67454427	1000	+	.	transcript_id "STRG.37946.3"; gene_id "STRG.37946";
5B	StringTie	exon	67454687	67454843	1000	+	.	transcript_id "STRG.37946.3"; gene_id "STRG.37946";
5B	StringTie	exon	67455760	67455981	1000	+	.	transcript_id "STRG.37946.3"; gene_id "STRG.37946";
5B	StringTie	exon	67456131	67456465	1000	+	.	transcript_id "STRG.37946.3"; gene_id "STRG.37946";
5B	StringTie	exon	67456554	67456880	1000	+	.	transcript_id "STRG.37946.3"; gene_id "STRG.37946";
5B	StringTie	transcript	67452090	67456880	1000	+	.	transcript_id "STRG.37946.4"; gene_id "STRG.37946"
5B	StringTie	exon	67452090	67454427	1000	+	.	transcript_id "STRG.37946.4"; gene_id "STRG.37946";
5B	StringTie	exon	67454687	67454843	1000	+	.	transcript_id "STRG.37946.4"; gene_id "STRG.37946";
5B	StringTie	exon	67455760	67455981	1000	+	.	transcript_id "STRG.37946.4"; gene_id "STRG.37946";
5B	StringTie	exon	67456131	67456880	1000	+	.	transcript_id "STRG.37946.4"; gene_id "STRG.37946";
5B	StringTie	transcript	67614327	67618829	1000	+	.	transcript_id "STRG.37949.1"; gene_id "STRG.37949"
5B	StringTie	exon	67614327	67614590	1000	+	.	transcript_id "STRG.37949.1"; gene_id "STRG.37949";
5B	StringTie	exon	67615579	67615666	1000	+	.	transcript_id "STRG.37949.1"; gene_id "STRG.37949";
5B	StringTie	exon	67616305	67616425	1000	+	.	transcript_id "STRG.37949.1"; gene_id "STRG.37949";
5B	StringTie	exon	67616983	67617058	1000	+	.	transcript_id "STRG.37949.1"; gene_id "STRG.37949";
5B	StringTie	exon	67617137	67617262	1000	+	.	transcript_id "STRG.37949.1"; gene_id "STRG.37949";
5B	StringTie	exon	67618335	67618829	1000	+	.	transcript_id "STRG.37949.1"; gene_id "STRG.37949";
5B	StringTie	transcript	67614327	67618829	1000	+	.	transcript_id "STRG.37949.2"; gene_id "STRG.37949"
5B	StringTie	exon	67614327	67614590	1000	+	.	transcript_id "STRG.37949.2"; gene_id "STRG.37949";
5B	StringTie	exon	67615579	67615666	1000	+	.	transcript_id "STRG.37949.2"; gene_id "STRG.37949";
5B	StringTie	exon	67616305	67616425	1000	+	.	transcript_id "STRG.37949.2"; gene_id "STRG.37949";
5B	StringTie	exon	67616983	67617058	1000	+	.	transcript_id "STRG.37949.2"; gene_id "STRG.37949";
5B	StringTie	exon	67617137	67617262	1000	+	.	transcript_id "STRG.37949.2"; gene_id "STRG.37949";
5B	StringTie	exon	67617696	67617875	1000	+	.	transcript_id "STRG.37949.2"; gene_id "STRG.37949";
5B	StringTie	exon	67618335	67618829	1000	+	.	transcript_id "STRG.37949.2"; gene_id "STRG.37949";
5B	StringTie	transcript	67614327	67618829	1000	+	.	transcript_id "STRG.37949.3"; gene_id "STRG.37949"
5B	StringTie	exon	67614327	67614590	1000	+	.	transcript_id "STRG.37949.3"; gene_id "STRG.37949";
5B	StringTie	exon	67615579	67615666	1000	+	.	transcript_id "STRG.37949.3"; gene_id "STRG.37949";
5B	StringTie	exon	67616305	67616425	1000	+	.	transcript_id "STRG.37949.3"; gene_id "STRG.37949";
5B	StringTie	exon	67616983	67617058	1000	+	.	transcript_id "STRG.37949.3"; gene_id "STRG.37949";
5B	StringTie	exon	67617137	67618829	1000	+	.	transcript_id "STRG.37949.3"; gene_id "STRG.37949";
5B	StringTie	transcript	67614327	67618829	1000	+	.	transcript_id "STRG.37949.4"; gene_id "STRG.37949"
5B	StringTie	exon	67614327	67614590	1000	+	.	transcript_id "STRG.37949.4"; gene_id "STRG.37949";
5B	StringTie	exon	67615579	67615666	1000	+	.	transcript_id "STRG.37949.4"; gene_id "STRG.37949";
5B	StringTie	exon	67616305	67616425	1000	+	.	transcript_id "STRG.37949.4"; gene_id "STRG.37949";
5B	StringTie	exon	67616983	67617058	1000	+	.	transcript_id "STRG.37949.4"; gene_id "STRG.37949";
5B	StringTie	exon	67617137	67617875	1000	+	.	transcript_id "STRG.37949.4"; gene_id "STRG.37949";
5B	StringTie	exon	67618335	67618829	1000	+	.	transcript_id "STRG.37949.4"; gene_id "STRG.37949";
5B	StringTie	transcript	67614327	67618829	1000	+	.	transcript_id "STRG.37949.5"; gene_id "STRG.37949"
5B	StringTie	exon	67614327	67614590	1000	+	.	transcript_id "STRG.37949.5"; gene_id "STRG.37949";
5B	StringTie	exon	67615579	67615666	1000	+	.	transcript_id "STRG.37949.5"; gene_id "STRG.37949";
5B	StringTie	exon	67616305	67616425	1000	+	.	transcript_id "STRG.37949.5"; gene_id "STRG.37949";
5B	StringTie	exon	67616983	67617058	1000	+	.	transcript_id "STRG.37949.5"; gene_id "STRG.37949";
5B	StringTie	exon	67617137	67617262	1000	+	.	transcript_id "STRG.37949.5"; gene_id "STRG.37949";
5B	StringTie	exon	67617696	67618829	1000	+	.	transcript_id "STRG.37949.5"; gene_id "STRG.37949";
5B	StringTie	transcript	67620941	67623116	1000	-	.	transcript_id "STRG.37948.1"; gene_id "STRG.37948"
5B	StringTie	exon	67620941	67621500	1000	-	.	transcript_id "STRG.37948.1"; gene_id "STRG.37948";
5B	StringTie	exon	67621573	67621665	1000	-	.	transcript_id "STRG.37948.1"; gene_id "STRG.37948";
5B	StringTie	exon	67621743	67622091	1000	-	.	transcript_id "STRG.37948.1"; gene_id "STRG.37948";
5B	StringTie	exon	67622417	67622645	1000	-	.	transcript_id "STRG.37948.1"; gene_id "STRG.37948";
5B	StringTie	exon	67622743	67623116	1000	-	.	transcript_id "STRG.37948.1"; gene_id "STRG.37948";
5B	StringTie	transcript	67654390	67655909	1000	-	.	transcript_id "STRG.37950.1"; gene_id "STRG.37950"
5B	StringTie	exon	67654390	67655909	1000	-	.	transcript_id "STRG.37950.1"; gene_id "STRG.37950";
5B	StringTie	transcript	67973920	67976511	1000	-	.	transcript_id "STRG.37951.1"; gene_id "STRG.37951"
5B	StringTie	exon	67973920	67974734	1000	-	.	transcript_id "STRG.37951.1"; gene_id "STRG.37951";
5B	StringTie	exon	67974868	67975811	1000	-	.	transcript_id "STRG.37951.1"; gene_id "STRG.37951";
5B	StringTie	exon	67975890	67976511	1000	-	.	transcript_id "STRG.37951.1"; gene_id "STRG.37951";
5B	StringTie	transcript	67973920	67976511	1000	-	.	transcript_id "STRG.37951.2"; gene_id "STRG.37951"
5B	StringTie	exon	67973920	67975811	1000	-	.	transcript_id "STRG.37951.2"; gene_id "STRG.37951";
5B	StringTie	exon	67975890	67976511	1000	-	.	transcript_id "STRG.37951.2"; gene_id "STRG.37951";
5B	StringTie	transcript	67973920	67976511	1000	-	.	transcript_id "STRG.37951.3"; gene_id "STRG.37951"
5B	StringTie	exon	67973920	67974734	1000	-	.	transcript_id "STRG.37951.3"; gene_id "STRG.37951";
5B	StringTie	exon	67974868	67976511	1000	-	.	transcript_id "STRG.37951.3"; gene_id "STRG.37951";
5B	StringTie	transcript	67977601	67981917	1000	-	.	transcript_id "STRG.37952.1"; gene_id "STRG.37952"
5B	StringTie	exon	67977601	67977878	1000	-	.	transcript_id "STRG.37952.1"; gene_id "STRG.37952";
5B	StringTie	exon	67977956	67978036	1000	-	.	transcript_id "STRG.37952.1"; gene_id "STRG.37952";
5B	StringTie	exon	67978131	67978210	1000	-	.	transcript_id "STRG.37952.1"; gene_id "STRG.37952";
5B	StringTie	exon	67979080	67979228	1000	-	.	transcript_id "STRG.37952.1"; gene_id "STRG.37952";
5B	StringTie	exon	67979408	67979488	1000	-	.	transcript_id "STRG.37952.1"; gene_id "STRG.37952";
5B	StringTie	exon	67980877	67981917	1000	-	.	transcript_id "STRG.37952.1"; gene_id "STRG.37952";
5B	StringTie	transcript	69430332	69435203	1000	-	.	transcript_id "STRG.37954.1"; gene_id "STRG.37954"
5B	StringTie	exon	69430332	69431098	1000	-	.	transcript_id "STRG.37954.1"; gene_id "STRG.37954";
5B	StringTie	exon	69431230	69431287	1000	-	.	transcript_id "STRG.37954.1"; gene_id "STRG.37954";
5B	StringTie	exon	69431373	69431422	1000	-	.	transcript_id "STRG.37954.1"; gene_id "STRG.37954";
5B	StringTie	exon	69431523	69431828	1000	-	.	transcript_id "STRG.37954.1"; gene_id "STRG.37954";
5B	StringTie	exon	69431918	69432311	1000	-	.	transcript_id "STRG.37954.1"; gene_id "STRG.37954";
5B	StringTie	exon	69434233	69434346	1000	-	.	transcript_id "STRG.37954.1"; gene_id "STRG.37954";
5B	StringTie	exon	69434776	69435203	1000	-	.	transcript_id "STRG.37954.1"; gene_id "STRG.37954";
5B	StringTie	transcript	69728311	69730416	1000	-	.	transcript_id "STRG.37953.1"; gene_id "STRG.37953"
5B	StringTie	exon	69728311	69729261	1000	-	.	transcript_id "STRG.37953.1"; gene_id "STRG.37953";
5B	StringTie	exon	69729436	69730416	1000	-	.	transcript_id "STRG.37953.1"; gene_id "STRG.37953";
5B	StringTie	transcript	69886231	69888841	1000	-	.	transcript_id "STRG.37955.1"; gene_id "STRG.37955"
5B	StringTie	exon	69886231	69887163	1000	-	.	transcript_id "STRG.37955.1"; gene_id "STRG.37955";
5B	StringTie	exon	69887724	69888841	1000	-	.	transcript_id "STRG.37955.1"; gene_id "STRG.37955";
5B	StringTie	transcript	69932315	69937020	1000	-	.	transcript_id "STRG.37956.1"; gene_id "STRG.37956"
5B	StringTie	exon	69932315	69932718	1000	-	.	transcript_id "STRG.37956.1"; gene_id "STRG.37956";
5B	StringTie	exon	69933468	69933596	1000	-	.	transcript_id "STRG.37956.1"; gene_id "STRG.37956";
5B	StringTie	exon	69936021	69936320	1000	-	.	transcript_id "STRG.37956.1"; gene_id "STRG.37956";
5B	StringTie	exon	69936422	69936650	1000	-	.	transcript_id "STRG.37956.1"; gene_id "STRG.37956";
5B	StringTie	exon	69936726	69937020	1000	-	.	transcript_id "STRG.37956.1"; gene_id "STRG.37956";
5B	StringTie	transcript	70750268	70754729	1000	+	.	transcript_id "STRG.37957.1"; gene_id "STRG.37957"
5B	StringTie	exon	70750268	70750859	1000	+	.	transcript_id "STRG.37957.1"; gene_id "STRG.37957";
5B	StringTie	exon	70750972	70751040	1000	+	.	transcript_id "STRG.37957.1"; gene_id "STRG.37957";
5B	StringTie	exon	70751146	70751202	1000	+	.	transcript_id "STRG.37957.1"; gene_id "STRG.37957";
5B	StringTie	exon	70751318	70751380	1000	+	.	transcript_id "STRG.37957.1"; gene_id "STRG.37957";
5B	StringTie	exon	70751470	70751583	1000	+	.	transcript_id "STRG.37957.1"; gene_id "STRG.37957";
5B	StringTie	exon	70753191	70754729	1000	+	.	transcript_id "STRG.37957.1"; gene_id "STRG.37957";
5B	StringTie	transcript	71061169	71072200	1000	+	.	transcript_id "STRG.37958.1"; gene_id "STRG.37958"
5B	StringTie	exon	71061169	71061771	1000	+	.	transcript_id "STRG.37958.1"; gene_id "STRG.37958";
5B	StringTie	exon	71063993	71064142	1000	+	.	transcript_id "STRG.37958.1"; gene_id "STRG.37958";
5B	StringTie	exon	71064247	71064459	1000	+	.	transcript_id "STRG.37958.1"; gene_id "STRG.37958";
5B	StringTie	exon	71064540	71064629	1000	+	.	transcript_id "STRG.37958.1"; gene_id "STRG.37958";
5B	StringTie	exon	71065383	71065499	1000	+	.	transcript_id "STRG.37958.1"; gene_id "STRG.37958";
5B	StringTie	exon	71065819	71066088	1000	+	.	transcript_id "STRG.37958.1"; gene_id "STRG.37958";
5B	StringTie	exon	71066177	71066333	1000	+	.	transcript_id "STRG.37958.1"; gene_id "STRG.37958";
5B	StringTie	exon	71067194	71067271	1000	+	.	transcript_id "STRG.37958.1"; gene_id "STRG.37958";
5B	StringTie	exon	71067964	71068064	1000	+	.	transcript_id "STRG.37958.1"; gene_id "STRG.37958";
5B	StringTie	exon	71068422	71068592	1000	+	.	transcript_id "STRG.37958.1"; gene_id "STRG.37958";
5B	StringTie	exon	71070042	71070116	1000	+	.	transcript_id "STRG.37958.1"; gene_id "STRG.37958";
5B	StringTie	exon	71071231	71071326	1000	+	.	transcript_id "STRG.37958.1"; gene_id "STRG.37958";
5B	StringTie	exon	71071579	71072200	1000	+	.	transcript_id "STRG.37958.1"; gene_id "STRG.37958";
5B	StringTie	transcript	71072877	71076904	1000	+	.	transcript_id "STRG.37959.1"; gene_id "STRG.37959"
5B	StringTie	exon	71072877	71075032	1000	+	.	transcript_id "STRG.37959.1"; gene_id "STRG.37959";
5B	StringTie	exon	71075851	71076904	1000	+	.	transcript_id "STRG.37959.1"; gene_id "STRG.37959";
5B	StringTie	transcript	71072877	71076904	1000	+	.	transcript_id "STRG.37959.10"; gene_id "STRG.37959"
5B	StringTie	exon	71072877	71073812	1000	+	.	transcript_id "STRG.37959.10"; gene_id "STRG.37959";
5B	StringTie	exon	71073896	71075032	1000	+	.	transcript_id "STRG.37959.10"; gene_id "STRG.37959";
5B	StringTie	exon	71075851	71076904	1000	+	.	transcript_id "STRG.37959.10"; gene_id "STRG.37959";
5B	StringTie	transcript	71072877	71076904	1000	+	.	transcript_id "STRG.37959.2"; gene_id "STRG.37959"
5B	StringTie	exon	71072877	71073431	1000	+	.	transcript_id "STRG.37959.2"; gene_id "STRG.37959";
5B	StringTie	exon	71073720	71075032	1000	+	.	transcript_id "STRG.37959.2"; gene_id "STRG.37959";
5B	StringTie	exon	71075851	71076904	1000	+	.	transcript_id "STRG.37959.2"; gene_id "STRG.37959";
5B	StringTie	transcript	71072877	71076904	1000	+	.	transcript_id "STRG.37959.3"; gene_id "STRG.37959"
5B	StringTie	exon	71072877	71074418	1000	+	.	transcript_id "STRG.37959.3"; gene_id "STRG.37959";
5B	StringTie	exon	71074497	71075032	1000	+	.	transcript_id "STRG.37959.3"; gene_id "STRG.37959";
5B	StringTie	exon	71075851	71076904	1000	+	.	transcript_id "STRG.37959.3"; gene_id "STRG.37959";
5B	StringTie	transcript	71072877	71076904	1000	+	.	transcript_id "STRG.37959.4"; gene_id "STRG.37959"
5B	StringTie	exon	71072877	71073431	1000	+	.	transcript_id "STRG.37959.4"; gene_id "STRG.37959";
5B	StringTie	exon	71073720	71073812	1000	+	.	transcript_id "STRG.37959.4"; gene_id "STRG.37959";
5B	StringTie	exon	71073896	71073995	1000	+	.	transcript_id "STRG.37959.4"; gene_id "STRG.37959";
5B	StringTie	exon	71074347	71074418	1000	+	.	transcript_id "STRG.37959.4"; gene_id "STRG.37959";
5B	StringTie	exon	71074497	71075032	1000	+	.	transcript_id "STRG.37959.4"; gene_id "STRG.37959";
5B	StringTie	exon	71075851	71076904	1000	+	.	transcript_id "STRG.37959.4"; gene_id "STRG.37959";
5B	StringTie	transcript	71072877	71076904	1000	+	.	transcript_id "STRG.37959.5"; gene_id "STRG.37959"
5B	StringTie	exon	71072877	71073431	1000	+	.	transcript_id "STRG.37959.5"; gene_id "STRG.37959";
5B	StringTie	exon	71073720	71076904	1000	+	.	transcript_id "STRG.37959.5"; gene_id "STRG.37959";
5B	StringTie	transcript	71072877	71076904	1000	+	.	transcript_id "STRG.37959.6"; gene_id "STRG.37959"
5B	StringTie	exon	71072877	71073431	1000	+	.	transcript_id "STRG.37959.6"; gene_id "STRG.37959";
5B	StringTie	exon	71073720	71074418	1000	+	.	transcript_id "STRG.37959.6"; gene_id "STRG.37959";
5B	StringTie	exon	71074497	71075032	1000	+	.	transcript_id "STRG.37959.6"; gene_id "STRG.37959";
5B	StringTie	exon	71075851	71076904	1000	+	.	transcript_id "STRG.37959.6"; gene_id "STRG.37959";
5B	StringTie	transcript	71072877	71076904	1000	+	.	transcript_id "STRG.37959.7"; gene_id "STRG.37959"
5B	StringTie	exon	71072877	71075032	1000	+	.	transcript_id "STRG.37959.7"; gene_id "STRG.37959";
5B	StringTie	exon	71075712	71076904	1000	+	.	transcript_id "STRG.37959.7"; gene_id "STRG.37959";
5B	StringTie	transcript	71072877	71076904	1000	+	.	transcript_id "STRG.37959.8"; gene_id "STRG.37959"
5B	StringTie	exon	71072877	71073431	1000	+	.	transcript_id "STRG.37959.8"; gene_id "STRG.37959";
5B	StringTie	exon	71073720	71073812	1000	+	.	transcript_id "STRG.37959.8"; gene_id "STRG.37959";
5B	StringTie	exon	71073896	71075032	1000	+	.	transcript_id "STRG.37959.8"; gene_id "STRG.37959";
5B	StringTie	exon	71075851	71076904	1000	+	.	transcript_id "STRG.37959.8"; gene_id "STRG.37959";
5B	StringTie	transcript	71072877	71076904	1000	+	.	transcript_id "STRG.37959.9"; gene_id "STRG.37959"
5B	StringTie	exon	71072877	71073812	1000	+	.	transcript_id "STRG.37959.9"; gene_id "STRG.37959";
5B	StringTie	exon	71073896	71074418	1000	+	.	transcript_id "STRG.37959.9"; gene_id "STRG.37959";
5B	StringTie	exon	71074497	71075032	1000	+	.	transcript_id "STRG.37959.9"; gene_id "STRG.37959";
5B	StringTie	exon	71075851	71076904	1000	+	.	transcript_id "STRG.37959.9"; gene_id "STRG.37959";
5B	StringTie	transcript	71213146	71219637	1000	-	.	transcript_id "STRG.37960.1"; gene_id "STRG.37960"
5B	StringTie	exon	71213146	71214963	1000	-	.	transcript_id "STRG.37960.1"; gene_id "STRG.37960";
5B	StringTie	exon	71215151	71215609	1000	-	.	transcript_id "STRG.37960.1"; gene_id "STRG.37960";
5B	StringTie	exon	71215697	71215748	1000	-	.	transcript_id "STRG.37960.1"; gene_id "STRG.37960";
5B	StringTie	exon	71215839	71215912	1000	-	.	transcript_id "STRG.37960.1"; gene_id "STRG.37960";
5B	StringTie	exon	71216187	71216236	1000	-	.	transcript_id "STRG.37960.1"; gene_id "STRG.37960";
5B	StringTie	exon	71216318	71216399	1000	-	.	transcript_id "STRG.37960.1"; gene_id "STRG.37960";
5B	StringTie	exon	71216477	71216526	1000	-	.	transcript_id "STRG.37960.1"; gene_id "STRG.37960";
5B	StringTie	exon	71216619	71216661	1000	-	.	transcript_id "STRG.37960.1"; gene_id "STRG.37960";
5B	StringTie	exon	71216761	71216841	1000	-	.	transcript_id "STRG.37960.1"; gene_id "STRG.37960";
5B	StringTie	exon	71216925	71216970	1000	-	.	transcript_id "STRG.37960.1"; gene_id "STRG.37960";
5B	StringTie	exon	71217052	71217098	1000	-	.	transcript_id "STRG.37960.1"; gene_id "STRG.37960";
5B	StringTie	exon	71217206	71217271	1000	-	.	transcript_id "STRG.37960.1"; gene_id "STRG.37960";
5B	StringTie	exon	71217567	71217633	1000	-	.	transcript_id "STRG.37960.1"; gene_id "STRG.37960";
5B	StringTie	exon	71217715	71217840	1000	-	.	transcript_id "STRG.37960.1"; gene_id "STRG.37960";
5B	StringTie	exon	71219292	71219637	1000	-	.	transcript_id "STRG.37960.1"; gene_id "STRG.37960";
5B	StringTie	transcript	71482126	71488031	1000	-	.	transcript_id "STRG.37961.1"; gene_id "STRG.37961"
5B	StringTie	exon	71482126	71482883	1000	-	.	transcript_id "STRG.37961.1"; gene_id "STRG.37961";
5B	StringTie	exon	71483505	71483638	1000	-	.	transcript_id "STRG.37961.1"; gene_id "STRG.37961";
5B	StringTie	exon	71483846	71483965	1000	-	.	transcript_id "STRG.37961.1"; gene_id "STRG.37961";
5B	StringTie	exon	71484265	71484444	1000	-	.	transcript_id "STRG.37961.1"; gene_id "STRG.37961";
5B	StringTie	exon	71484782	71484955	1000	-	.	transcript_id "STRG.37961.1"; gene_id "STRG.37961";
5B	StringTie	exon	71485573	71485623	1000	-	.	transcript_id "STRG.37961.1"; gene_id "STRG.37961";
5B	StringTie	exon	71485698	71485791	1000	-	.	transcript_id "STRG.37961.1"; gene_id "STRG.37961";
5B	StringTie	exon	71487747	71488031	1000	-	.	transcript_id "STRG.37961.1"; gene_id "STRG.37961";
5B	StringTie	transcript	71489214	71497175	1000	-	.	transcript_id "STRG.37962.1"; gene_id "STRG.37962"
5B	StringTie	exon	71489214	71489956	1000	-	.	transcript_id "STRG.37962.1"; gene_id "STRG.37962";
5B	StringTie	exon	71490063	71490220	1000	-	.	transcript_id "STRG.37962.1"; gene_id "STRG.37962";
5B	StringTie	exon	71490320	71490464	1000	-	.	transcript_id "STRG.37962.1"; gene_id "STRG.37962";
5B	StringTie	exon	71490555	71490698	1000	-	.	transcript_id "STRG.37962.1"; gene_id "STRG.37962";
5B	StringTie	exon	71491223	71491377	1000	-	.	transcript_id "STRG.37962.1"; gene_id "STRG.37962";
5B	StringTie	exon	71491528	71491665	1000	-	.	transcript_id "STRG.37962.1"; gene_id "STRG.37962";
5B	StringTie	exon	71492333	71492503	1000	-	.	transcript_id "STRG.37962.1"; gene_id "STRG.37962";
5B	StringTie	exon	71492621	71492815	1000	-	.	transcript_id "STRG.37962.1"; gene_id "STRG.37962";
5B	StringTie	exon	71492912	71493033	1000	-	.	transcript_id "STRG.37962.1"; gene_id "STRG.37962";
5B	StringTie	exon	71493176	71493311	1000	-	.	transcript_id "STRG.37962.1"; gene_id "STRG.37962";
5B	StringTie	exon	71493967	71494062	1000	-	.	transcript_id "STRG.37962.1"; gene_id "STRG.37962";
5B	StringTie	exon	71494265	71494412	1000	-	.	transcript_id "STRG.37962.1"; gene_id "STRG.37962";
5B	StringTie	exon	71494712	71494890	1000	-	.	transcript_id "STRG.37962.1"; gene_id "STRG.37962";
5B	StringTie	exon	71495109	71495318	1000	-	.	transcript_id "STRG.37962.1"; gene_id "STRG.37962";
5B	StringTie	exon	71495418	71495576	1000	-	.	transcript_id "STRG.37962.1"; gene_id "STRG.37962";
5B	StringTie	exon	71495704	71495800	1000	-	.	transcript_id "STRG.37962.1"; gene_id "STRG.37962";
5B	StringTie	exon	71496704	71496791	1000	-	.	transcript_id "STRG.37962.1"; gene_id "STRG.37962";
5B	StringTie	exon	71496888	71497175	1000	-	.	transcript_id "STRG.37962.1"; gene_id "STRG.37962";
5B	StringTie	transcript	71489214	71498829	1000	-	.	transcript_id "STRG.37962.2"; gene_id "STRG.37962"
5B	StringTie	exon	71489214	71489956	1000	-	.	transcript_id "STRG.37962.2"; gene_id "STRG.37962";
5B	StringTie	exon	71490063	71490220	1000	-	.	transcript_id "STRG.37962.2"; gene_id "STRG.37962";
5B	StringTie	exon	71490320	71490464	1000	-	.	transcript_id "STRG.37962.2"; gene_id "STRG.37962";
5B	StringTie	exon	71490555	71490698	1000	-	.	transcript_id "STRG.37962.2"; gene_id "STRG.37962";
5B	StringTie	exon	71491223	71491377	1000	-	.	transcript_id "STRG.37962.2"; gene_id "STRG.37962";
5B	StringTie	exon	71491528	71491665	1000	-	.	transcript_id "STRG.37962.2"; gene_id "STRG.37962";
5B	StringTie	exon	71492333	71492503	1000	-	.	transcript_id "STRG.37962.2"; gene_id "STRG.37962";
5B	StringTie	exon	71492621	71492815	1000	-	.	transcript_id "STRG.37962.2"; gene_id "STRG.37962";
5B	StringTie	exon	71492912	71493033	1000	-	.	transcript_id "STRG.37962.2"; gene_id "STRG.37962";
5B	StringTie	exon	71493176	71493311	1000	-	.	transcript_id "STRG.37962.2"; gene_id "STRG.37962";
5B	StringTie	exon	71493967	71494062	1000	-	.	transcript_id "STRG.37962.2"; gene_id "STRG.37962";
5B	StringTie	exon	71494265	71494412	1000	-	.	transcript_id "STRG.37962.2"; gene_id "STRG.37962";
5B	StringTie	exon	71494712	71494890	1000	-	.	transcript_id "STRG.37962.2"; gene_id "STRG.37962";
5B	StringTie	exon	71495109	71495318	1000	-	.	transcript_id "STRG.37962.2"; gene_id "STRG.37962";
5B	StringTie	exon	71495418	71495576	1000	-	.	transcript_id "STRG.37962.2"; gene_id "STRG.37962";
5B	StringTie	exon	71495704	71495800	1000	-	.	transcript_id "STRG.37962.2"; gene_id "STRG.37962";
5B	StringTie	exon	71496704	71496791	1000	-	.	transcript_id "STRG.37962.2"; gene_id "STRG.37962";
5B	StringTie	exon	71496888	71497360	1000	-	.	transcript_id "STRG.37962.2"; gene_id "STRG.37962";
5B	StringTie	exon	71498518	71498829	1000	-	.	transcript_id "STRG.37962.2"; gene_id "STRG.37962";
5B	StringTie	transcript	71489214	71498829	1000	-	.	transcript_id "STRG.37962.3"; gene_id "STRG.37962"
5B	StringTie	exon	71489214	71489956	1000	-	.	transcript_id "STRG.37962.3"; gene_id "STRG.37962";
5B	StringTie	exon	71490063	71490220	1000	-	.	transcript_id "STRG.37962.3"; gene_id "STRG.37962";
5B	StringTie	exon	71490320	71490464	1000	-	.	transcript_id "STRG.37962.3"; gene_id "STRG.37962";
5B	StringTie	exon	71490555	71490698	1000	-	.	transcript_id "STRG.37962.3"; gene_id "STRG.37962";
5B	StringTie	exon	71491223	71491377	1000	-	.	transcript_id "STRG.37962.3"; gene_id "STRG.37962";
5B	StringTie	exon	71491528	71491665	1000	-	.	transcript_id "STRG.37962.3"; gene_id "STRG.37962";
5B	StringTie	exon	71492333	71492503	1000	-	.	transcript_id "STRG.37962.3"; gene_id "STRG.37962";
5B	StringTie	exon	71492621	71492815	1000	-	.	transcript_id "STRG.37962.3"; gene_id "STRG.37962";
5B	StringTie	exon	71492912	71493033	1000	-	.	transcript_id "STRG.37962.3"; gene_id "STRG.37962";
5B	StringTie	exon	71493176	71493311	1000	-	.	transcript_id "STRG.37962.3"; gene_id "STRG.37962";
5B	StringTie	exon	71493967	71494062	1000	-	.	transcript_id "STRG.37962.3"; gene_id "STRG.37962";
5B	StringTie	exon	71494265	71494412	1000	-	.	transcript_id "STRG.37962.3"; gene_id "STRG.37962";
5B	StringTie	exon	71494712	71494890	1000	-	.	transcript_id "STRG.37962.3"; gene_id "STRG.37962";
5B	StringTie	exon	71495109	71495318	1000	-	.	transcript_id "STRG.37962.3"; gene_id "STRG.37962";
5B	StringTie	exon	71495418	71495576	1000	-	.	transcript_id "STRG.37962.3"; gene_id "STRG.37962";
5B	StringTie	exon	71495704	71495800	1000	-	.	transcript_id "STRG.37962.3"; gene_id "STRG.37962";
5B	StringTie	exon	71496704	71496791	1000	-	.	transcript_id "STRG.37962.3"; gene_id "STRG.37962";
5B	StringTie	exon	71498518	71498829	1000	-	.	transcript_id "STRG.37962.3"; gene_id "STRG.37962";
5B	StringTie	transcript	71495009	71498829	1000	-	.	transcript_id "STRG.37962.4"; gene_id "STRG.37962"
5B	StringTie	exon	71495009	71495576	1000	-	.	transcript_id "STRG.37962.4"; gene_id "STRG.37962";
5B	StringTie	exon	71495704	71495800	1000	-	.	transcript_id "STRG.37962.4"; gene_id "STRG.37962";
5B	StringTie	exon	71496704	71498829	1000	-	.	transcript_id "STRG.37962.4"; gene_id "STRG.37962";
5B	StringTie	transcript	71579499	71587073	1000	-	.	transcript_id "STRG.37963.1"; gene_id "STRG.37963"
5B	StringTie	exon	71579499	71580893	1000	-	.	transcript_id "STRG.37963.1"; gene_id "STRG.37963";
5B	StringTie	exon	71581108	71582877	1000	-	.	transcript_id "STRG.37963.1"; gene_id "STRG.37963";
5B	StringTie	exon	71582992	71584313	1000	-	.	transcript_id "STRG.37963.1"; gene_id "STRG.37963";
5B	StringTie	exon	71584395	71584742	1000	-	.	transcript_id "STRG.37963.1"; gene_id "STRG.37963";
5B	StringTie	exon	71585784	71586009	1000	-	.	transcript_id "STRG.37963.1"; gene_id "STRG.37963";
5B	StringTie	exon	71586917	71587073	1000	-	.	transcript_id "STRG.37963.1"; gene_id "STRG.37963";
5B	StringTie	transcript	71579499	71587303	1000	-	.	transcript_id "STRG.37963.2"; gene_id "STRG.37963"
5B	StringTie	exon	71579499	71580893	1000	-	.	transcript_id "STRG.37963.2"; gene_id "STRG.37963";
5B	StringTie	exon	71581108	71582877	1000	-	.	transcript_id "STRG.37963.2"; gene_id "STRG.37963";
5B	StringTie	exon	71582992	71584313	1000	-	.	transcript_id "STRG.37963.2"; gene_id "STRG.37963";
5B	StringTie	exon	71584395	71584742	1000	-	.	transcript_id "STRG.37963.2"; gene_id "STRG.37963";
5B	StringTie	exon	71585784	71586009	1000	-	.	transcript_id "STRG.37963.2"; gene_id "STRG.37963";
5B	StringTie	exon	71587152	71587303	1000	-	.	transcript_id "STRG.37963.2"; gene_id "STRG.37963";
5B	StringTie	transcript	71791550	71795101	1000	-	.	transcript_id "STRG.37964.1"; gene_id "STRG.37964"
5B	StringTie	exon	71791550	71792356	1000	-	.	transcript_id "STRG.37964.1"; gene_id "STRG.37964";
5B	StringTie	exon	71793349	71793412	1000	-	.	transcript_id "STRG.37964.1"; gene_id "STRG.37964";
5B	StringTie	exon	71793520	71793609	1000	-	.	transcript_id "STRG.37964.1"; gene_id "STRG.37964";
5B	StringTie	exon	71793703	71793856	1000	-	.	transcript_id "STRG.37964.1"; gene_id "STRG.37964";
5B	StringTie	exon	71794752	71794817	1000	-	.	transcript_id "STRG.37964.1"; gene_id "STRG.37964";
5B	StringTie	exon	71794960	71795101	1000	-	.	transcript_id "STRG.37964.1"; gene_id "STRG.37964";
5B	StringTie	transcript	71796566	71799272	1000	-	.	transcript_id "STRG.37965.1"; gene_id "STRG.37965"
5B	StringTie	exon	71796566	71796934	1000	-	.	transcript_id "STRG.37965.1"; gene_id "STRG.37965";
5B	StringTie	exon	71797021	71797146	1000	-	.	transcript_id "STRG.37965.1"; gene_id "STRG.37965";
5B	StringTie	exon	71797241	71797380	1000	-	.	transcript_id "STRG.37965.1"; gene_id "STRG.37965";
5B	StringTie	exon	71799066	71799272	1000	-	.	transcript_id "STRG.37965.1"; gene_id "STRG.37965";
5B	StringTie	transcript	72201356	72207876	1000	+	.	transcript_id "STRG.37966.1"; gene_id "STRG.37966"
5B	StringTie	exon	72201356	72201869	1000	+	.	transcript_id "STRG.37966.1"; gene_id "STRG.37966";
5B	StringTie	exon	72202297	72202418	1000	+	.	transcript_id "STRG.37966.1"; gene_id "STRG.37966";
5B	StringTie	exon	72202604	72202751	1000	+	.	transcript_id "STRG.37966.1"; gene_id "STRG.37966";
5B	StringTie	exon	72202953	72203090	1000	+	.	transcript_id "STRG.37966.1"; gene_id "STRG.37966";
5B	StringTie	exon	72203485	72203580	1000	+	.	transcript_id "STRG.37966.1"; gene_id "STRG.37966";
5B	StringTie	exon	72203665	72203724	1000	+	.	transcript_id "STRG.37966.1"; gene_id "STRG.37966";
5B	StringTie	exon	72203958	72204050	1000	+	.	transcript_id "STRG.37966.1"; gene_id "STRG.37966";
5B	StringTie	exon	72204294	72204405	1000	+	.	transcript_id "STRG.37966.1"; gene_id "STRG.37966";
5B	StringTie	exon	72205096	72205200	1000	+	.	transcript_id "STRG.37966.1"; gene_id "STRG.37966";
5B	StringTie	exon	72205281	72205417	1000	+	.	transcript_id "STRG.37966.1"; gene_id "STRG.37966";
5B	StringTie	exon	72205629	72205854	1000	+	.	transcript_id "STRG.37966.1"; gene_id "STRG.37966";
5B	StringTie	exon	72205937	72206100	1000	+	.	transcript_id "STRG.37966.1"; gene_id "STRG.37966";
5B	StringTie	exon	72206251	72206367	1000	+	.	transcript_id "STRG.37966.1"; gene_id "STRG.37966";
5B	StringTie	exon	72206467	72206709	1000	+	.	transcript_id "STRG.37966.1"; gene_id "STRG.37966";
5B	StringTie	exon	72206797	72206892	1000	+	.	transcript_id "STRG.37966.1"; gene_id "STRG.37966";
5B	StringTie	exon	72207385	72207876	1000	+	.	transcript_id "STRG.37966.1"; gene_id "STRG.37966";
5B	StringTie	transcript	72334546	72344209	1000	-	.	transcript_id "STRG.37968.1"; gene_id "STRG.37968"
5B	StringTie	exon	72334546	72335082	1000	-	.	transcript_id "STRG.37968.1"; gene_id "STRG.37968";
5B	StringTie	exon	72336609	72337630	1000	-	.	transcript_id "STRG.37968.1"; gene_id "STRG.37968";
5B	StringTie	exon	72340700	72340915	1000	-	.	transcript_id "STRG.37968.1"; gene_id "STRG.37968";
5B	StringTie	exon	72340990	72341104	1000	-	.	transcript_id "STRG.37968.1"; gene_id "STRG.37968";
5B	StringTie	exon	72341205	72341321	1000	-	.	transcript_id "STRG.37968.1"; gene_id "STRG.37968";
5B	StringTie	exon	72341643	72341755	1000	-	.	transcript_id "STRG.37968.1"; gene_id "STRG.37968";
5B	StringTie	exon	72341845	72342027	1000	-	.	transcript_id "STRG.37968.1"; gene_id "STRG.37968";
5B	StringTie	exon	72342104	72342234	1000	-	.	transcript_id "STRG.37968.1"; gene_id "STRG.37968";
5B	StringTie	exon	72343653	72344209	1000	-	.	transcript_id "STRG.37968.1"; gene_id "STRG.37968";
5B	StringTie	transcript	72335131	72344209	1000	-	.	transcript_id "STRG.37968.2"; gene_id "STRG.37968"
5B	StringTie	exon	72335131	72336223	1000	-	.	transcript_id "STRG.37968.2"; gene_id "STRG.37968";
5B	StringTie	exon	72336969	72337630	1000	-	.	transcript_id "STRG.37968.2"; gene_id "STRG.37968";
5B	StringTie	exon	72340700	72340915	1000	-	.	transcript_id "STRG.37968.2"; gene_id "STRG.37968";
5B	StringTie	exon	72340990	72341104	1000	-	.	transcript_id "STRG.37968.2"; gene_id "STRG.37968";
5B	StringTie	exon	72341205	72341321	1000	-	.	transcript_id "STRG.37968.2"; gene_id "STRG.37968";
5B	StringTie	exon	72341643	72341755	1000	-	.	transcript_id "STRG.37968.2"; gene_id "STRG.37968";
5B	StringTie	exon	72341845	72342027	1000	-	.	transcript_id "STRG.37968.2"; gene_id "STRG.37968";
5B	StringTie	exon	72342104	72342234	1000	-	.	transcript_id "STRG.37968.2"; gene_id "STRG.37968";
5B	StringTie	exon	72343653	72344209	1000	-	.	transcript_id "STRG.37968.2"; gene_id "STRG.37968";
5B	StringTie	transcript	72335131	72344209	1000	-	.	transcript_id "STRG.37968.3"; gene_id "STRG.37968"
5B	StringTie	exon	72335131	72336223	1000	-	.	transcript_id "STRG.37968.3"; gene_id "STRG.37968";
5B	StringTie	exon	72336609	72337630	1000	-	.	transcript_id "STRG.37968.3"; gene_id "STRG.37968";
5B	StringTie	exon	72340700	72340915	1000	-	.	transcript_id "STRG.37968.3"; gene_id "STRG.37968";
5B	StringTie	exon	72340990	72341104	1000	-	.	transcript_id "STRG.37968.3"; gene_id "STRG.37968";
5B	StringTie	exon	72341205	72341321	1000	-	.	transcript_id "STRG.37968.3"; gene_id "STRG.37968";
5B	StringTie	exon	72341643	72341755	1000	-	.	transcript_id "STRG.37968.3"; gene_id "STRG.37968";
5B	StringTie	exon	72341845	72342027	1000	-	.	transcript_id "STRG.37968.3"; gene_id "STRG.37968";
5B	StringTie	exon	72342104	72342234	1000	-	.	transcript_id "STRG.37968.3"; gene_id "STRG.37968";
5B	StringTie	exon	72343653	72344209	1000	-	.	transcript_id "STRG.37968.3"; gene_id "STRG.37968";
5B	StringTie	transcript	72336423	72344209	1000	-	.	transcript_id "STRG.37968.4"; gene_id "STRG.37968"
5B	StringTie	exon	72336423	72337630	1000	-	.	transcript_id "STRG.37968.4"; gene_id "STRG.37968";
5B	StringTie	exon	72340700	72340915	1000	-	.	transcript_id "STRG.37968.4"; gene_id "STRG.37968";
5B	StringTie	exon	72340990	72341104	1000	-	.	transcript_id "STRG.37968.4"; gene_id "STRG.37968";
5B	StringTie	exon	72341205	72341321	1000	-	.	transcript_id "STRG.37968.4"; gene_id "STRG.37968";
5B	StringTie	exon	72341643	72341755	1000	-	.	transcript_id "STRG.37968.4"; gene_id "STRG.37968";
5B	StringTie	exon	72341845	72342027	1000	-	.	transcript_id "STRG.37968.4"; gene_id "STRG.37968";
5B	StringTie	exon	72342104	72342234	1000	-	.	transcript_id "STRG.37968.4"; gene_id "STRG.37968";
5B	StringTie	exon	72343653	72344209	1000	-	.	transcript_id "STRG.37968.4"; gene_id "STRG.37968";
5B	StringTie	transcript	72336423	72344209	1000	-	.	transcript_id "STRG.37968.5"; gene_id "STRG.37968"
5B	StringTie	exon	72336423	72337630	1000	-	.	transcript_id "STRG.37968.5"; gene_id "STRG.37968";
5B	StringTie	exon	72340990	72341104	1000	-	.	transcript_id "STRG.37968.5"; gene_id "STRG.37968";
5B	StringTie	exon	72341205	72341321	1000	-	.	transcript_id "STRG.37968.5"; gene_id "STRG.37968";
5B	StringTie	exon	72341643	72341755	1000	-	.	transcript_id "STRG.37968.5"; gene_id "STRG.37968";
5B	StringTie	exon	72341845	72342027	1000	-	.	transcript_id "STRG.37968.5"; gene_id "STRG.37968";
5B	StringTie	exon	72342104	72342234	1000	-	.	transcript_id "STRG.37968.5"; gene_id "STRG.37968";
5B	StringTie	exon	72343653	72344209	1000	-	.	transcript_id "STRG.37968.5"; gene_id "STRG.37968";
5B	StringTie	transcript	72734789	72740323	1000	-	.	transcript_id "STRG.37967.1"; gene_id "STRG.37967"
5B	StringTie	exon	72734789	72735358	1000	-	.	transcript_id "STRG.37967.1"; gene_id "STRG.37967";
5B	StringTie	exon	72739820	72740323	1000	-	.	transcript_id "STRG.37967.1"; gene_id "STRG.37967";
5B	StringTie	transcript	72740867	72748223	1000	+	.	transcript_id "STRG.37969.1"; gene_id "STRG.37969"
5B	StringTie	exon	72740867	72741489	1000	+	.	transcript_id "STRG.37969.1"; gene_id "STRG.37969";
5B	StringTie	exon	72741574	72741622	1000	+	.	transcript_id "STRG.37969.1"; gene_id "STRG.37969";
5B	StringTie	exon	72741869	72741963	1000	+	.	transcript_id "STRG.37969.1"; gene_id "STRG.37969";
5B	StringTie	exon	72742051	72742250	1000	+	.	transcript_id "STRG.37969.1"; gene_id "STRG.37969";
5B	StringTie	exon	72743217	72743262	1000	+	.	transcript_id "STRG.37969.1"; gene_id "STRG.37969";
5B	StringTie	exon	72743930	72744006	1000	+	.	transcript_id "STRG.37969.1"; gene_id "STRG.37969";
5B	StringTie	exon	72744100	72744129	1000	+	.	transcript_id "STRG.37969.1"; gene_id "STRG.37969";
5B	StringTie	exon	72744217	72744312	1000	+	.	transcript_id "STRG.37969.1"; gene_id "STRG.37969";
5B	StringTie	exon	72744844	72744946	1000	+	.	transcript_id "STRG.37969.1"; gene_id "STRG.37969";
5B	StringTie	exon	72745848	72745930	1000	+	.	transcript_id "STRG.37969.1"; gene_id "STRG.37969";
5B	StringTie	exon	72746216	72746338	1000	+	.	transcript_id "STRG.37969.1"; gene_id "STRG.37969";
5B	StringTie	exon	72746455	72746566	1000	+	.	transcript_id "STRG.37969.1"; gene_id "STRG.37969";
5B	StringTie	exon	72746900	72747007	1000	+	.	transcript_id "STRG.37969.1"; gene_id "STRG.37969";
5B	StringTie	exon	72747121	72748223	1000	+	.	transcript_id "STRG.37969.1"; gene_id "STRG.37969";
5B	StringTie	transcript	72858667	72863699	1000	+	.	transcript_id "STRG.37970.1"; gene_id "STRG.37970"
5B	StringTie	exon	72858667	72859024	1000	+	.	transcript_id "STRG.37970.1"; gene_id "STRG.37970";
5B	StringTie	exon	72860685	72860741	1000	+	.	transcript_id "STRG.37970.1"; gene_id "STRG.37970";
5B	StringTie	exon	72860824	72861026	1000	+	.	transcript_id "STRG.37970.1"; gene_id "STRG.37970";
5B	StringTie	exon	72861106	72861235	1000	+	.	transcript_id "STRG.37970.1"; gene_id "STRG.37970";
5B	StringTie	exon	72861339	72861542	1000	+	.	transcript_id "STRG.37970.1"; gene_id "STRG.37970";
5B	StringTie	exon	72861732	72861803	1000	+	.	transcript_id "STRG.37970.1"; gene_id "STRG.37970";
5B	StringTie	exon	72863041	72863699	1000	+	.	transcript_id "STRG.37970.1"; gene_id "STRG.37970";
5B	StringTie	transcript	73462187	73469319	1000	+	.	transcript_id "STRG.37972.1"; gene_id "STRG.37972"
5B	StringTie	exon	73462187	73463151	1000	+	.	transcript_id "STRG.37972.1"; gene_id "STRG.37972";
5B	StringTie	exon	73466143	73466304	1000	+	.	transcript_id "STRG.37972.1"; gene_id "STRG.37972";
5B	StringTie	exon	73468015	73469319	1000	+	.	transcript_id "STRG.37972.1"; gene_id "STRG.37972";
5B	StringTie	transcript	73570457	73589732	1000	+	.	transcript_id "STRG.37971.1"; gene_id "STRG.37971"
5B	StringTie	exon	73570457	73571171	1000	+	.	transcript_id "STRG.37971.1"; gene_id "STRG.37971";
5B	StringTie	exon	73571247	73571607	1000	+	.	transcript_id "STRG.37971.1"; gene_id "STRG.37971";
5B	StringTie	exon	73577431	73577592	1000	+	.	transcript_id "STRG.37971.1"; gene_id "STRG.37971";
5B	StringTie	exon	73588437	73589732	1000	+	.	transcript_id "STRG.37971.1"; gene_id "STRG.37971";
5B	StringTie	transcript	73956806	73960006	1000	-	.	transcript_id "STRG.37973.1"; gene_id "STRG.37973"
5B	StringTie	exon	73956806	73957340	1000	-	.	transcript_id "STRG.37973.1"; gene_id "STRG.37973";
5B	StringTie	exon	73957438	73957946	1000	-	.	transcript_id "STRG.37973.1"; gene_id "STRG.37973";
5B	StringTie	exon	73958169	73958338	1000	-	.	transcript_id "STRG.37973.1"; gene_id "STRG.37973";
5B	StringTie	exon	73958936	73959094	1000	-	.	transcript_id "STRG.37973.1"; gene_id "STRG.37973";
5B	StringTie	exon	73959320	73959628	1000	-	.	transcript_id "STRG.37973.1"; gene_id "STRG.37973";
5B	StringTie	exon	73959752	73960006	1000	-	.	transcript_id "STRG.37973.1"; gene_id "STRG.37973";
5B	StringTie	transcript	73965236	73968720	1000	+	.	transcript_id "STRG.37975.1"; gene_id "STRG.37975"
5B	StringTie	exon	73965236	73965488	1000	+	.	transcript_id "STRG.37975.1"; gene_id "STRG.37975";
5B	StringTie	exon	73965606	73965911	1000	+	.	transcript_id "STRG.37975.1"; gene_id "STRG.37975";
5B	StringTie	exon	73966464	73966622	1000	+	.	transcript_id "STRG.37975.1"; gene_id "STRG.37975";
5B	StringTie	exon	73967514	73967683	1000	+	.	transcript_id "STRG.37975.1"; gene_id "STRG.37975";
5B	StringTie	exon	73967788	73968296	1000	+	.	transcript_id "STRG.37975.1"; gene_id "STRG.37975";
5B	StringTie	exon	73968419	73968720	1000	+	.	transcript_id "STRG.37975.1"; gene_id "STRG.37975";
5B	StringTie	transcript	74048500	74053285	1000	-	.	transcript_id "STRG.37974.1"; gene_id "STRG.37974"
5B	StringTie	exon	74048500	74048972	1000	-	.	transcript_id "STRG.37974.1"; gene_id "STRG.37974";
5B	StringTie	exon	74049056	74049123	1000	-	.	transcript_id "STRG.37974.1"; gene_id "STRG.37974";
5B	StringTie	exon	74049478	74049541	1000	-	.	transcript_id "STRG.37974.1"; gene_id "STRG.37974";
5B	StringTie	exon	74049653	74049734	1000	-	.	transcript_id "STRG.37974.1"; gene_id "STRG.37974";
5B	StringTie	exon	74050604	74050662	1000	-	.	transcript_id "STRG.37974.1"; gene_id "STRG.37974";
5B	StringTie	exon	74050748	74050807	1000	-	.	transcript_id "STRG.37974.1"; gene_id "STRG.37974";
5B	StringTie	exon	74050996	74051158	1000	-	.	transcript_id "STRG.37974.1"; gene_id "STRG.37974";
5B	StringTie	exon	74051358	74051482	1000	-	.	transcript_id "STRG.37974.1"; gene_id "STRG.37974";
5B	StringTie	exon	74052245	74052307	1000	-	.	transcript_id "STRG.37974.1"; gene_id "STRG.37974";
5B	StringTie	exon	74052458	74052517	1000	-	.	transcript_id "STRG.37974.1"; gene_id "STRG.37974";
5B	StringTie	exon	74053068	74053285	1000	-	.	transcript_id "STRG.37974.1"; gene_id "STRG.37974";
5B	StringTie	transcript	74056613	74059785	1000	-	.	transcript_id "STRG.37976.1"; gene_id "STRG.37976"
5B	StringTie	exon	74056613	74057154	1000	-	.	transcript_id "STRG.37976.1"; gene_id "STRG.37976";
5B	StringTie	exon	74057603	74057733	1000	-	.	transcript_id "STRG.37976.1"; gene_id "STRG.37976";
5B	StringTie	exon	74057837	74058052	1000	-	.	transcript_id "STRG.37976.1"; gene_id "STRG.37976";
5B	StringTie	exon	74058926	74059122	1000	-	.	transcript_id "STRG.37976.1"; gene_id "STRG.37976";
5B	StringTie	exon	74059616	74059785	1000	-	.	transcript_id "STRG.37976.1"; gene_id "STRG.37976";
5B	StringTie	transcript	74056613	74059785	1000	-	.	transcript_id "STRG.37976.2"; gene_id "STRG.37976"
5B	StringTie	exon	74056613	74057154	1000	-	.	transcript_id "STRG.37976.2"; gene_id "STRG.37976";
5B	StringTie	exon	74057603	74057733	1000	-	.	transcript_id "STRG.37976.2"; gene_id "STRG.37976";
5B	StringTie	exon	74057837	74058055	1000	-	.	transcript_id "STRG.37976.2"; gene_id "STRG.37976";
5B	StringTie	exon	74058926	74059122	1000	-	.	transcript_id "STRG.37976.2"; gene_id "STRG.37976";
5B	StringTie	exon	74059616	74059785	1000	-	.	transcript_id "STRG.37976.2"; gene_id "STRG.37976";
5B	StringTie	transcript	75286813	75288747	1000	+	.	transcript_id "STRG.37977.1"; gene_id "STRG.37977"
5B	StringTie	exon	75286813	75286972	1000	+	.	transcript_id "STRG.37977.1"; gene_id "STRG.37977";
5B	StringTie	exon	75287330	75287565	1000	+	.	transcript_id "STRG.37977.1"; gene_id "STRG.37977";
5B	StringTie	exon	75287661	75288747	1000	+	.	transcript_id "STRG.37977.1"; gene_id "STRG.37977";
5B	StringTie	transcript	75287038	75288747	1000	+	.	transcript_id "STRG.37977.2"; gene_id "STRG.37977"
5B	StringTie	exon	75287038	75287071	1000	+	.	transcript_id "STRG.37977.2"; gene_id "STRG.37977";
5B	StringTie	exon	75287330	75287565	1000	+	.	transcript_id "STRG.37977.2"; gene_id "STRG.37977";
5B	StringTie	exon	75287661	75288747	1000	+	.	transcript_id "STRG.37977.2"; gene_id "STRG.37977";
5B	StringTie	transcript	75405864	75416406	1000	-	.	transcript_id "STRG.37980.1"; gene_id "STRG.37980"
5B	StringTie	exon	75405864	75406494	1000	-	.	transcript_id "STRG.37980.1"; gene_id "STRG.37980";
5B	StringTie	exon	75406893	75406946	1000	-	.	transcript_id "STRG.37980.1"; gene_id "STRG.37980";
5B	StringTie	exon	75407039	75407083	1000	-	.	transcript_id "STRG.37980.1"; gene_id "STRG.37980";
5B	StringTie	exon	75411245	75411301	1000	-	.	transcript_id "STRG.37980.1"; gene_id "STRG.37980";
5B	StringTie	exon	75413051	75413116	1000	-	.	transcript_id "STRG.37980.1"; gene_id "STRG.37980";
5B	StringTie	exon	75413300	75413363	1000	-	.	transcript_id "STRG.37980.1"; gene_id "STRG.37980";
5B	StringTie	exon	75414109	75414173	1000	-	.	transcript_id "STRG.37980.1"; gene_id "STRG.37980";
5B	StringTie	exon	75414591	75414664	1000	-	.	transcript_id "STRG.37980.1"; gene_id "STRG.37980";
5B	StringTie	exon	75414789	75414872	1000	-	.	transcript_id "STRG.37980.1"; gene_id "STRG.37980";
5B	StringTie	exon	75415060	75415164	1000	-	.	transcript_id "STRG.37980.1"; gene_id "STRG.37980";
5B	StringTie	exon	75415241	75415362	1000	-	.	transcript_id "STRG.37980.1"; gene_id "STRG.37980";
5B	StringTie	exon	75415857	75415959	1000	-	.	transcript_id "STRG.37980.1"; gene_id "STRG.37980";
5B	StringTie	exon	75416201	75416406	1000	-	.	transcript_id "STRG.37980.1"; gene_id "STRG.37980";
5B	StringTie	transcript	75405864	75416406	1000	-	.	transcript_id "STRG.37980.2"; gene_id "STRG.37980"
5B	StringTie	exon	75405864	75406494	1000	-	.	transcript_id "STRG.37980.2"; gene_id "STRG.37980";
5B	StringTie	exon	75406893	75406946	1000	-	.	transcript_id "STRG.37980.2"; gene_id "STRG.37980";
5B	StringTie	exon	75407039	75407083	1000	-	.	transcript_id "STRG.37980.2"; gene_id "STRG.37980";
5B	StringTie	exon	75410917	75411073	1000	-	.	transcript_id "STRG.37980.2"; gene_id "STRG.37980";
5B	StringTie	exon	75411245	75411301	1000	-	.	transcript_id "STRG.37980.2"; gene_id "STRG.37980";
5B	StringTie	exon	75413051	75413116	1000	-	.	transcript_id "STRG.37980.2"; gene_id "STRG.37980";
5B	StringTie	exon	75413300	75413363	1000	-	.	transcript_id "STRG.37980.2"; gene_id "STRG.37980";
5B	StringTie	exon	75414109	75414173	1000	-	.	transcript_id "STRG.37980.2"; gene_id "STRG.37980";
5B	StringTie	exon	75414591	75414664	1000	-	.	transcript_id "STRG.37980.2"; gene_id "STRG.37980";
5B	StringTie	exon	75414789	75414872	1000	-	.	transcript_id "STRG.37980.2"; gene_id "STRG.37980";
5B	StringTie	exon	75415060	75415164	1000	-	.	transcript_id "STRG.37980.2"; gene_id "STRG.37980";
5B	StringTie	exon	75415241	75415362	1000	-	.	transcript_id "STRG.37980.2"; gene_id "STRG.37980";
5B	StringTie	exon	75415857	75415959	1000	-	.	transcript_id "STRG.37980.2"; gene_id "STRG.37980";
5B	StringTie	exon	75416201	75416406	1000	-	.	transcript_id "STRG.37980.2"; gene_id "STRG.37980";
5B	StringTie	transcript	75405864	75416406	1000	-	.	transcript_id "STRG.37980.3"; gene_id "STRG.37980"
5B	StringTie	exon	75405864	75406494	1000	-	.	transcript_id "STRG.37980.3"; gene_id "STRG.37980";
5B	StringTie	exon	75406893	75406946	1000	-	.	transcript_id "STRG.37980.3"; gene_id "STRG.37980";
5B	StringTie	exon	75407039	75407083	1000	-	.	transcript_id "STRG.37980.3"; gene_id "STRG.37980";
5B	StringTie	exon	75411245	75411301	1000	-	.	transcript_id "STRG.37980.3"; gene_id "STRG.37980";
5B	StringTie	exon	75411852	75411916	1000	-	.	transcript_id "STRG.37980.3"; gene_id "STRG.37980";
5B	StringTie	exon	75413051	75413116	1000	-	.	transcript_id "STRG.37980.3"; gene_id "STRG.37980";
5B	StringTie	exon	75413300	75413363	1000	-	.	transcript_id "STRG.37980.3"; gene_id "STRG.37980";
5B	StringTie	exon	75414109	75414173	1000	-	.	transcript_id "STRG.37980.3"; gene_id "STRG.37980";
5B	StringTie	exon	75414591	75414664	1000	-	.	transcript_id "STRG.37980.3"; gene_id "STRG.37980";
5B	StringTie	exon	75414789	75414872	1000	-	.	transcript_id "STRG.37980.3"; gene_id "STRG.37980";
5B	StringTie	exon	75415060	75415164	1000	-	.	transcript_id "STRG.37980.3"; gene_id "STRG.37980";
5B	StringTie	exon	75415241	75415362	1000	-	.	transcript_id "STRG.37980.3"; gene_id "STRG.37980";
5B	StringTie	exon	75415857	75415959	1000	-	.	transcript_id "STRG.37980.3"; gene_id "STRG.37980";
5B	StringTie	exon	75416201	75416406	1000	-	.	transcript_id "STRG.37980.3"; gene_id "STRG.37980";
5B	StringTie	transcript	75765809	75772085	1000	+	.	transcript_id "STRG.37978.1"; gene_id "STRG.37978"
5B	StringTie	exon	75765809	75766318	1000	+	.	transcript_id "STRG.37978.1"; gene_id "STRG.37978";
5B	StringTie	exon	75767960	75768059	1000	+	.	transcript_id "STRG.37978.1"; gene_id "STRG.37978";
5B	StringTie	exon	75769084	75769405	1000	+	.	transcript_id "STRG.37978.1"; gene_id "STRG.37978";
5B	StringTie	exon	75769554	75769948	1000	+	.	transcript_id "STRG.37978.1"; gene_id "STRG.37978";
5B	StringTie	exon	75770051	75770101	1000	+	.	transcript_id "STRG.37978.1"; gene_id "STRG.37978";
5B	StringTie	exon	75770861	75770933	1000	+	.	transcript_id "STRG.37978.1"; gene_id "STRG.37978";
5B	StringTie	exon	75771503	75772085	1000	+	.	transcript_id "STRG.37978.1"; gene_id "STRG.37978";
5B	StringTie	transcript	76567756	76570884	1000	+	.	transcript_id "STRG.37979.1"; gene_id "STRG.37979"
5B	StringTie	exon	76567756	76567898	1000	+	.	transcript_id "STRG.37979.1"; gene_id "STRG.37979";
5B	StringTie	exon	76568197	76569105	1000	+	.	transcript_id "STRG.37979.1"; gene_id "STRG.37979";
5B	StringTie	exon	76569186	76569311	1000	+	.	transcript_id "STRG.37979.1"; gene_id "STRG.37979";
5B	StringTie	exon	76569914	76570884	1000	+	.	transcript_id "STRG.37979.1"; gene_id "STRG.37979";
5B	StringTie	transcript	76617125	76621541	1000	-	.	transcript_id "STRG.37981.1"; gene_id "STRG.37981"
5B	StringTie	exon	76617125	76617498	1000	-	.	transcript_id "STRG.37981.1"; gene_id "STRG.37981";
5B	StringTie	exon	76617975	76618059	1000	-	.	transcript_id "STRG.37981.1"; gene_id "STRG.37981";
5B	StringTie	exon	76618631	76618699	1000	-	.	transcript_id "STRG.37981.1"; gene_id "STRG.37981";
5B	StringTie	exon	76619701	76619892	1000	-	.	transcript_id "STRG.37981.1"; gene_id "STRG.37981";
5B	StringTie	exon	76620020	76620187	1000	-	.	transcript_id "STRG.37981.1"; gene_id "STRG.37981";
5B	StringTie	exon	76620324	76620938	1000	-	.	transcript_id "STRG.37981.1"; gene_id "STRG.37981";
5B	StringTie	exon	76621124	76621541	1000	-	.	transcript_id "STRG.37981.1"; gene_id "STRG.37981";
5B	StringTie	transcript	76617125	76621541	1000	-	.	transcript_id "STRG.37981.2"; gene_id "STRG.37981"
5B	StringTie	exon	76617125	76617498	1000	-	.	transcript_id "STRG.37981.2"; gene_id "STRG.37981";
5B	StringTie	exon	76617589	76617728	1000	-	.	transcript_id "STRG.37981.2"; gene_id "STRG.37981";
5B	StringTie	exon	76617975	76618059	1000	-	.	transcript_id "STRG.37981.2"; gene_id "STRG.37981";
5B	StringTie	exon	76618631	76618699	1000	-	.	transcript_id "STRG.37981.2"; gene_id "STRG.37981";
5B	StringTie	exon	76619701	76619892	1000	-	.	transcript_id "STRG.37981.2"; gene_id "STRG.37981";
5B	StringTie	exon	76620020	76620187	1000	-	.	transcript_id "STRG.37981.2"; gene_id "STRG.37981";
5B	StringTie	exon	76620324	76620938	1000	-	.	transcript_id "STRG.37981.2"; gene_id "STRG.37981";
5B	StringTie	exon	76621124	76621541	1000	-	.	transcript_id "STRG.37981.2"; gene_id "STRG.37981";
5B	StringTie	transcript	76900136	76906837	1000	-	.	transcript_id "STRG.37982.1"; gene_id "STRG.37982"
5B	StringTie	exon	76900136	76900593	1000	-	.	transcript_id "STRG.37982.1"; gene_id "STRG.37982";
5B	StringTie	exon	76901177	76901365	1000	-	.	transcript_id "STRG.37982.1"; gene_id "STRG.37982";
5B	StringTie	exon	76901472	76901756	1000	-	.	transcript_id "STRG.37982.1"; gene_id "STRG.37982";
5B	StringTie	exon	76901830	76901978	1000	-	.	transcript_id "STRG.37982.1"; gene_id "STRG.37982";
5B	StringTie	exon	76902853	76903099	1000	-	.	transcript_id "STRG.37982.1"; gene_id "STRG.37982";
5B	StringTie	exon	76905722	76906224	1000	-	.	transcript_id "STRG.37982.1"; gene_id "STRG.37982";
5B	StringTie	exon	76906683	76906837	1000	-	.	transcript_id "STRG.37982.1"; gene_id "STRG.37982";
5B	StringTie	transcript	76900136	76906837	1000	-	.	transcript_id "STRG.37982.2"; gene_id "STRG.37982"
5B	StringTie	exon	76900136	76900593	1000	-	.	transcript_id "STRG.37982.2"; gene_id "STRG.37982";
5B	StringTie	exon	76901177	76901365	1000	-	.	transcript_id "STRG.37982.2"; gene_id "STRG.37982";
5B	StringTie	exon	76901472	76901756	1000	-	.	transcript_id "STRG.37982.2"; gene_id "STRG.37982";
5B	StringTie	exon	76901830	76901978	1000	-	.	transcript_id "STRG.37982.2"; gene_id "STRG.37982";
5B	StringTie	exon	76902853	76903099	1000	-	.	transcript_id "STRG.37982.2"; gene_id "STRG.37982";
5B	StringTie	exon	76904220	76904386	1000	-	.	transcript_id "STRG.37982.2"; gene_id "STRG.37982";
5B	StringTie	exon	76905722	76906224	1000	-	.	transcript_id "STRG.37982.2"; gene_id "STRG.37982";
5B	StringTie	exon	76906683	76906837	1000	-	.	transcript_id "STRG.37982.2"; gene_id "STRG.37982";
5B	StringTie	transcript	76907013	76911834	1000	+	.	transcript_id "STRG.37983.1"; gene_id "STRG.37983"
5B	StringTie	exon	76907013	76907320	1000	+	.	transcript_id "STRG.37983.1"; gene_id "STRG.37983";
5B	StringTie	exon	76907535	76907620	1000	+	.	transcript_id "STRG.37983.1"; gene_id "STRG.37983";
5B	StringTie	exon	76908181	76908255	1000	+	.	transcript_id "STRG.37983.1"; gene_id "STRG.37983";
5B	StringTie	exon	76908638	76908766	1000	+	.	transcript_id "STRG.37983.1"; gene_id "STRG.37983";
5B	StringTie	exon	76909095	76909181	1000	+	.	transcript_id "STRG.37983.1"; gene_id "STRG.37983";
5B	StringTie	exon	76909305	76909507	1000	+	.	transcript_id "STRG.37983.1"; gene_id "STRG.37983";
5B	StringTie	exon	76909583	76909685	1000	+	.	transcript_id "STRG.37983.1"; gene_id "STRG.37983";
5B	StringTie	exon	76909766	76909857	1000	+	.	transcript_id "STRG.37983.1"; gene_id "STRG.37983";
5B	StringTie	exon	76910680	76910742	1000	+	.	transcript_id "STRG.37983.1"; gene_id "STRG.37983";
5B	StringTie	exon	76910837	76911077	1000	+	.	transcript_id "STRG.37983.1"; gene_id "STRG.37983";
5B	StringTie	exon	76911205	76911245	1000	+	.	transcript_id "STRG.37983.1"; gene_id "STRG.37983";
5B	StringTie	exon	76911577	76911834	1000	+	.	transcript_id "STRG.37983.1"; gene_id "STRG.37983";
5B	StringTie	transcript	77124250	77128596	1000	+	.	transcript_id "STRG.37984.1"; gene_id "STRG.37984"
5B	StringTie	exon	77124250	77124672	1000	+	.	transcript_id "STRG.37984.1"; gene_id "STRG.37984";
5B	StringTie	exon	77124761	77125033	1000	+	.	transcript_id "STRG.37984.1"; gene_id "STRG.37984";
5B	StringTie	exon	77125268	77125394	1000	+	.	transcript_id "STRG.37984.1"; gene_id "STRG.37984";
5B	StringTie	exon	77127226	77127287	1000	+	.	transcript_id "STRG.37984.1"; gene_id "STRG.37984";
5B	StringTie	exon	77127375	77127605	1000	+	.	transcript_id "STRG.37984.1"; gene_id "STRG.37984";
5B	StringTie	exon	77127762	77127883	1000	+	.	transcript_id "STRG.37984.1"; gene_id "STRG.37984";
5B	StringTie	exon	77127967	77128105	1000	+	.	transcript_id "STRG.37984.1"; gene_id "STRG.37984";
5B	StringTie	exon	77128228	77128596	1000	+	.	transcript_id "STRG.37984.1"; gene_id "STRG.37984";
5B	StringTie	transcript	77129594	77135839	1000	+	.	transcript_id "STRG.37988.1"; gene_id "STRG.37988"
5B	StringTie	exon	77129594	77130201	1000	+	.	transcript_id "STRG.37988.1"; gene_id "STRG.37988";
5B	StringTie	exon	77130298	77130558	1000	+	.	transcript_id "STRG.37988.1"; gene_id "STRG.37988";
5B	StringTie	exon	77130666	77130760	1000	+	.	transcript_id "STRG.37988.1"; gene_id "STRG.37988";
5B	StringTie	exon	77131134	77131296	1000	+	.	transcript_id "STRG.37988.1"; gene_id "STRG.37988";
5B	StringTie	exon	77131389	77131493	1000	+	.	transcript_id "STRG.37988.1"; gene_id "STRG.37988";
5B	StringTie	exon	77132202	77133323	1000	+	.	transcript_id "STRG.37988.1"; gene_id "STRG.37988";
5B	StringTie	exon	77133405	77133557	1000	+	.	transcript_id "STRG.37988.1"; gene_id "STRG.37988";
5B	StringTie	exon	77133640	77133739	1000	+	.	transcript_id "STRG.37988.1"; gene_id "STRG.37988";
5B	StringTie	exon	77133894	77133988	1000	+	.	transcript_id "STRG.37988.1"; gene_id "STRG.37988";
5B	StringTie	exon	77134065	77134238	1000	+	.	transcript_id "STRG.37988.1"; gene_id "STRG.37988";
5B	StringTie	exon	77134317	77134373	1000	+	.	transcript_id "STRG.37988.1"; gene_id "STRG.37988";
5B	StringTie	exon	77134447	77134518	1000	+	.	transcript_id "STRG.37988.1"; gene_id "STRG.37988";
5B	StringTie	exon	77134648	77134746	1000	+	.	transcript_id "STRG.37988.1"; gene_id "STRG.37988";
5B	StringTie	exon	77134826	77134957	1000	+	.	transcript_id "STRG.37988.1"; gene_id "STRG.37988";
5B	StringTie	exon	77135046	77135219	1000	+	.	transcript_id "STRG.37988.1"; gene_id "STRG.37988";
5B	StringTie	exon	77135313	77135839	1000	+	.	transcript_id "STRG.37988.1"; gene_id "STRG.37988";
5B	StringTie	transcript	77239985	77241645	1000	+	.	transcript_id "STRG.37985.1"; gene_id "STRG.37985"
5B	StringTie	exon	77239985	77241645	1000	+	.	transcript_id "STRG.37985.1"; gene_id "STRG.37985";
5B	StringTie	transcript	77239985	77241645	1000	+	.	transcript_id "STRG.37985.2"; gene_id "STRG.37985"
5B	StringTie	exon	77239985	77240435	1000	+	.	transcript_id "STRG.37985.2"; gene_id "STRG.37985";
5B	StringTie	exon	77240519	77241645	1000	+	.	transcript_id "STRG.37985.2"; gene_id "STRG.37985";
5B	StringTie	transcript	77255078	77256637	1000	-	.	transcript_id "STRG.37986.1"; gene_id "STRG.37986"
5B	StringTie	exon	77255078	77255429	1000	-	.	transcript_id "STRG.37986.1"; gene_id "STRG.37986";
5B	StringTie	exon	77255543	77255584	1000	-	.	transcript_id "STRG.37986.1"; gene_id "STRG.37986";
5B	StringTie	exon	77255679	77255904	1000	-	.	transcript_id "STRG.37986.1"; gene_id "STRG.37986";
5B	StringTie	exon	77256134	77256200	1000	-	.	transcript_id "STRG.37986.1"; gene_id "STRG.37986";
5B	StringTie	exon	77256289	77256637	1000	-	.	transcript_id "STRG.37986.1"; gene_id "STRG.37986";
5B	StringTie	transcript	77656993	77658719	1000	-	.	transcript_id "STRG.37987.1"; gene_id "STRG.37987"
5B	StringTie	exon	77656993	77657458	1000	-	.	transcript_id "STRG.37987.1"; gene_id "STRG.37987";
5B	StringTie	exon	77657572	77657613	1000	-	.	transcript_id "STRG.37987.1"; gene_id "STRG.37987";
5B	StringTie	exon	77657708	77657933	1000	-	.	transcript_id "STRG.37987.1"; gene_id "STRG.37987";
5B	StringTie	exon	77658163	77658229	1000	-	.	transcript_id "STRG.37987.1"; gene_id "STRG.37987";
5B	StringTie	exon	77658318	77658719	1000	-	.	transcript_id "STRG.37987.1"; gene_id "STRG.37987";
5B	StringTie	transcript	77818797	77824633	1000	-	.	transcript_id "STRG.37989.1"; gene_id "STRG.37989"
5B	StringTie	exon	77818797	77819334	1000	-	.	transcript_id "STRG.37989.1"; gene_id "STRG.37989";
5B	StringTie	exon	77822008	77822158	1000	-	.	transcript_id "STRG.37989.1"; gene_id "STRG.37989";
5B	StringTie	exon	77822251	77822488	1000	-	.	transcript_id "STRG.37989.1"; gene_id "STRG.37989";
5B	StringTie	exon	77822566	77822776	1000	-	.	transcript_id "STRG.37989.1"; gene_id "STRG.37989";
5B	StringTie	exon	77822859	77822971	1000	-	.	transcript_id "STRG.37989.1"; gene_id "STRG.37989";
5B	StringTie	exon	77823061	77823184	1000	-	.	transcript_id "STRG.37989.1"; gene_id "STRG.37989";
5B	StringTie	exon	77824416	77824633	1000	-	.	transcript_id "STRG.37989.1"; gene_id "STRG.37989";
5B	StringTie	transcript	78069801	78073858	1000	-	.	transcript_id "STRG.37990.1"; gene_id "STRG.37990"
5B	StringTie	exon	78069801	78072794	1000	-	.	transcript_id "STRG.37990.1"; gene_id "STRG.37990";
5B	StringTie	exon	78073466	78073858	1000	-	.	transcript_id "STRG.37990.1"; gene_id "STRG.37990";
5B	StringTie	transcript	79540308	79545679	1000	+	.	transcript_id "STRG.37991.1"; gene_id "STRG.37991"
5B	StringTie	exon	79540308	79540888	1000	+	.	transcript_id "STRG.37991.1"; gene_id "STRG.37991";
5B	StringTie	exon	79541342	79541418	1000	+	.	transcript_id "STRG.37991.1"; gene_id "STRG.37991";
5B	StringTie	exon	79541718	79541760	1000	+	.	transcript_id "STRG.37991.1"; gene_id "STRG.37991";
5B	StringTie	exon	79542023	79542146	1000	+	.	transcript_id "STRG.37991.1"; gene_id "STRG.37991";
5B	StringTie	exon	79545045	79545679	1000	+	.	transcript_id "STRG.37991.1"; gene_id "STRG.37991";
5B	StringTie	transcript	79627042	79628573	1000	-	.	transcript_id "STRG.37992.1"; gene_id "STRG.37992"
5B	StringTie	exon	79627042	79627658	1000	-	.	transcript_id "STRG.37992.1"; gene_id "STRG.37992";
5B	StringTie	exon	79627755	79628573	1000	-	.	transcript_id "STRG.37992.1"; gene_id "STRG.37992";
5B	StringTie	transcript	79627042	79628856	1000	-	.	transcript_id "STRG.37992.2"; gene_id "STRG.37992"
5B	StringTie	exon	79627042	79627658	1000	-	.	transcript_id "STRG.37992.2"; gene_id "STRG.37992";
5B	StringTie	exon	79627755	79628587	1000	-	.	transcript_id "STRG.37992.2"; gene_id "STRG.37992";
5B	StringTie	exon	79628705	79628856	1000	-	.	transcript_id "STRG.37992.2"; gene_id "STRG.37992";
5B	StringTie	transcript	79671914	79677702	1000	-	.	transcript_id "STRG.37994.1"; gene_id "STRG.37994"
5B	StringTie	exon	79671914	79672789	1000	-	.	transcript_id "STRG.37994.1"; gene_id "STRG.37994";
5B	StringTie	exon	79673119	79673285	1000	-	.	transcript_id "STRG.37994.1"; gene_id "STRG.37994";
5B	StringTie	exon	79673433	79673683	1000	-	.	transcript_id "STRG.37994.1"; gene_id "STRG.37994";
5B	StringTie	exon	79673837	79674014	1000	-	.	transcript_id "STRG.37994.1"; gene_id "STRG.37994";
5B	StringTie	exon	79674235	79674405	1000	-	.	transcript_id "STRG.37994.1"; gene_id "STRG.37994";
5B	StringTie	exon	79674495	79674599	1000	-	.	transcript_id "STRG.37994.1"; gene_id "STRG.37994";
5B	StringTie	exon	79674677	79674814	1000	-	.	transcript_id "STRG.37994.1"; gene_id "STRG.37994";
5B	StringTie	exon	79676687	79677702	1000	-	.	transcript_id "STRG.37994.1"; gene_id "STRG.37994";
5B	StringTie	transcript	79803336	79805937	1000	-	.	transcript_id "STRG.37993.1"; gene_id "STRG.37993"
5B	StringTie	exon	79803336	79803698	1000	-	.	transcript_id "STRG.37993.1"; gene_id "STRG.37993";
5B	StringTie	exon	79804110	79804232	1000	-	.	transcript_id "STRG.37993.1"; gene_id "STRG.37993";
5B	StringTie	exon	79804341	79804406	1000	-	.	transcript_id "STRG.37993.1"; gene_id "STRG.37993";
5B	StringTie	exon	79804490	79804559	1000	-	.	transcript_id "STRG.37993.1"; gene_id "STRG.37993";
5B	StringTie	exon	79804662	79804800	1000	-	.	transcript_id "STRG.37993.1"; gene_id "STRG.37993";
5B	StringTie	exon	79804890	79804964	1000	-	.	transcript_id "STRG.37993.1"; gene_id "STRG.37993";
5B	StringTie	exon	79805064	79805223	1000	-	.	transcript_id "STRG.37993.1"; gene_id "STRG.37993";
5B	StringTie	exon	79805307	79805937	1000	-	.	transcript_id "STRG.37993.1"; gene_id "STRG.37993";
5B	StringTie	transcript	79880791	79882865	1000	-	.	transcript_id "STRG.37995.1"; gene_id "STRG.37995"
5B	StringTie	exon	79880791	79882865	1000	-	.	transcript_id "STRG.37995.1"; gene_id "STRG.37995";
5B	StringTie	transcript	80375787	80379759	1000	+	.	transcript_id "STRG.37996.1"; gene_id "STRG.37996"
5B	StringTie	exon	80375787	80375880	1000	+	.	transcript_id "STRG.37996.1"; gene_id "STRG.37996";
5B	StringTie	exon	80376475	80376654	1000	+	.	transcript_id "STRG.37996.1"; gene_id "STRG.37996";
5B	StringTie	exon	80376749	80376951	1000	+	.	transcript_id "STRG.37996.1"; gene_id "STRG.37996";
5B	StringTie	exon	80377031	80377092	1000	+	.	transcript_id "STRG.37996.1"; gene_id "STRG.37996";
5B	StringTie	exon	80378049	80378159	1000	+	.	transcript_id "STRG.37996.1"; gene_id "STRG.37996";
5B	StringTie	exon	80378447	80378539	1000	+	.	transcript_id "STRG.37996.1"; gene_id "STRG.37996";
5B	StringTie	exon	80379335	80379759	1000	+	.	transcript_id "STRG.37996.1"; gene_id "STRG.37996";
5B	StringTie	transcript	80375787	80379759	1000	+	.	transcript_id "STRG.37996.2"; gene_id "STRG.37996"
5B	StringTie	exon	80375787	80375880	1000	+	.	transcript_id "STRG.37996.2"; gene_id "STRG.37996";
5B	StringTie	exon	80376439	80376654	1000	+	.	transcript_id "STRG.37996.2"; gene_id "STRG.37996";
5B	StringTie	exon	80376749	80376951	1000	+	.	transcript_id "STRG.37996.2"; gene_id "STRG.37996";
5B	StringTie	exon	80377031	80377092	1000	+	.	transcript_id "STRG.37996.2"; gene_id "STRG.37996";
5B	StringTie	exon	80378049	80378159	1000	+	.	transcript_id "STRG.37996.2"; gene_id "STRG.37996";
5B	StringTie	exon	80378447	80378539	1000	+	.	transcript_id "STRG.37996.2"; gene_id "STRG.37996";
5B	StringTie	exon	80379335	80379759	1000	+	.	transcript_id "STRG.37996.2"; gene_id "STRG.37996";
5B	StringTie	transcript	80379846	80380232	1000	+	.	transcript_id "STRG.37997.1"; gene_id "STRG.37997"
5B	StringTie	exon	80379846	80380232	1000	+	.	transcript_id "STRG.37997.1"; gene_id "STRG.37997";
5B	StringTie	transcript	80655871	80661264	1000	-	.	transcript_id "STRG.37998.1"; gene_id "STRG.37998"
5B	StringTie	exon	80655871	80656472	1000	-	.	transcript_id "STRG.37998.1"; gene_id "STRG.37998";
5B	StringTie	exon	80656568	80656627	1000	-	.	transcript_id "STRG.37998.1"; gene_id "STRG.37998";
5B	StringTie	exon	80656743	80656808	1000	-	.	transcript_id "STRG.37998.1"; gene_id "STRG.37998";
5B	StringTie	exon	80656914	80657075	1000	-	.	transcript_id "STRG.37998.1"; gene_id "STRG.37998";
5B	StringTie	exon	80657230	80657373	1000	-	.	transcript_id "STRG.37998.1"; gene_id "STRG.37998";
5B	StringTie	exon	80658961	80659131	1000	-	.	transcript_id "STRG.37998.1"; gene_id "STRG.37998";
5B	StringTie	exon	80659239	80659307	1000	-	.	transcript_id "STRG.37998.1"; gene_id "STRG.37998";
5B	StringTie	exon	80659900	80660055	1000	-	.	transcript_id "STRG.37998.1"; gene_id "STRG.37998";
5B	StringTie	exon	80660894	80661264	1000	-	.	transcript_id "STRG.37998.1"; gene_id "STRG.37998";
5B	StringTie	transcript	80670356	80684546	1000	+	.	transcript_id "STRG.37999.1"; gene_id "STRG.37999"
5B	StringTie	exon	80670356	80671126	1000	+	.	transcript_id "STRG.37999.1"; gene_id "STRG.37999";
5B	StringTie	exon	80671222	80671522	1000	+	.	transcript_id "STRG.37999.1"; gene_id "STRG.37999";
5B	StringTie	exon	80671620	80672095	1000	+	.	transcript_id "STRG.37999.1"; gene_id "STRG.37999";
5B	StringTie	exon	80672684	80672810	1000	+	.	transcript_id "STRG.37999.1"; gene_id "STRG.37999";
5B	StringTie	exon	80672890	80673014	1000	+	.	transcript_id "STRG.37999.1"; gene_id "STRG.37999";
5B	StringTie	exon	80673127	80673797	1000	+	.	transcript_id "STRG.37999.1"; gene_id "STRG.37999";
5B	StringTie	exon	80673915	80674032	1000	+	.	transcript_id "STRG.37999.1"; gene_id "STRG.37999";
5B	StringTie	exon	80674119	80674235	1000	+	.	transcript_id "STRG.37999.1"; gene_id "STRG.37999";
5B	StringTie	exon	80674433	80674527	1000	+	.	transcript_id "STRG.37999.1"; gene_id "STRG.37999";
5B	StringTie	exon	80674964	80675115	1000	+	.	transcript_id "STRG.37999.1"; gene_id "STRG.37999";
5B	StringTie	exon	80675658	80675713	1000	+	.	transcript_id "STRG.37999.1"; gene_id "STRG.37999";
5B	StringTie	exon	80675803	80676016	1000	+	.	transcript_id "STRG.37999.1"; gene_id "STRG.37999";
5B	StringTie	exon	80676531	80676947	1000	+	.	transcript_id "STRG.37999.1"; gene_id "STRG.37999";
5B	StringTie	exon	80677039	80677316	1000	+	.	transcript_id "STRG.37999.1"; gene_id "STRG.37999";
5B	StringTie	exon	80677432	80677517	1000	+	.	transcript_id "STRG.37999.1"; gene_id "STRG.37999";
5B	StringTie	exon	80677599	80677685	1000	+	.	transcript_id "STRG.37999.1"; gene_id "STRG.37999";
5B	StringTie	exon	80678656	80678917	1000	+	.	transcript_id "STRG.37999.1"; gene_id "STRG.37999";
5B	StringTie	exon	80679005	80679427	1000	+	.	transcript_id "STRG.37999.1"; gene_id "STRG.37999";
5B	StringTie	exon	80679529	80679625	1000	+	.	transcript_id "STRG.37999.1"; gene_id "STRG.37999";
5B	StringTie	exon	80680538	80680848	1000	+	.	transcript_id "STRG.37999.1"; gene_id "STRG.37999";
5B	StringTie	exon	80680955	80681065	1000	+	.	transcript_id "STRG.37999.1"; gene_id "STRG.37999";
5B	StringTie	exon	80681180	80681347	1000	+	.	transcript_id "STRG.37999.1"; gene_id "STRG.37999";
5B	StringTie	exon	80681494	80681622	1000	+	.	transcript_id "STRG.37999.1"; gene_id "STRG.37999";
5B	StringTie	exon	80681723	80681812	1000	+	.	transcript_id "STRG.37999.1"; gene_id "STRG.37999";
5B	StringTie	exon	80681908	80682014	1000	+	.	transcript_id "STRG.37999.1"; gene_id "STRG.37999";
5B	StringTie	exon	80682136	80682284	1000	+	.	transcript_id "STRG.37999.1"; gene_id "STRG.37999";
5B	StringTie	exon	80682751	80682824	1000	+	.	transcript_id "STRG.37999.1"; gene_id "STRG.37999";
5B	StringTie	exon	80682895	80682990	1000	+	.	transcript_id "STRG.37999.1"; gene_id "STRG.37999";
5B	StringTie	exon	80683121	80683243	1000	+	.	transcript_id "STRG.37999.1"; gene_id "STRG.37999";
5B	StringTie	exon	80683345	80683428	1000	+	.	transcript_id "STRG.37999.1"; gene_id "STRG.37999";
5B	StringTie	exon	80683507	80683647	1000	+	.	transcript_id "STRG.37999.1"; gene_id "STRG.37999";
5B	StringTie	exon	80683763	80684546	1000	+	.	transcript_id "STRG.37999.1"; gene_id "STRG.37999";
5B	StringTie	transcript	80908796	80914684	1000	+	.	transcript_id "STRG.38002.1"; gene_id "STRG.38002"
5B	StringTie	exon	80908796	80909252	1000	+	.	transcript_id "STRG.38002.1"; gene_id "STRG.38002";
5B	StringTie	exon	80909547	80912174	1000	+	.	transcript_id "STRG.38002.1"; gene_id "STRG.38002";
5B	StringTie	exon	80912258	80912341	1000	+	.	transcript_id "STRG.38002.1"; gene_id "STRG.38002";
5B	StringTie	exon	80912496	80912648	1000	+	.	transcript_id "STRG.38002.1"; gene_id "STRG.38002";
5B	StringTie	exon	80913131	80913294	1000	+	.	transcript_id "STRG.38002.1"; gene_id "STRG.38002";
5B	StringTie	exon	80913376	80913523	1000	+	.	transcript_id "STRG.38002.1"; gene_id "STRG.38002";
5B	StringTie	exon	80913639	80913761	1000	+	.	transcript_id "STRG.38002.1"; gene_id "STRG.38002";
5B	StringTie	exon	80913844	80913931	1000	+	.	transcript_id "STRG.38002.1"; gene_id "STRG.38002";
5B	StringTie	exon	80914089	80914684	1000	+	.	transcript_id "STRG.38002.1"; gene_id "STRG.38002";
5B	StringTie	transcript	81028142	81029705	1000	-	.	transcript_id "STRG.38000.1"; gene_id "STRG.38000"
5B	StringTie	exon	81028142	81028679	1000	-	.	transcript_id "STRG.38000.1"; gene_id "STRG.38000";
5B	StringTie	exon	81028768	81028917	1000	-	.	transcript_id "STRG.38000.1"; gene_id "STRG.38000";
5B	StringTie	exon	81029026	81029705	1000	-	.	transcript_id "STRG.38000.1"; gene_id "STRG.38000";
5B	StringTie	transcript	81278204	81280703	1000	+	.	transcript_id "STRG.38001.1"; gene_id "STRG.38001"
5B	StringTie	exon	81278204	81278421	1000	+	.	transcript_id "STRG.38001.1"; gene_id "STRG.38001";
5B	StringTie	exon	81279283	81279384	1000	+	.	transcript_id "STRG.38001.1"; gene_id "STRG.38001";
5B	StringTie	exon	81279554	81279657	1000	+	.	transcript_id "STRG.38001.1"; gene_id "STRG.38001";
5B	StringTie	exon	81279908	81280008	1000	+	.	transcript_id "STRG.38001.1"; gene_id "STRG.38001";
5B	StringTie	exon	81280090	81280134	1000	+	.	transcript_id "STRG.38001.1"; gene_id "STRG.38001";
5B	StringTie	exon	81280214	81280703	1000	+	.	transcript_id "STRG.38001.1"; gene_id "STRG.38001";
5B	StringTie	transcript	81738904	81741585	1000	+	.	transcript_id "STRG.38004.1"; gene_id "STRG.38004"
5B	StringTie	exon	81738904	81739346	1000	+	.	transcript_id "STRG.38004.1"; gene_id "STRG.38004";
5B	StringTie	exon	81739642	81739918	1000	+	.	transcript_id "STRG.38004.1"; gene_id "STRG.38004";
5B	StringTie	exon	81740256	81740406	1000	+	.	transcript_id "STRG.38004.1"; gene_id "STRG.38004";
5B	StringTie	exon	81740496	81741585	1000	+	.	transcript_id "STRG.38004.1"; gene_id "STRG.38004";
5B	StringTie	transcript	81741054	81746309	1000	-	.	transcript_id "STRG.38005.1"; gene_id "STRG.38005"
5B	StringTie	exon	81741054	81742995	1000	-	.	transcript_id "STRG.38005.1"; gene_id "STRG.38005";
5B	StringTie	exon	81743409	81743450	1000	-	.	transcript_id "STRG.38005.1"; gene_id "STRG.38005";
5B	StringTie	exon	81745281	81746309	1000	-	.	transcript_id "STRG.38005.1"; gene_id "STRG.38005";
5B	StringTie	transcript	81749875	81753321	1000	-	.	transcript_id "STRG.38003.1"; gene_id "STRG.38003"
5B	StringTie	exon	81749875	81750344	1000	-	.	transcript_id "STRG.38003.1"; gene_id "STRG.38003";
5B	StringTie	exon	81750421	81750618	1000	-	.	transcript_id "STRG.38003.1"; gene_id "STRG.38003";
5B	StringTie	exon	81750690	81750969	1000	-	.	transcript_id "STRG.38003.1"; gene_id "STRG.38003";
5B	StringTie	exon	81751043	81751383	1000	-	.	transcript_id "STRG.38003.1"; gene_id "STRG.38003";
5B	StringTie	exon	81751471	81751653	1000	-	.	transcript_id "STRG.38003.1"; gene_id "STRG.38003";
5B	StringTie	exon	81751776	81752594	1000	-	.	transcript_id "STRG.38003.1"; gene_id "STRG.38003";
5B	StringTie	exon	81752781	81753321	1000	-	.	transcript_id "STRG.38003.1"; gene_id "STRG.38003";
5B	StringTie	transcript	82798021	82801720	1000	+	.	transcript_id "STRG.38007.1"; gene_id "STRG.38007"
5B	StringTie	exon	82798021	82798381	1000	+	.	transcript_id "STRG.38007.1"; gene_id "STRG.38007";
5B	StringTie	exon	82799065	82799157	1000	+	.	transcript_id "STRG.38007.1"; gene_id "STRG.38007";
5B	StringTie	exon	82800934	82801720	1000	+	.	transcript_id "STRG.38007.1"; gene_id "STRG.38007";
5B	StringTie	transcript	82798021	82801720	1000	+	.	transcript_id "STRG.38007.2"; gene_id "STRG.38007"
5B	StringTie	exon	82798021	82798381	1000	+	.	transcript_id "STRG.38007.2"; gene_id "STRG.38007";
5B	StringTie	exon	82799065	82801720	1000	+	.	transcript_id "STRG.38007.2"; gene_id "STRG.38007";
5B	StringTie	transcript	82798021	82804902	1000	+	.	transcript_id "STRG.38007.3"; gene_id "STRG.38007"
5B	StringTie	exon	82798021	82798381	1000	+	.	transcript_id "STRG.38007.3"; gene_id "STRG.38007";
5B	StringTie	exon	82799065	82799157	1000	+	.	transcript_id "STRG.38007.3"; gene_id "STRG.38007";
5B	StringTie	exon	82800934	82801124	1000	+	.	transcript_id "STRG.38007.3"; gene_id "STRG.38007";
5B	StringTie	exon	82801967	82802312	1000	+	.	transcript_id "STRG.38007.3"; gene_id "STRG.38007";
5B	StringTie	exon	82802409	82802656	1000	+	.	transcript_id "STRG.38007.3"; gene_id "STRG.38007";
5B	StringTie	exon	82802817	82802966	1000	+	.	transcript_id "STRG.38007.3"; gene_id "STRG.38007";
5B	StringTie	exon	82803045	82803137	1000	+	.	transcript_id "STRG.38007.3"; gene_id "STRG.38007";
5B	StringTie	exon	82803209	82803319	1000	+	.	transcript_id "STRG.38007.3"; gene_id "STRG.38007";
5B	StringTie	exon	82804180	82804902	1000	+	.	transcript_id "STRG.38007.3"; gene_id "STRG.38007";
5B	StringTie	transcript	83107273	83110215	1000	+	.	transcript_id "STRG.38006.1"; gene_id "STRG.38006"
5B	StringTie	exon	83107273	83108734	1000	+	.	transcript_id "STRG.38006.1"; gene_id "STRG.38006";
5B	StringTie	exon	83108812	83108885	1000	+	.	transcript_id "STRG.38006.1"; gene_id "STRG.38006";
5B	StringTie	exon	83109113	83109222	1000	+	.	transcript_id "STRG.38006.1"; gene_id "STRG.38006";
5B	StringTie	exon	83109385	83110215	1000	+	.	transcript_id "STRG.38006.1"; gene_id "STRG.38006";
5B	StringTie	transcript	83118262	83123355	1000	+	.	transcript_id "STRG.38008.1"; gene_id "STRG.38008"
5B	StringTie	exon	83118262	83118611	1000	+	.	transcript_id "STRG.38008.1"; gene_id "STRG.38008";
5B	StringTie	exon	83118735	83118871	1000	+	.	transcript_id "STRG.38008.1"; gene_id "STRG.38008";
5B	StringTie	exon	83119477	83119515	1000	+	.	transcript_id "STRG.38008.1"; gene_id "STRG.38008";
5B	StringTie	exon	83119601	83119693	1000	+	.	transcript_id "STRG.38008.1"; gene_id "STRG.38008";
5B	StringTie	exon	83119800	83119916	1000	+	.	transcript_id "STRG.38008.1"; gene_id "STRG.38008";
5B	StringTie	exon	83120417	83120512	1000	+	.	transcript_id "STRG.38008.1"; gene_id "STRG.38008";
5B	StringTie	exon	83121121	83121234	1000	+	.	transcript_id "STRG.38008.1"; gene_id "STRG.38008";
5B	StringTie	exon	83121414	83121467	1000	+	.	transcript_id "STRG.38008.1"; gene_id "STRG.38008";
5B	StringTie	exon	83121799	83121846	1000	+	.	transcript_id "STRG.38008.1"; gene_id "STRG.38008";
5B	StringTie	exon	83121968	83122118	1000	+	.	transcript_id "STRG.38008.1"; gene_id "STRG.38008";
5B	StringTie	exon	83122275	83122440	1000	+	.	transcript_id "STRG.38008.1"; gene_id "STRG.38008";
5B	StringTie	exon	83122523	83122592	1000	+	.	transcript_id "STRG.38008.1"; gene_id "STRG.38008";
5B	StringTie	exon	83122729	83123355	1000	+	.	transcript_id "STRG.38008.1"; gene_id "STRG.38008";
5B	StringTie	transcript	83409967	83414597	1000	+	.	transcript_id "STRG.38010.1"; gene_id "STRG.38010"
5B	StringTie	exon	83409967	83410370	1000	+	.	transcript_id "STRG.38010.1"; gene_id "STRG.38010";
5B	StringTie	exon	83411532	83411740	1000	+	.	transcript_id "STRG.38010.1"; gene_id "STRG.38010";
5B	StringTie	exon	83412521	83412603	1000	+	.	transcript_id "STRG.38010.1"; gene_id "STRG.38010";
5B	StringTie	exon	83412697	83412823	1000	+	.	transcript_id "STRG.38010.1"; gene_id "STRG.38010";
5B	StringTie	exon	83412917	83413030	1000	+	.	transcript_id "STRG.38010.1"; gene_id "STRG.38010";
5B	StringTie	exon	83413109	83413307	1000	+	.	transcript_id "STRG.38010.1"; gene_id "STRG.38010";
5B	StringTie	exon	83413480	83413525	1000	+	.	transcript_id "STRG.38010.1"; gene_id "STRG.38010";
5B	StringTie	exon	83413847	83413922	1000	+	.	transcript_id "STRG.38010.1"; gene_id "STRG.38010";
5B	StringTie	exon	83414008	83414597	1000	+	.	transcript_id "STRG.38010.1"; gene_id "STRG.38010";
5B	StringTie	transcript	83409967	83414597	1000	+	.	transcript_id "STRG.38010.2"; gene_id "STRG.38010"
5B	StringTie	exon	83409967	83410370	1000	+	.	transcript_id "STRG.38010.2"; gene_id "STRG.38010";
5B	StringTie	exon	83412521	83412603	1000	+	.	transcript_id "STRG.38010.2"; gene_id "STRG.38010";
5B	StringTie	exon	83412697	83412823	1000	+	.	transcript_id "STRG.38010.2"; gene_id "STRG.38010";
5B	StringTie	exon	83412917	83413030	1000	+	.	transcript_id "STRG.38010.2"; gene_id "STRG.38010";
5B	StringTie	exon	83413109	83413307	1000	+	.	transcript_id "STRG.38010.2"; gene_id "STRG.38010";
5B	StringTie	exon	83413480	83413525	1000	+	.	transcript_id "STRG.38010.2"; gene_id "STRG.38010";
5B	StringTie	exon	83413847	83413922	1000	+	.	transcript_id "STRG.38010.2"; gene_id "STRG.38010";
5B	StringTie	exon	83414008	83414597	1000	+	.	transcript_id "STRG.38010.2"; gene_id "STRG.38010";
5B	StringTie	transcript	84131008	84132539	1000	-	.	transcript_id "STRG.38009.1"; gene_id "STRG.38009"
5B	StringTie	exon	84131008	84131592	1000	-	.	transcript_id "STRG.38009.1"; gene_id "STRG.38009";
5B	StringTie	exon	84131707	84131780	1000	-	.	transcript_id "STRG.38009.1"; gene_id "STRG.38009";
5B	StringTie	exon	84131973	84132063	1000	-	.	transcript_id "STRG.38009.1"; gene_id "STRG.38009";
5B	StringTie	exon	84132220	84132539	1000	-	.	transcript_id "STRG.38009.1"; gene_id "STRG.38009";
5B	StringTie	transcript	84169870	84175132	1000	-	.	transcript_id "STRG.38011.1"; gene_id "STRG.38011"
5B	StringTie	exon	84169870	84172850	1000	-	.	transcript_id "STRG.38011.1"; gene_id "STRG.38011";
5B	StringTie	exon	84172962	84173047	1000	-	.	transcript_id "STRG.38011.1"; gene_id "STRG.38011";
5B	StringTie	exon	84173197	84173267	1000	-	.	transcript_id "STRG.38011.1"; gene_id "STRG.38011";
5B	StringTie	exon	84173657	84173732	1000	-	.	transcript_id "STRG.38011.1"; gene_id "STRG.38011";
5B	StringTie	exon	84173835	84173939	1000	-	.	transcript_id "STRG.38011.1"; gene_id "STRG.38011";
5B	StringTie	exon	84174688	84175132	1000	-	.	transcript_id "STRG.38011.1"; gene_id "STRG.38011";
5B	StringTie	transcript	84169870	84175132	1000	-	.	transcript_id "STRG.38011.2"; gene_id "STRG.38011"
5B	StringTie	exon	84169870	84172850	1000	-	.	transcript_id "STRG.38011.2"; gene_id "STRG.38011";
5B	StringTie	exon	84172962	84173047	1000	-	.	transcript_id "STRG.38011.2"; gene_id "STRG.38011";
5B	StringTie	exon	84173197	84173308	1000	-	.	transcript_id "STRG.38011.2"; gene_id "STRG.38011";
5B	StringTie	exon	84173657	84173732	1000	-	.	transcript_id "STRG.38011.2"; gene_id "STRG.38011";
5B	StringTie	exon	84173835	84173939	1000	-	.	transcript_id "STRG.38011.2"; gene_id "STRG.38011";
5B	StringTie	exon	84174688	84175132	1000	-	.	transcript_id "STRG.38011.2"; gene_id "STRG.38011";
5B	StringTie	transcript	84378364	84381914	1000	+	.	transcript_id "STRG.38012.1"; gene_id "STRG.38012"
5B	StringTie	exon	84378364	84378680	1000	+	.	transcript_id "STRG.38012.1"; gene_id "STRG.38012";
5B	StringTie	exon	84378963	84379704	1000	+	.	transcript_id "STRG.38012.1"; gene_id "STRG.38012";
5B	StringTie	exon	84379956	84381914	1000	+	.	transcript_id "STRG.38012.1"; gene_id "STRG.38012";
5B	StringTie	transcript	84378364	84381914	1000	+	.	transcript_id "STRG.38012.2"; gene_id "STRG.38012"
5B	StringTie	exon	84378364	84378782	1000	+	.	transcript_id "STRG.38012.2"; gene_id "STRG.38012";
5B	StringTie	exon	84378963	84379704	1000	+	.	transcript_id "STRG.38012.2"; gene_id "STRG.38012";
5B	StringTie	exon	84379956	84381914	1000	+	.	transcript_id "STRG.38012.2"; gene_id "STRG.38012";
5B	StringTie	transcript	84392802	84398285	1000	+	.	transcript_id "STRG.38013.1"; gene_id "STRG.38013"
5B	StringTie	exon	84392802	84393100	1000	+	.	transcript_id "STRG.38013.1"; gene_id "STRG.38013";
5B	StringTie	exon	84393656	84393806	1000	+	.	transcript_id "STRG.38013.1"; gene_id "STRG.38013";
5B	StringTie	exon	84394104	84394346	1000	+	.	transcript_id "STRG.38013.1"; gene_id "STRG.38013";
5B	StringTie	exon	84394578	84394668	1000	+	.	transcript_id "STRG.38013.1"; gene_id "STRG.38013";
5B	StringTie	exon	84394869	84395034	1000	+	.	transcript_id "STRG.38013.1"; gene_id "STRG.38013";
5B	StringTie	exon	84395529	84395649	1000	+	.	transcript_id "STRG.38013.1"; gene_id "STRG.38013";
5B	StringTie	exon	84395728	84395811	1000	+	.	transcript_id "STRG.38013.1"; gene_id "STRG.38013";
5B	StringTie	exon	84395944	84396063	1000	+	.	transcript_id "STRG.38013.1"; gene_id "STRG.38013";
5B	StringTie	exon	84396705	84396917	1000	+	.	transcript_id "STRG.38013.1"; gene_id "STRG.38013";
5B	StringTie	exon	84397002	84397061	1000	+	.	transcript_id "STRG.38013.1"; gene_id "STRG.38013";
5B	StringTie	exon	84397166	84397284	1000	+	.	transcript_id "STRG.38013.1"; gene_id "STRG.38013";
5B	StringTie	exon	84397439	84397497	1000	+	.	transcript_id "STRG.38013.1"; gene_id "STRG.38013";
5B	StringTie	exon	84397584	84398285	1000	+	.	transcript_id "STRG.38013.1"; gene_id "STRG.38013";
5B	StringTie	transcript	84393037	84398285	1000	+	.	transcript_id "STRG.38013.2"; gene_id "STRG.38013"
5B	StringTie	exon	84393037	84393100	1000	+	.	transcript_id "STRG.38013.2"; gene_id "STRG.38013";
5B	StringTie	exon	84393656	84393806	1000	+	.	transcript_id "STRG.38013.2"; gene_id "STRG.38013";
5B	StringTie	exon	84394221	84394346	1000	+	.	transcript_id "STRG.38013.2"; gene_id "STRG.38013";
5B	StringTie	exon	84394578	84394668	1000	+	.	transcript_id "STRG.38013.2"; gene_id "STRG.38013";
5B	StringTie	exon	84394869	84395034	1000	+	.	transcript_id "STRG.38013.2"; gene_id "STRG.38013";
5B	StringTie	exon	84395529	84395649	1000	+	.	transcript_id "STRG.38013.2"; gene_id "STRG.38013";
5B	StringTie	exon	84395728	84395811	1000	+	.	transcript_id "STRG.38013.2"; gene_id "STRG.38013";
5B	StringTie	exon	84395944	84396063	1000	+	.	transcript_id "STRG.38013.2"; gene_id "STRG.38013";
5B	StringTie	exon	84396705	84396917	1000	+	.	transcript_id "STRG.38013.2"; gene_id "STRG.38013";
5B	StringTie	exon	84397002	84397061	1000	+	.	transcript_id "STRG.38013.2"; gene_id "STRG.38013";
5B	StringTie	exon	84397166	84397284	1000	+	.	transcript_id "STRG.38013.2"; gene_id "STRG.38013";
5B	StringTie	exon	84397439	84397497	1000	+	.	transcript_id "STRG.38013.2"; gene_id "STRG.38013";
5B	StringTie	exon	84397584	84398285	1000	+	.	transcript_id "STRG.38013.2"; gene_id "STRG.38013";
5B	StringTie	transcript	84399512	84404709	1000	+	.	transcript_id "STRG.38014.1"; gene_id "STRG.38014"
5B	StringTie	exon	84399512	84399882	1000	+	.	transcript_id "STRG.38014.1"; gene_id "STRG.38014";
5B	StringTie	exon	84400349	84400715	1000	+	.	transcript_id "STRG.38014.1"; gene_id "STRG.38014";
5B	StringTie	exon	84400796	84400950	1000	+	.	transcript_id "STRG.38014.1"; gene_id "STRG.38014";
5B	StringTie	exon	84403776	84404709	1000	+	.	transcript_id "STRG.38014.1"; gene_id "STRG.38014";
5B	StringTie	transcript	84407468	84412753	1000	+	.	transcript_id "STRG.38015.1"; gene_id "STRG.38015"
5B	StringTie	exon	84407468	84407548	1000	+	.	transcript_id "STRG.38015.1"; gene_id "STRG.38015";
5B	StringTie	exon	84407637	84407849	1000	+	.	transcript_id "STRG.38015.1"; gene_id "STRG.38015";
5B	StringTie	exon	84407945	84408027	1000	+	.	transcript_id "STRG.38015.1"; gene_id "STRG.38015";
5B	StringTie	exon	84408186	84408245	1000	+	.	transcript_id "STRG.38015.1"; gene_id "STRG.38015";
5B	StringTie	exon	84409979	84410087	1000	+	.	transcript_id "STRG.38015.1"; gene_id "STRG.38015";
5B	StringTie	exon	84410359	84410411	1000	+	.	transcript_id "STRG.38015.1"; gene_id "STRG.38015";
5B	StringTie	exon	84411116	84411196	1000	+	.	transcript_id "STRG.38015.1"; gene_id "STRG.38015";
5B	StringTie	exon	84411467	84411579	1000	+	.	transcript_id "STRG.38015.1"; gene_id "STRG.38015";
5B	StringTie	exon	84412259	84412753	1000	+	.	transcript_id "STRG.38015.1"; gene_id "STRG.38015";
5B	StringTie	transcript	84832514	84840912	1000	+	.	transcript_id "STRG.38016.1"; gene_id "STRG.38016"
5B	StringTie	exon	84832514	84832755	1000	+	.	transcript_id "STRG.38016.1"; gene_id "STRG.38016";
5B	StringTie	exon	84833593	84833811	1000	+	.	transcript_id "STRG.38016.1"; gene_id "STRG.38016";
5B	StringTie	exon	84835330	84835441	1000	+	.	transcript_id "STRG.38016.1"; gene_id "STRG.38016";
5B	StringTie	exon	84835662	84835750	1000	+	.	transcript_id "STRG.38016.1"; gene_id "STRG.38016";
5B	StringTie	exon	84835842	84835910	1000	+	.	transcript_id "STRG.38016.1"; gene_id "STRG.38016";
5B	StringTie	exon	84835994	84836123	1000	+	.	transcript_id "STRG.38016.1"; gene_id "STRG.38016";
5B	StringTie	exon	84836277	84836435	1000	+	.	transcript_id "STRG.38016.1"; gene_id "STRG.38016";
5B	StringTie	exon	84836557	84836920	1000	+	.	transcript_id "STRG.38016.1"; gene_id "STRG.38016";
5B	StringTie	exon	84837238	84837350	1000	+	.	transcript_id "STRG.38016.1"; gene_id "STRG.38016";
5B	StringTie	exon	84837693	84837840	1000	+	.	transcript_id "STRG.38016.1"; gene_id "STRG.38016";
5B	StringTie	exon	84838061	84838500	1000	+	.	transcript_id "STRG.38016.1"; gene_id "STRG.38016";
5B	StringTie	exon	84838573	84838696	1000	+	.	transcript_id "STRG.38016.1"; gene_id "STRG.38016";
5B	StringTie	exon	84838808	84840912	1000	+	.	transcript_id "STRG.38016.1"; gene_id "STRG.38016";
5B	StringTie	transcript	85335141	85345849	1000	-	.	transcript_id "STRG.38018.1"; gene_id "STRG.38018"
5B	StringTie	exon	85335141	85335913	1000	-	.	transcript_id "STRG.38018.1"; gene_id "STRG.38018";
5B	StringTie	exon	85336123	85336291	1000	-	.	transcript_id "STRG.38018.1"; gene_id "STRG.38018";
5B	StringTie	exon	85336779	85336824	1000	-	.	transcript_id "STRG.38018.1"; gene_id "STRG.38018";
5B	StringTie	exon	85337430	85337512	1000	-	.	transcript_id "STRG.38018.1"; gene_id "STRG.38018";
5B	StringTie	exon	85338213	85338292	1000	-	.	transcript_id "STRG.38018.1"; gene_id "STRG.38018";
5B	StringTie	exon	85339006	85339114	1000	-	.	transcript_id "STRG.38018.1"; gene_id "STRG.38018";
5B	StringTie	exon	85339725	85339793	1000	-	.	transcript_id "STRG.38018.1"; gene_id "STRG.38018";
5B	StringTie	exon	85339960	85340010	1000	-	.	transcript_id "STRG.38018.1"; gene_id "STRG.38018";
5B	StringTie	exon	85340166	85340291	1000	-	.	transcript_id "STRG.38018.1"; gene_id "STRG.38018";
5B	StringTie	exon	85340426	85340549	1000	-	.	transcript_id "STRG.38018.1"; gene_id "STRG.38018";
5B	StringTie	exon	85340726	85340781	1000	-	.	transcript_id "STRG.38018.1"; gene_id "STRG.38018";
5B	StringTie	exon	85340905	85340969	1000	-	.	transcript_id "STRG.38018.1"; gene_id "STRG.38018";
5B	StringTie	exon	85341337	85341412	1000	-	.	transcript_id "STRG.38018.1"; gene_id "STRG.38018";
5B	StringTie	exon	85341932	85341990	1000	-	.	transcript_id "STRG.38018.1"; gene_id "STRG.38018";
5B	StringTie	exon	85343287	85343380	1000	-	.	transcript_id "STRG.38018.1"; gene_id "STRG.38018";
5B	StringTie	exon	85343499	85344029	1000	-	.	transcript_id "STRG.38018.1"; gene_id "STRG.38018";
5B	StringTie	exon	85345689	85345849	1000	-	.	transcript_id "STRG.38018.1"; gene_id "STRG.38018";
5B	StringTie	transcript	85335141	85345849	1000	-	.	transcript_id "STRG.38018.2"; gene_id "STRG.38018"
5B	StringTie	exon	85335141	85335913	1000	-	.	transcript_id "STRG.38018.2"; gene_id "STRG.38018";
5B	StringTie	exon	85336123	85336291	1000	-	.	transcript_id "STRG.38018.2"; gene_id "STRG.38018";
5B	StringTie	exon	85336779	85336824	1000	-	.	transcript_id "STRG.38018.2"; gene_id "STRG.38018";
5B	StringTie	exon	85337430	85337512	1000	-	.	transcript_id "STRG.38018.2"; gene_id "STRG.38018";
5B	StringTie	exon	85338213	85338292	1000	-	.	transcript_id "STRG.38018.2"; gene_id "STRG.38018";
5B	StringTie	exon	85339006	85339114	1000	-	.	transcript_id "STRG.38018.2"; gene_id "STRG.38018";
5B	StringTie	exon	85339725	85339793	1000	-	.	transcript_id "STRG.38018.2"; gene_id "STRG.38018";
5B	StringTie	exon	85339960	85340010	1000	-	.	transcript_id "STRG.38018.2"; gene_id "STRG.38018";
5B	StringTie	exon	85340166	85340291	1000	-	.	transcript_id "STRG.38018.2"; gene_id "STRG.38018";
5B	StringTie	exon	85340426	85340549	1000	-	.	transcript_id "STRG.38018.2"; gene_id "STRG.38018";
5B	StringTie	exon	85340726	85340781	1000	-	.	transcript_id "STRG.38018.2"; gene_id "STRG.38018";
5B	StringTie	exon	85340905	85340969	1000	-	.	transcript_id "STRG.38018.2"; gene_id "STRG.38018";
5B	StringTie	exon	85341337	85341412	1000	-	.	transcript_id "STRG.38018.2"; gene_id "STRG.38018";
5B	StringTie	exon	85341932	85341990	1000	-	.	transcript_id "STRG.38018.2"; gene_id "STRG.38018";
5B	StringTie	exon	85343287	85343380	1000	-	.	transcript_id "STRG.38018.2"; gene_id "STRG.38018";
5B	StringTie	exon	85343499	85344029	1000	-	.	transcript_id "STRG.38018.2"; gene_id "STRG.38018";
5B	StringTie	exon	85344152	85344350	1000	-	.	transcript_id "STRG.38018.2"; gene_id "STRG.38018";
5B	StringTie	exon	85345689	85345849	1000	-	.	transcript_id "STRG.38018.2"; gene_id "STRG.38018";
5B	StringTie	transcript	85335141	85345849	1000	-	.	transcript_id "STRG.38018.3"; gene_id "STRG.38018"
5B	StringTie	exon	85335141	85335913	1000	-	.	transcript_id "STRG.38018.3"; gene_id "STRG.38018";
5B	StringTie	exon	85336123	85336291	1000	-	.	transcript_id "STRG.38018.3"; gene_id "STRG.38018";
5B	StringTie	exon	85336779	85336824	1000	-	.	transcript_id "STRG.38018.3"; gene_id "STRG.38018";
5B	StringTie	exon	85337430	85337512	1000	-	.	transcript_id "STRG.38018.3"; gene_id "STRG.38018";
5B	StringTie	exon	85338213	85338292	1000	-	.	transcript_id "STRG.38018.3"; gene_id "STRG.38018";
5B	StringTie	exon	85339006	85339114	1000	-	.	transcript_id "STRG.38018.3"; gene_id "STRG.38018";
5B	StringTie	exon	85339725	85339793	1000	-	.	transcript_id "STRG.38018.3"; gene_id "STRG.38018";
5B	StringTie	exon	85339960	85340010	1000	-	.	transcript_id "STRG.38018.3"; gene_id "STRG.38018";
5B	StringTie	exon	85340166	85340291	1000	-	.	transcript_id "STRG.38018.3"; gene_id "STRG.38018";
5B	StringTie	exon	85340426	85340549	1000	-	.	transcript_id "STRG.38018.3"; gene_id "STRG.38018";
5B	StringTie	exon	85340726	85340781	1000	-	.	transcript_id "STRG.38018.3"; gene_id "STRG.38018";
5B	StringTie	exon	85340905	85340969	1000	-	.	transcript_id "STRG.38018.3"; gene_id "STRG.38018";
5B	StringTie	exon	85341337	85341412	1000	-	.	transcript_id "STRG.38018.3"; gene_id "STRG.38018";
5B	StringTie	exon	85341861	85341990	1000	-	.	transcript_id "STRG.38018.3"; gene_id "STRG.38018";
5B	StringTie	exon	85343287	85343380	1000	-	.	transcript_id "STRG.38018.3"; gene_id "STRG.38018";
5B	StringTie	exon	85343499	85344029	1000	-	.	transcript_id "STRG.38018.3"; gene_id "STRG.38018";
5B	StringTie	exon	85345689	85345849	1000	-	.	transcript_id "STRG.38018.3"; gene_id "STRG.38018";
5B	StringTie	transcript	85515652	85518349	1000	-	.	transcript_id "STRG.38017.1"; gene_id "STRG.38017"
5B	StringTie	exon	85515652	85516388	1000	-	.	transcript_id "STRG.38017.1"; gene_id "STRG.38017";
5B	StringTie	exon	85517847	85517953	1000	-	.	transcript_id "STRG.38017.1"; gene_id "STRG.38017";
5B	StringTie	exon	85518056	85518349	1000	-	.	transcript_id "STRG.38017.1"; gene_id "STRG.38017";
5B	StringTie	transcript	86526841	86529526	1000	+	.	transcript_id "STRG.38019.1"; gene_id "STRG.38019"
5B	StringTie	exon	86526841	86528030	1000	+	.	transcript_id "STRG.38019.1"; gene_id "STRG.38019";
5B	StringTie	exon	86528129	86529526	1000	+	.	transcript_id "STRG.38019.1"; gene_id "STRG.38019";
5B	StringTie	transcript	86562409	86566740	1000	+	.	transcript_id "STRG.38020.1"; gene_id "STRG.38020"
5B	StringTie	exon	86562409	86562731	1000	+	.	transcript_id "STRG.38020.1"; gene_id "STRG.38020";
5B	StringTie	exon	86566004	86566740	1000	+	.	transcript_id "STRG.38020.1"; gene_id "STRG.38020";
5B	StringTie	transcript	86823467	86824886	1000	-	.	transcript_id "STRG.38021.1"; gene_id "STRG.38021"
5B	StringTie	exon	86823467	86823978	1000	-	.	transcript_id "STRG.38021.1"; gene_id "STRG.38021";
5B	StringTie	exon	86824076	86824886	1000	-	.	transcript_id "STRG.38021.1"; gene_id "STRG.38021";
5B	StringTie	transcript	86824955	86840048	1000	-	.	transcript_id "STRG.38022.1"; gene_id "STRG.38022"
5B	StringTie	exon	86824955	86825207	1000	-	.	transcript_id "STRG.38022.1"; gene_id "STRG.38022";
5B	StringTie	exon	86825298	86825721	1000	-	.	transcript_id "STRG.38022.1"; gene_id "STRG.38022";
5B	StringTie	exon	86826143	86826258	1000	-	.	transcript_id "STRG.38022.1"; gene_id "STRG.38022";
5B	StringTie	exon	86835679	86835906	1000	-	.	transcript_id "STRG.38022.1"; gene_id "STRG.38022";
5B	StringTie	exon	86836125	86836254	1000	-	.	transcript_id "STRG.38022.1"; gene_id "STRG.38022";
5B	StringTie	exon	86837008	86837348	1000	-	.	transcript_id "STRG.38022.1"; gene_id "STRG.38022";
5B	StringTie	exon	86839573	86839693	1000	-	.	transcript_id "STRG.38022.1"; gene_id "STRG.38022";
5B	StringTie	exon	86839979	86840048	1000	-	.	transcript_id "STRG.38022.1"; gene_id "STRG.38022";
5B	StringTie	transcript	86849308	86853904	1000	-	.	transcript_id "STRG.38024.1"; gene_id "STRG.38024"
5B	StringTie	exon	86849308	86852031	1000	-	.	transcript_id "STRG.38024.1"; gene_id "STRG.38024";
5B	StringTie	exon	86852130	86852192	1000	-	.	transcript_id "STRG.38024.1"; gene_id "STRG.38024";
5B	StringTie	exon	86852498	86852560	1000	-	.	transcript_id "STRG.38024.1"; gene_id "STRG.38024";
5B	StringTie	exon	86853325	86853465	1000	-	.	transcript_id "STRG.38024.1"; gene_id "STRG.38024";
5B	StringTie	exon	86853620	86853904	1000	-	.	transcript_id "STRG.38024.1"; gene_id "STRG.38024";
5B	StringTie	transcript	88037639	88039564	1000	+	.	transcript_id "STRG.38023.1"; gene_id "STRG.38023"
5B	StringTie	exon	88037639	88037838	1000	+	.	transcript_id "STRG.38023.1"; gene_id "STRG.38023";
5B	StringTie	exon	88037913	88037996	1000	+	.	transcript_id "STRG.38023.1"; gene_id "STRG.38023";
5B	StringTie	exon	88038405	88038583	1000	+	.	transcript_id "STRG.38023.1"; gene_id "STRG.38023";
5B	StringTie	exon	88038716	88039564	1000	+	.	transcript_id "STRG.38023.1"; gene_id "STRG.38023";
5B	StringTie	transcript	88102970	88105788	1000	+	.	transcript_id "STRG.38025.1"; gene_id "STRG.38025"
5B	StringTie	exon	88102970	88103256	1000	+	.	transcript_id "STRG.38025.1"; gene_id "STRG.38025";
5B	StringTie	exon	88103381	88105788	1000	+	.	transcript_id "STRG.38025.1"; gene_id "STRG.38025";
5B	StringTie	transcript	88120795	88124598	1000	-	.	transcript_id "STRG.38027.1"; gene_id "STRG.38027"
5B	StringTie	exon	88120795	88121842	1000	-	.	transcript_id "STRG.38027.1"; gene_id "STRG.38027";
5B	StringTie	exon	88124225	88124598	1000	-	.	transcript_id "STRG.38027.1"; gene_id "STRG.38027";
5B	StringTie	transcript	88984881	88986250	1000	-	.	transcript_id "STRG.38026.1"; gene_id "STRG.38026"
5B	StringTie	exon	88984881	88985366	1000	-	.	transcript_id "STRG.38026.1"; gene_id "STRG.38026";
5B	StringTie	exon	88985940	88986250	1000	-	.	transcript_id "STRG.38026.1"; gene_id "STRG.38026";
5B	StringTie	transcript	89631087	89635785	1000	+	.	transcript_id "STRG.38028.1"; gene_id "STRG.38028"
5B	StringTie	exon	89631087	89632761	1000	+	.	transcript_id "STRG.38028.1"; gene_id "STRG.38028";
5B	StringTie	exon	89632855	89633328	1000	+	.	transcript_id "STRG.38028.1"; gene_id "STRG.38028";
5B	StringTie	exon	89633430	89633844	1000	+	.	transcript_id "STRG.38028.1"; gene_id "STRG.38028";
5B	StringTie	exon	89633932	89634131	1000	+	.	transcript_id "STRG.38028.1"; gene_id "STRG.38028";
5B	StringTie	exon	89634277	89634538	1000	+	.	transcript_id "STRG.38028.1"; gene_id "STRG.38028";
5B	StringTie	exon	89634757	89634998	1000	+	.	transcript_id "STRG.38028.1"; gene_id "STRG.38028";
5B	StringTie	exon	89635133	89635785	1000	+	.	transcript_id "STRG.38028.1"; gene_id "STRG.38028";
5B	StringTie	transcript	89836326	89840303	1000	+	.	transcript_id "STRG.38029.1"; gene_id "STRG.38029"
5B	StringTie	exon	89836326	89836692	1000	+	.	transcript_id "STRG.38029.1"; gene_id "STRG.38029";
5B	StringTie	exon	89836943	89837129	1000	+	.	transcript_id "STRG.38029.1"; gene_id "STRG.38029";
5B	StringTie	exon	89837223	89837696	1000	+	.	transcript_id "STRG.38029.1"; gene_id "STRG.38029";
5B	StringTie	exon	89837797	89838211	1000	+	.	transcript_id "STRG.38029.1"; gene_id "STRG.38029";
5B	StringTie	exon	89838459	89838658	1000	+	.	transcript_id "STRG.38029.1"; gene_id "STRG.38029";
5B	StringTie	exon	89838836	89839097	1000	+	.	transcript_id "STRG.38029.1"; gene_id "STRG.38029";
5B	StringTie	exon	89839317	89839558	1000	+	.	transcript_id "STRG.38029.1"; gene_id "STRG.38029";
5B	StringTie	exon	89839693	89840303	1000	+	.	transcript_id "STRG.38029.1"; gene_id "STRG.38029";
5B	StringTie	transcript	89842938	89845986	1000	+	.	transcript_id "STRG.38030.1"; gene_id "STRG.38030"
5B	StringTie	exon	89842938	89843072	1000	+	.	transcript_id "STRG.38030.1"; gene_id "STRG.38030";
5B	StringTie	exon	89843488	89843544	1000	+	.	transcript_id "STRG.38030.1"; gene_id "STRG.38030";
5B	StringTie	exon	89843641	89844024	1000	+	.	transcript_id "STRG.38030.1"; gene_id "STRG.38030";
5B	StringTie	exon	89844114	89844266	1000	+	.	transcript_id "STRG.38030.1"; gene_id "STRG.38030";
5B	StringTie	exon	89845473	89845986	1000	+	.	transcript_id "STRG.38030.1"; gene_id "STRG.38030";
5B	StringTie	transcript	90216251	90217550	1000	+	.	transcript_id "STRG.38031.1"; gene_id "STRG.38031"
5B	StringTie	exon	90216251	90217550	1000	+	.	transcript_id "STRG.38031.1"; gene_id "STRG.38031";
5B	StringTie	transcript	90224411	90230891	1000	+	.	transcript_id "STRG.38033.1"; gene_id "STRG.38033"
5B	StringTie	exon	90224411	90224666	1000	+	.	transcript_id "STRG.38033.1"; gene_id "STRG.38033";
5B	StringTie	exon	90225608	90225718	1000	+	.	transcript_id "STRG.38033.1"; gene_id "STRG.38033";
5B	StringTie	exon	90225850	90225942	1000	+	.	transcript_id "STRG.38033.1"; gene_id "STRG.38033";
5B	StringTie	exon	90226048	90226197	1000	+	.	transcript_id "STRG.38033.1"; gene_id "STRG.38033";
5B	StringTie	exon	90228185	90228243	1000	+	.	transcript_id "STRG.38033.1"; gene_id "STRG.38033";
5B	StringTie	exon	90230219	90230891	1000	+	.	transcript_id "STRG.38033.1"; gene_id "STRG.38033";
5B	StringTie	transcript	90784808	90786850	1000	+	.	transcript_id "STRG.38032.1"; gene_id "STRG.38032"
5B	StringTie	exon	90784808	90785927	1000	+	.	transcript_id "STRG.38032.1"; gene_id "STRG.38032";
5B	StringTie	exon	90786030	90786164	1000	+	.	transcript_id "STRG.38032.1"; gene_id "STRG.38032";
5B	StringTie	exon	90786255	90786850	1000	+	.	transcript_id "STRG.38032.1"; gene_id "STRG.38032";
5B	StringTie	transcript	90784808	90786850	1000	+	.	transcript_id "STRG.38032.2"; gene_id "STRG.38032"
5B	StringTie	exon	90784808	90786164	1000	+	.	transcript_id "STRG.38032.2"; gene_id "STRG.38032";
5B	StringTie	exon	90786255	90786850	1000	+	.	transcript_id "STRG.38032.2"; gene_id "STRG.38032";
5B	StringTie	transcript	91157846	91160791	1000	+	.	transcript_id "STRG.38034.1"; gene_id "STRG.38034"
5B	StringTie	exon	91157846	91158263	1000	+	.	transcript_id "STRG.38034.1"; gene_id "STRG.38034";
5B	StringTie	exon	91158374	91158722	1000	+	.	transcript_id "STRG.38034.1"; gene_id "STRG.38034";
5B	StringTie	exon	91158855	91158941	1000	+	.	transcript_id "STRG.38034.1"; gene_id "STRG.38034";
5B	StringTie	exon	91159034	91159155	1000	+	.	transcript_id "STRG.38034.1"; gene_id "STRG.38034";
5B	StringTie	exon	91159233	91159311	1000	+	.	transcript_id "STRG.38034.1"; gene_id "STRG.38034";
5B	StringTie	exon	91159483	91159877	1000	+	.	transcript_id "STRG.38034.1"; gene_id "STRG.38034";
5B	StringTie	exon	91160129	91160209	1000	+	.	transcript_id "STRG.38034.1"; gene_id "STRG.38034";
5B	StringTie	exon	91160329	91160791	1000	+	.	transcript_id "STRG.38034.1"; gene_id "STRG.38034";
5B	StringTie	transcript	91553689	91558824	1000	-	.	transcript_id "STRG.38036.1"; gene_id "STRG.38036"
5B	StringTie	exon	91553689	91554376	1000	-	.	transcript_id "STRG.38036.1"; gene_id "STRG.38036";
5B	StringTie	exon	91554699	91554997	1000	-	.	transcript_id "STRG.38036.1"; gene_id "STRG.38036";
5B	StringTie	exon	91555077	91555248	1000	-	.	transcript_id "STRG.38036.1"; gene_id "STRG.38036";
5B	StringTie	exon	91555427	91555585	1000	-	.	transcript_id "STRG.38036.1"; gene_id "STRG.38036";
5B	StringTie	exon	91555672	91557623	1000	-	.	transcript_id "STRG.38036.1"; gene_id "STRG.38036";
5B	StringTie	exon	91557715	91557769	1000	-	.	transcript_id "STRG.38036.1"; gene_id "STRG.38036";
5B	StringTie	exon	91558414	91558824	1000	-	.	transcript_id "STRG.38036.1"; gene_id "STRG.38036";
5B	StringTie	transcript	91559960	91564509	1000	-	.	transcript_id "STRG.38035.1"; gene_id "STRG.38035"
5B	StringTie	exon	91559960	91561040	1000	-	.	transcript_id "STRG.38035.1"; gene_id "STRG.38035";
5B	StringTie	exon	91561216	91561332	1000	-	.	transcript_id "STRG.38035.1"; gene_id "STRG.38035";
5B	StringTie	exon	91561415	91561657	1000	-	.	transcript_id "STRG.38035.1"; gene_id "STRG.38035";
5B	StringTie	exon	91562222	91562471	1000	-	.	transcript_id "STRG.38035.1"; gene_id "STRG.38035";
5B	StringTie	exon	91562620	91562971	1000	-	.	transcript_id "STRG.38035.1"; gene_id "STRG.38035";
5B	StringTie	exon	91563605	91563683	1000	-	.	transcript_id "STRG.38035.1"; gene_id "STRG.38035";
5B	StringTie	exon	91563845	91563890	1000	-	.	transcript_id "STRG.38035.1"; gene_id "STRG.38035";
5B	StringTie	exon	91563972	91564073	1000	-	.	transcript_id "STRG.38035.1"; gene_id "STRG.38035";
5B	StringTie	exon	91564155	91564509	1000	-	.	transcript_id "STRG.38035.1"; gene_id "STRG.38035";
5B	StringTie	transcript	91607173	91609590	1000	-	.	transcript_id "STRG.38038.1"; gene_id "STRG.38038"
5B	StringTie	exon	91607173	91607688	1000	-	.	transcript_id "STRG.38038.1"; gene_id "STRG.38038";
5B	StringTie	exon	91607807	91607883	1000	-	.	transcript_id "STRG.38038.1"; gene_id "STRG.38038";
5B	StringTie	exon	91607993	91608269	1000	-	.	transcript_id "STRG.38038.1"; gene_id "STRG.38038";
5B	StringTie	exon	91608864	91609105	1000	-	.	transcript_id "STRG.38038.1"; gene_id "STRG.38038";
5B	StringTie	exon	91609205	91609590	1000	-	.	transcript_id "STRG.38038.1"; gene_id "STRG.38038";
5B	StringTie	transcript	91732059	91733248	1000	-	.	transcript_id "STRG.38037.1"; gene_id "STRG.38037"
5B	StringTie	exon	91732059	91732466	1000	-	.	transcript_id "STRG.38037.1"; gene_id "STRG.38037";
5B	StringTie	exon	91732550	91733248	1000	-	.	transcript_id "STRG.38037.1"; gene_id "STRG.38037";
5B	StringTie	transcript	92132259	92134417	1000	-	.	transcript_id "STRG.38039.1"; gene_id "STRG.38039"
5B	StringTie	exon	92132259	92133016	1000	-	.	transcript_id "STRG.38039.1"; gene_id "STRG.38039";
5B	StringTie	exon	92133108	92133242	1000	-	.	transcript_id "STRG.38039.1"; gene_id "STRG.38039";
5B	StringTie	exon	92133358	92134417	1000	-	.	transcript_id "STRG.38039.1"; gene_id "STRG.38039";
5B	StringTie	transcript	92452939	92459081	1000	+	.	transcript_id "STRG.38040.1"; gene_id "STRG.38040"
5B	StringTie	exon	92452939	92453127	1000	+	.	transcript_id "STRG.38040.1"; gene_id "STRG.38040";
5B	StringTie	exon	92453391	92453554	1000	+	.	transcript_id "STRG.38040.1"; gene_id "STRG.38040";
5B	StringTie	exon	92453666	92453810	1000	+	.	transcript_id "STRG.38040.1"; gene_id "STRG.38040";
5B	StringTie	exon	92454055	92454208	1000	+	.	transcript_id "STRG.38040.1"; gene_id "STRG.38040";
5B	StringTie	exon	92454291	92454446	1000	+	.	transcript_id "STRG.38040.1"; gene_id "STRG.38040";
5B	StringTie	exon	92454580	92454810	1000	+	.	transcript_id "STRG.38040.1"; gene_id "STRG.38040";
5B	StringTie	exon	92454885	92455028	1000	+	.	transcript_id "STRG.38040.1"; gene_id "STRG.38040";
5B	StringTie	exon	92455655	92455745	1000	+	.	transcript_id "STRG.38040.1"; gene_id "STRG.38040";
5B	StringTie	exon	92456468	92456574	1000	+	.	transcript_id "STRG.38040.1"; gene_id "STRG.38040";
5B	StringTie	exon	92456667	92456781	1000	+	.	transcript_id "STRG.38040.1"; gene_id "STRG.38040";
5B	StringTie	exon	92456969	92457087	1000	+	.	transcript_id "STRG.38040.1"; gene_id "STRG.38040";
5B	StringTie	exon	92457209	92457274	1000	+	.	transcript_id "STRG.38040.1"; gene_id "STRG.38040";
5B	StringTie	exon	92457356	92457484	1000	+	.	transcript_id "STRG.38040.1"; gene_id "STRG.38040";
5B	StringTie	exon	92457571	92457714	1000	+	.	transcript_id "STRG.38040.1"; gene_id "STRG.38040";
5B	StringTie	exon	92457791	92457917	1000	+	.	transcript_id "STRG.38040.1"; gene_id "STRG.38040";
5B	StringTie	exon	92458171	92458388	1000	+	.	transcript_id "STRG.38040.1"; gene_id "STRG.38040";
5B	StringTie	exon	92458485	92458586	1000	+	.	transcript_id "STRG.38040.1"; gene_id "STRG.38040";
5B	StringTie	exon	92458692	92459081	1000	+	.	transcript_id "STRG.38040.1"; gene_id "STRG.38040";
5B	StringTie	transcript	92460895	92463334	1000	+	.	transcript_id "STRG.38041.1"; gene_id "STRG.38041"
5B	StringTie	exon	92460895	92461204	1000	+	.	transcript_id "STRG.38041.1"; gene_id "STRG.38041";
5B	StringTie	exon	92461328	92461402	1000	+	.	transcript_id "STRG.38041.1"; gene_id "STRG.38041";
5B	StringTie	exon	92461508	92461609	1000	+	.	transcript_id "STRG.38041.1"; gene_id "STRG.38041";
5B	StringTie	exon	92461717	92461770	1000	+	.	transcript_id "STRG.38041.1"; gene_id "STRG.38041";
5B	StringTie	exon	92461871	92461963	1000	+	.	transcript_id "STRG.38041.1"; gene_id "STRG.38041";
5B	StringTie	exon	92462108	92462200	1000	+	.	transcript_id "STRG.38041.1"; gene_id "STRG.38041";
5B	StringTie	exon	92462426	92462530	1000	+	.	transcript_id "STRG.38041.1"; gene_id "STRG.38041";
5B	StringTie	exon	92462614	92462712	1000	+	.	transcript_id "STRG.38041.1"; gene_id "STRG.38041";
5B	StringTie	exon	92462794	92463334	1000	+	.	transcript_id "STRG.38041.1"; gene_id "STRG.38041";
5B	StringTie	transcript	92465726	92470248	1000	-	.	transcript_id "STRG.38043.1"; gene_id "STRG.38043"
5B	StringTie	exon	92465726	92466778	1000	-	.	transcript_id "STRG.38043.1"; gene_id "STRG.38043";
5B	StringTie	exon	92467187	92467398	1000	-	.	transcript_id "STRG.38043.1"; gene_id "STRG.38043";
5B	StringTie	exon	92467486	92468236	1000	-	.	transcript_id "STRG.38043.1"; gene_id "STRG.38043";
5B	StringTie	exon	92469189	92470248	1000	-	.	transcript_id "STRG.38043.1"; gene_id "STRG.38043";
5B	StringTie	transcript	92946413	92948247	1000	+	.	transcript_id "STRG.38042.1"; gene_id "STRG.38042"
5B	StringTie	exon	92946413	92947123	1000	+	.	transcript_id "STRG.38042.1"; gene_id "STRG.38042";
5B	StringTie	exon	92947228	92947324	1000	+	.	transcript_id "STRG.38042.1"; gene_id "STRG.38042";
5B	StringTie	exon	92947687	92948247	1000	+	.	transcript_id "STRG.38042.1"; gene_id "STRG.38042";
5B	StringTie	transcript	93142532	93150602	1000	-	.	transcript_id "STRG.38045.2"; gene_id "STRG.38045"
5B	StringTie	exon	93142532	93143156	1000	-	.	transcript_id "STRG.38045.2"; gene_id "STRG.38045";
5B	StringTie	exon	93143282	93143442	1000	-	.	transcript_id "STRG.38045.2"; gene_id "STRG.38045";
5B	StringTie	exon	93143527	93143604	1000	-	.	transcript_id "STRG.38045.2"; gene_id "STRG.38045";
5B	StringTie	exon	93143687	93143778	1000	-	.	transcript_id "STRG.38045.2"; gene_id "STRG.38045";
5B	StringTie	exon	93147369	93147419	1000	-	.	transcript_id "STRG.38045.2"; gene_id "STRG.38045";
5B	StringTie	exon	93147649	93147735	1000	-	.	transcript_id "STRG.38045.2"; gene_id "STRG.38045";
5B	StringTie	exon	93147819	93147915	1000	-	.	transcript_id "STRG.38045.2"; gene_id "STRG.38045";
5B	StringTie	exon	93148015	93148211	1000	-	.	transcript_id "STRG.38045.2"; gene_id "STRG.38045";
5B	StringTie	exon	93148330	93148389	1000	-	.	transcript_id "STRG.38045.2"; gene_id "STRG.38045";
5B	StringTie	exon	93148471	93148546	1000	-	.	transcript_id "STRG.38045.2"; gene_id "STRG.38045";
5B	StringTie	exon	93148635	93148735	1000	-	.	transcript_id "STRG.38045.2"; gene_id "STRG.38045";
5B	StringTie	exon	93148910	93149086	1000	-	.	transcript_id "STRG.38045.2"; gene_id "STRG.38045";
5B	StringTie	exon	93149199	93149296	1000	-	.	transcript_id "STRG.38045.2"; gene_id "STRG.38045";
5B	StringTie	exon	93149971	93150191	1000	-	.	transcript_id "STRG.38045.2"; gene_id "STRG.38045";
5B	StringTie	exon	93150524	93150602	1000	-	.	transcript_id "STRG.38045.2"; gene_id "STRG.38045";
5B	StringTie	transcript	93142532	93151483	1000	-	.	transcript_id "STRG.38045.1"; gene_id "STRG.38045"
5B	StringTie	exon	93142532	93143156	1000	-	.	transcript_id "STRG.38045.1"; gene_id "STRG.38045";
5B	StringTie	exon	93143282	93143442	1000	-	.	transcript_id "STRG.38045.1"; gene_id "STRG.38045";
5B	StringTie	exon	93143527	93143604	1000	-	.	transcript_id "STRG.38045.1"; gene_id "STRG.38045";
5B	StringTie	exon	93143687	93143778	1000	-	.	transcript_id "STRG.38045.1"; gene_id "STRG.38045";
5B	StringTie	exon	93147369	93147419	1000	-	.	transcript_id "STRG.38045.1"; gene_id "STRG.38045";
5B	StringTie	exon	93147649	93147735	1000	-	.	transcript_id "STRG.38045.1"; gene_id "STRG.38045";
5B	StringTie	exon	93147819	93147915	1000	-	.	transcript_id "STRG.38045.1"; gene_id "STRG.38045";
5B	StringTie	exon	93148015	93148211	1000	-	.	transcript_id "STRG.38045.1"; gene_id "STRG.38045";
5B	StringTie	exon	93148330	93148389	1000	-	.	transcript_id "STRG.38045.1"; gene_id "STRG.38045";
5B	StringTie	exon	93148471	93148546	1000	-	.	transcript_id "STRG.38045.1"; gene_id "STRG.38045";
5B	StringTie	exon	93148635	93148735	1000	-	.	transcript_id "STRG.38045.1"; gene_id "STRG.38045";
5B	StringTie	exon	93148910	93149086	1000	-	.	transcript_id "STRG.38045.1"; gene_id "STRG.38045";
5B	StringTie	exon	93149199	93149296	1000	-	.	transcript_id "STRG.38045.1"; gene_id "STRG.38045";
5B	StringTie	exon	93149971	93150194	1000	-	.	transcript_id "STRG.38045.1"; gene_id "STRG.38045";
5B	StringTie	exon	93150880	93151483	1000	-	.	transcript_id "STRG.38045.1"; gene_id "STRG.38045";
5B	StringTie	transcript	93142532	93151483	1000	-	.	transcript_id "STRG.38045.3"; gene_id "STRG.38045"
5B	StringTie	exon	93142532	93143156	1000	-	.	transcript_id "STRG.38045.3"; gene_id "STRG.38045";
5B	StringTie	exon	93143282	93143442	1000	-	.	transcript_id "STRG.38045.3"; gene_id "STRG.38045";
5B	StringTie	exon	93143527	93143604	1000	-	.	transcript_id "STRG.38045.3"; gene_id "STRG.38045";
5B	StringTie	exon	93143687	93143778	1000	-	.	transcript_id "STRG.38045.3"; gene_id "STRG.38045";
5B	StringTie	exon	93147369	93147419	1000	-	.	transcript_id "STRG.38045.3"; gene_id "STRG.38045";
5B	StringTie	exon	93147649	93147735	1000	-	.	transcript_id "STRG.38045.3"; gene_id "STRG.38045";
5B	StringTie	exon	93147819	93147915	1000	-	.	transcript_id "STRG.38045.3"; gene_id "STRG.38045";
5B	StringTie	exon	93148015	93148211	1000	-	.	transcript_id "STRG.38045.3"; gene_id "STRG.38045";
5B	StringTie	exon	93148330	93148389	1000	-	.	transcript_id "STRG.38045.3"; gene_id "STRG.38045";
5B	StringTie	exon	93148471	93148546	1000	-	.	transcript_id "STRG.38045.3"; gene_id "STRG.38045";
5B	StringTie	exon	93148635	93148735	1000	-	.	transcript_id "STRG.38045.3"; gene_id "STRG.38045";
5B	StringTie	exon	93148910	93149086	1000	-	.	transcript_id "STRG.38045.3"; gene_id "STRG.38045";
5B	StringTie	exon	93149199	93149296	1000	-	.	transcript_id "STRG.38045.3"; gene_id "STRG.38045";
5B	StringTie	exon	93149971	93150191	1000	-	.	transcript_id "STRG.38045.3"; gene_id "STRG.38045";
5B	StringTie	exon	93150880	93151483	1000	-	.	transcript_id "STRG.38045.3"; gene_id "STRG.38045";
5B	StringTie	transcript	93142532	93151483	1000	-	.	transcript_id "STRG.38045.4"; gene_id "STRG.38045"
5B	StringTie	exon	93142532	93143156	1000	-	.	transcript_id "STRG.38045.4"; gene_id "STRG.38045";
5B	StringTie	exon	93143282	93143442	1000	-	.	transcript_id "STRG.38045.4"; gene_id "STRG.38045";
5B	StringTie	exon	93143527	93143604	1000	-	.	transcript_id "STRG.38045.4"; gene_id "STRG.38045";
5B	StringTie	exon	93143687	93143778	1000	-	.	transcript_id "STRG.38045.4"; gene_id "STRG.38045";
5B	StringTie	exon	93147369	93147419	1000	-	.	transcript_id "STRG.38045.4"; gene_id "STRG.38045";
5B	StringTie	exon	93147649	93147735	1000	-	.	transcript_id "STRG.38045.4"; gene_id "STRG.38045";
5B	StringTie	exon	93147819	93147915	1000	-	.	transcript_id "STRG.38045.4"; gene_id "STRG.38045";
5B	StringTie	exon	93148015	93148211	1000	-	.	transcript_id "STRG.38045.4"; gene_id "STRG.38045";
5B	StringTie	exon	93148330	93148389	1000	-	.	transcript_id "STRG.38045.4"; gene_id "STRG.38045";
5B	StringTie	exon	93148471	93148546	1000	-	.	transcript_id "STRG.38045.4"; gene_id "STRG.38045";
5B	StringTie	exon	93148635	93148735	1000	-	.	transcript_id "STRG.38045.4"; gene_id "STRG.38045";
5B	StringTie	exon	93148910	93149086	1000	-	.	transcript_id "STRG.38045.4"; gene_id "STRG.38045";
5B	StringTie	exon	93149199	93149296	1000	-	.	transcript_id "STRG.38045.4"; gene_id "STRG.38045";
5B	StringTie	exon	93149971	93150194	1000	-	.	transcript_id "STRG.38045.4"; gene_id "STRG.38045";
5B	StringTie	exon	93150524	93150602	1000	-	.	transcript_id "STRG.38045.4"; gene_id "STRG.38045";
5B	StringTie	exon	93150700	93150734	1000	-	.	transcript_id "STRG.38045.4"; gene_id "STRG.38045";
5B	StringTie	exon	93150843	93151483	1000	-	.	transcript_id "STRG.38045.4"; gene_id "STRG.38045";
5B	StringTie	transcript	93885897	93890972	1000	+	.	transcript_id "STRG.38044.1"; gene_id "STRG.38044"
5B	StringTie	exon	93885897	93886101	1000	+	.	transcript_id "STRG.38044.1"; gene_id "STRG.38044";
5B	StringTie	exon	93886632	93886995	1000	+	.	transcript_id "STRG.38044.1"; gene_id "STRG.38044";
5B	StringTie	exon	93888569	93888638	1000	+	.	transcript_id "STRG.38044.1"; gene_id "STRG.38044";
5B	StringTie	exon	93888921	93890087	1000	+	.	transcript_id "STRG.38044.1"; gene_id "STRG.38044";
5B	StringTie	exon	93890212	93890972	1000	+	.	transcript_id "STRG.38044.1"; gene_id "STRG.38044";
5B	StringTie	transcript	93885897	93890972	1000	+	.	transcript_id "STRG.38044.2"; gene_id "STRG.38044"
5B	StringTie	exon	93885897	93886101	1000	+	.	transcript_id "STRG.38044.2"; gene_id "STRG.38044";
5B	StringTie	exon	93888569	93888638	1000	+	.	transcript_id "STRG.38044.2"; gene_id "STRG.38044";
5B	StringTie	exon	93888921	93890087	1000	+	.	transcript_id "STRG.38044.2"; gene_id "STRG.38044";
5B	StringTie	exon	93890212	93890972	1000	+	.	transcript_id "STRG.38044.2"; gene_id "STRG.38044";
5B	StringTie	transcript	94178627	94179625	1000	+	.	transcript_id "STRG.38046.1"; gene_id "STRG.38046"
5B	StringTie	exon	94178627	94179407	1000	+	.	transcript_id "STRG.38046.1"; gene_id "STRG.38046";
5B	StringTie	exon	94179596	94179625	1000	+	.	transcript_id "STRG.38046.1"; gene_id "STRG.38046";
5B	StringTie	transcript	94179615	94186883	1000	-	.	transcript_id "STRG.38047.1"; gene_id "STRG.38047"
5B	StringTie	exon	94179615	94179931	1000	-	.	transcript_id "STRG.38047.1"; gene_id "STRG.38047";
5B	StringTie	exon	94185357	94186883	1000	-	.	transcript_id "STRG.38047.1"; gene_id "STRG.38047";
5B	StringTie	transcript	94179987	94184201	1000	+	.	transcript_id "STRG.38048.1"; gene_id "STRG.38048"
5B	StringTie	exon	94179987	94181204	1000	+	.	transcript_id "STRG.38048.1"; gene_id "STRG.38048";
5B	StringTie	exon	94181277	94181326	1000	+	.	transcript_id "STRG.38048.1"; gene_id "STRG.38048";
5B	StringTie	exon	94181407	94183316	1000	+	.	transcript_id "STRG.38048.1"; gene_id "STRG.38048";
5B	StringTie	exon	94183834	94184201	1000	+	.	transcript_id "STRG.38048.1"; gene_id "STRG.38048";
5B	StringTie	transcript	94179987	94184201	1000	+	.	transcript_id "STRG.38048.2"; gene_id "STRG.38048"
5B	StringTie	exon	94179987	94181204	1000	+	.	transcript_id "STRG.38048.2"; gene_id "STRG.38048";
5B	StringTie	exon	94181277	94181326	1000	+	.	transcript_id "STRG.38048.2"; gene_id "STRG.38048";
5B	StringTie	exon	94181407	94184201	1000	+	.	transcript_id "STRG.38048.2"; gene_id "STRG.38048";
5B	StringTie	transcript	94180860	94186883	1000	-	.	transcript_id "STRG.38047.2"; gene_id "STRG.38047"
5B	StringTie	exon	94180860	94181054	1000	-	.	transcript_id "STRG.38047.2"; gene_id "STRG.38047";
5B	StringTie	exon	94185357	94186883	1000	-	.	transcript_id "STRG.38047.2"; gene_id "STRG.38047";
5B	StringTie	transcript	94185120	94186883	1000	-	.	transcript_id "STRG.38047.3"; gene_id "STRG.38047"
5B	StringTie	exon	94185120	94186883	1000	-	.	transcript_id "STRG.38047.3"; gene_id "STRG.38047";
5B	StringTie	transcript	94189744	94195283	1000	-	.	transcript_id "STRG.38051.1"; gene_id "STRG.38051"
5B	StringTie	exon	94189744	94190972	1000	-	.	transcript_id "STRG.38051.1"; gene_id "STRG.38051";
5B	StringTie	exon	94191054	94191314	1000	-	.	transcript_id "STRG.38051.1"; gene_id "STRG.38051";
5B	StringTie	exon	94191405	94191623	1000	-	.	transcript_id "STRG.38051.1"; gene_id "STRG.38051";
5B	StringTie	exon	94191707	94191934	1000	-	.	transcript_id "STRG.38051.1"; gene_id "STRG.38051";
5B	StringTie	exon	94192462	94192564	1000	-	.	transcript_id "STRG.38051.1"; gene_id "STRG.38051";
5B	StringTie	exon	94192807	94192919	1000	-	.	transcript_id "STRG.38051.1"; gene_id "STRG.38051";
5B	StringTie	exon	94193350	94193411	1000	-	.	transcript_id "STRG.38051.1"; gene_id "STRG.38051";
5B	StringTie	exon	94194716	94194829	1000	-	.	transcript_id "STRG.38051.1"; gene_id "STRG.38051";
5B	StringTie	exon	94195125	94195283	1000	-	.	transcript_id "STRG.38051.1"; gene_id "STRG.38051";
5B	StringTie	transcript	94410233	94411745	1000	+	.	transcript_id "STRG.38049.1"; gene_id "STRG.38049"
5B	StringTie	exon	94410233	94410749	1000	+	.	transcript_id "STRG.38049.1"; gene_id "STRG.38049";
5B	StringTie	exon	94410856	94411745	1000	+	.	transcript_id "STRG.38049.1"; gene_id "STRG.38049";
5B	StringTie	transcript	94418220	94420343	1000	+	.	transcript_id "STRG.38050.1"; gene_id "STRG.38050"
5B	StringTie	exon	94418220	94418713	1000	+	.	transcript_id "STRG.38050.1"; gene_id "STRG.38050";
5B	StringTie	exon	94418824	94418939	1000	+	.	transcript_id "STRG.38050.1"; gene_id "STRG.38050";
5B	StringTie	exon	94419239	94419452	1000	+	.	transcript_id "STRG.38050.1"; gene_id "STRG.38050";
5B	StringTie	exon	94419697	94419798	1000	+	.	transcript_id "STRG.38050.1"; gene_id "STRG.38050";
5B	StringTie	exon	94419898	94420343	1000	+	.	transcript_id "STRG.38050.1"; gene_id "STRG.38050";
5B	StringTie	transcript	94418220	94420343	1000	+	.	transcript_id "STRG.38050.2"; gene_id "STRG.38050"
5B	StringTie	exon	94418220	94418713	1000	+	.	transcript_id "STRG.38050.2"; gene_id "STRG.38050";
5B	StringTie	exon	94418824	94418939	1000	+	.	transcript_id "STRG.38050.2"; gene_id "STRG.38050";
5B	StringTie	exon	94419239	94419524	1000	+	.	transcript_id "STRG.38050.2"; gene_id "STRG.38050";
5B	StringTie	exon	94419697	94419798	1000	+	.	transcript_id "STRG.38050.2"; gene_id "STRG.38050";
5B	StringTie	exon	94419898	94420343	1000	+	.	transcript_id "STRG.38050.2"; gene_id "STRG.38050";
5B	StringTie	transcript	94418220	94420343	1000	+	.	transcript_id "STRG.38050.3"; gene_id "STRG.38050"
5B	StringTie	exon	94418220	94419798	1000	+	.	transcript_id "STRG.38050.3"; gene_id "STRG.38050";
5B	StringTie	exon	94419898	94420343	1000	+	.	transcript_id "STRG.38050.3"; gene_id "STRG.38050";
5B	StringTie	transcript	94418220	94420343	1000	+	.	transcript_id "STRG.38050.4"; gene_id "STRG.38050"
5B	StringTie	exon	94418220	94418713	1000	+	.	transcript_id "STRG.38050.4"; gene_id "STRG.38050";
5B	StringTie	exon	94418824	94419798	1000	+	.	transcript_id "STRG.38050.4"; gene_id "STRG.38050";
5B	StringTie	exon	94419898	94420343	1000	+	.	transcript_id "STRG.38050.4"; gene_id "STRG.38050";
5B	StringTie	transcript	95161797	95165032	1000	+	.	transcript_id "STRG.38052.1"; gene_id "STRG.38052"
5B	StringTie	exon	95161797	95162233	1000	+	.	transcript_id "STRG.38052.1"; gene_id "STRG.38052";
5B	StringTie	exon	95162555	95162841	1000	+	.	transcript_id "STRG.38052.1"; gene_id "STRG.38052";
5B	StringTie	exon	95163266	95163452	1000	+	.	transcript_id "STRG.38052.1"; gene_id "STRG.38052";
5B	StringTie	exon	95163626	95163694	1000	+	.	transcript_id "STRG.38052.1"; gene_id "STRG.38052";
5B	StringTie	exon	95163789	95163982	1000	+	.	transcript_id "STRG.38052.1"; gene_id "STRG.38052";
5B	StringTie	exon	95164061	95164170	1000	+	.	transcript_id "STRG.38052.1"; gene_id "STRG.38052";
5B	StringTie	exon	95164485	95165032	1000	+	.	transcript_id "STRG.38052.1"; gene_id "STRG.38052";
5B	StringTie	transcript	95171877	95181470	1000	-	.	transcript_id "STRG.38053.1"; gene_id "STRG.38053"
5B	StringTie	exon	95171877	95172397	1000	-	.	transcript_id "STRG.38053.1"; gene_id "STRG.38053";
5B	StringTie	exon	95172546	95172779	1000	-	.	transcript_id "STRG.38053.1"; gene_id "STRG.38053";
5B	StringTie	exon	95173506	95173778	1000	-	.	transcript_id "STRG.38053.1"; gene_id "STRG.38053";
5B	StringTie	exon	95174174	95174450	1000	-	.	transcript_id "STRG.38053.1"; gene_id "STRG.38053";
5B	StringTie	exon	95174664	95174962	1000	-	.	transcript_id "STRG.38053.1"; gene_id "STRG.38053";
5B	StringTie	exon	95175113	95175301	1000	-	.	transcript_id "STRG.38053.1"; gene_id "STRG.38053";
5B	StringTie	exon	95179604	95179813	1000	-	.	transcript_id "STRG.38053.1"; gene_id "STRG.38053";
5B	StringTie	exon	95180057	95180120	1000	-	.	transcript_id "STRG.38053.1"; gene_id "STRG.38053";
5B	StringTie	exon	95180847	95181002	1000	-	.	transcript_id "STRG.38053.1"; gene_id "STRG.38053";
5B	StringTie	exon	95181102	95181470	1000	-	.	transcript_id "STRG.38053.1"; gene_id "STRG.38053";
5B	StringTie	transcript	95420516	95431966	1000	+	.	transcript_id "STRG.38054.1"; gene_id "STRG.38054"
5B	StringTie	exon	95420516	95420926	1000	+	.	transcript_id "STRG.38054.1"; gene_id "STRG.38054";
5B	StringTie	exon	95421016	95421770	1000	+	.	transcript_id "STRG.38054.1"; gene_id "STRG.38054";
5B	StringTie	exon	95421911	95422092	1000	+	.	transcript_id "STRG.38054.1"; gene_id "STRG.38054";
5B	StringTie	exon	95422760	95422849	1000	+	.	transcript_id "STRG.38054.1"; gene_id "STRG.38054";
5B	StringTie	exon	95422934	95423221	1000	+	.	transcript_id "STRG.38054.1"; gene_id "STRG.38054";
5B	StringTie	exon	95423312	95423524	1000	+	.	transcript_id "STRG.38054.1"; gene_id "STRG.38054";
5B	StringTie	exon	95431426	95431966	1000	+	.	transcript_id "STRG.38054.1"; gene_id "STRG.38054";
5B	StringTie	transcript	95420516	95431966	1000	+	.	transcript_id "STRG.38054.2"; gene_id "STRG.38054"
5B	StringTie	exon	95420516	95420760	1000	+	.	transcript_id "STRG.38054.2"; gene_id "STRG.38054";
5B	StringTie	exon	95420847	95420926	1000	+	.	transcript_id "STRG.38054.2"; gene_id "STRG.38054";
5B	StringTie	exon	95421016	95421770	1000	+	.	transcript_id "STRG.38054.2"; gene_id "STRG.38054";
5B	StringTie	exon	95421911	95422092	1000	+	.	transcript_id "STRG.38054.2"; gene_id "STRG.38054";
5B	StringTie	exon	95422760	95422849	1000	+	.	transcript_id "STRG.38054.2"; gene_id "STRG.38054";
5B	StringTie	exon	95422934	95423221	1000	+	.	transcript_id "STRG.38054.2"; gene_id "STRG.38054";
5B	StringTie	exon	95423312	95423524	1000	+	.	transcript_id "STRG.38054.2"; gene_id "STRG.38054";
5B	StringTie	exon	95431426	95431966	1000	+	.	transcript_id "STRG.38054.2"; gene_id "STRG.38054";
5B	StringTie	transcript	95637722	95641084	1000	-	.	transcript_id "STRG.38055.1"; gene_id "STRG.38055"
5B	StringTie	exon	95637722	95638506	1000	-	.	transcript_id "STRG.38055.1"; gene_id "STRG.38055";
5B	StringTie	exon	95638761	95638826	1000	-	.	transcript_id "STRG.38055.1"; gene_id "STRG.38055";
5B	StringTie	exon	95638955	95639179	1000	-	.	transcript_id "STRG.38055.1"; gene_id "STRG.38055";
5B	StringTie	exon	95639580	95639700	1000	-	.	transcript_id "STRG.38055.1"; gene_id "STRG.38055";
5B	StringTie	exon	95640505	95641084	1000	-	.	transcript_id "STRG.38055.1"; gene_id "STRG.38055";
5B	StringTie	transcript	96002251	96006437	1000	-	.	transcript_id "STRG.38056.1"; gene_id "STRG.38056"
5B	StringTie	exon	96002251	96003125	1000	-	.	transcript_id "STRG.38056.1"; gene_id "STRG.38056";
5B	StringTie	exon	96005478	96006437	1000	-	.	transcript_id "STRG.38056.1"; gene_id "STRG.38056";
5B	StringTie	transcript	96049669	96052062	1000	+	.	transcript_id "STRG.38057.1"; gene_id "STRG.38057"
5B	StringTie	exon	96049669	96050702	1000	+	.	transcript_id "STRG.38057.1"; gene_id "STRG.38057";
5B	StringTie	exon	96050808	96052062	1000	+	.	transcript_id "STRG.38057.1"; gene_id "STRG.38057";
5B	StringTie	transcript	96055276	96056232	1000	+	.	transcript_id "STRG.38058.1"; gene_id "STRG.38058"
5B	StringTie	exon	96055276	96056232	1000	+	.	transcript_id "STRG.38058.1"; gene_id "STRG.38058";
5B	StringTie	transcript	96061105	96063426	1000	-	.	transcript_id "STRG.38059.1"; gene_id "STRG.38059"
5B	StringTie	exon	96061105	96061498	1000	-	.	transcript_id "STRG.38059.1"; gene_id "STRG.38059";
5B	StringTie	exon	96061587	96061721	1000	-	.	transcript_id "STRG.38059.1"; gene_id "STRG.38059";
5B	StringTie	exon	96061818	96061967	1000	-	.	transcript_id "STRG.38059.1"; gene_id "STRG.38059";
5B	StringTie	exon	96062079	96062112	1000	-	.	transcript_id "STRG.38059.1"; gene_id "STRG.38059";
5B	StringTie	exon	96062215	96062367	1000	-	.	transcript_id "STRG.38059.1"; gene_id "STRG.38059";
5B	StringTie	exon	96062452	96062684	1000	-	.	transcript_id "STRG.38059.1"; gene_id "STRG.38059";
5B	StringTie	exon	96062811	96063426	1000	-	.	transcript_id "STRG.38059.1"; gene_id "STRG.38059";
5B	StringTie	transcript	96083206	96088521	1000	+	.	transcript_id "STRG.38063.1"; gene_id "STRG.38063"
5B	StringTie	exon	96083206	96083446	1000	+	.	transcript_id "STRG.38063.1"; gene_id "STRG.38063";
5B	StringTie	exon	96083554	96083726	1000	+	.	transcript_id "STRG.38063.1"; gene_id "STRG.38063";
5B	StringTie	exon	96083812	96083924	1000	+	.	transcript_id "STRG.38063.1"; gene_id "STRG.38063";
5B	StringTie	exon	96084136	96084210	1000	+	.	transcript_id "STRG.38063.1"; gene_id "STRG.38063";
5B	StringTie	exon	96084299	96084412	1000	+	.	transcript_id "STRG.38063.1"; gene_id "STRG.38063";
5B	StringTie	exon	96084662	96084729	1000	+	.	transcript_id "STRG.38063.1"; gene_id "STRG.38063";
5B	StringTie	exon	96084820	96084903	1000	+	.	transcript_id "STRG.38063.1"; gene_id "STRG.38063";
5B	StringTie	exon	96085030	96085083	1000	+	.	transcript_id "STRG.38063.1"; gene_id "STRG.38063";
5B	StringTie	exon	96085179	96085259	1000	+	.	transcript_id "STRG.38063.1"; gene_id "STRG.38063";
5B	StringTie	exon	96085350	96085443	1000	+	.	transcript_id "STRG.38063.1"; gene_id "STRG.38063";
5B	StringTie	exon	96085588	96085661	1000	+	.	transcript_id "STRG.38063.1"; gene_id "STRG.38063";
5B	StringTie	exon	96085745	96085855	1000	+	.	transcript_id "STRG.38063.1"; gene_id "STRG.38063";
5B	StringTie	exon	96085950	96085994	1000	+	.	transcript_id "STRG.38063.1"; gene_id "STRG.38063";
5B	StringTie	exon	96086071	96086127	1000	+	.	transcript_id "STRG.38063.1"; gene_id "STRG.38063";
5B	StringTie	exon	96086211	96086315	1000	+	.	transcript_id "STRG.38063.1"; gene_id "STRG.38063";
5B	StringTie	exon	96086386	96086502	1000	+	.	transcript_id "STRG.38063.1"; gene_id "STRG.38063";
5B	StringTie	exon	96086916	96087019	1000	+	.	transcript_id "STRG.38063.1"; gene_id "STRG.38063";
5B	StringTie	exon	96087820	96087985	1000	+	.	transcript_id "STRG.38063.1"; gene_id "STRG.38063";
5B	StringTie	exon	96088081	96088521	1000	+	.	transcript_id "STRG.38063.1"; gene_id "STRG.38063";
5B	StringTie	transcript	96222198	96225451	1000	+	.	transcript_id "STRG.38060.1"; gene_id "STRG.38060"
5B	StringTie	exon	96222198	96222483	1000	+	.	transcript_id "STRG.38060.1"; gene_id "STRG.38060";
5B	StringTie	exon	96224187	96224392	1000	+	.	transcript_id "STRG.38060.1"; gene_id "STRG.38060";
5B	StringTie	exon	96224477	96225451	1000	+	.	transcript_id "STRG.38060.1"; gene_id "STRG.38060";
5B	StringTie	transcript	96348979	96352922	1000	+	.	transcript_id "STRG.38061.1"; gene_id "STRG.38061"
5B	StringTie	exon	96348979	96349587	1000	+	.	transcript_id "STRG.38061.1"; gene_id "STRG.38061";
5B	StringTie	exon	96350274	96350641	1000	+	.	transcript_id "STRG.38061.1"; gene_id "STRG.38061";
5B	StringTie	exon	96351556	96351792	1000	+	.	transcript_id "STRG.38061.1"; gene_id "STRG.38061";
5B	StringTie	exon	96351893	96352922	1000	+	.	transcript_id "STRG.38061.1"; gene_id "STRG.38061";
5B	StringTie	transcript	96641048	96643555	1000	-	.	transcript_id "STRG.38062.1"; gene_id "STRG.38062"
5B	StringTie	exon	96641048	96642363	1000	-	.	transcript_id "STRG.38062.1"; gene_id "STRG.38062";
5B	StringTie	exon	96642486	96642833	1000	-	.	transcript_id "STRG.38062.1"; gene_id "STRG.38062";
5B	StringTie	exon	96643365	96643555	1000	-	.	transcript_id "STRG.38062.1"; gene_id "STRG.38062";
5B	StringTie	transcript	96928913	96933210	1000	-	.	transcript_id "STRG.38064.1"; gene_id "STRG.38064"
5B	StringTie	exon	96928913	96929657	1000	-	.	transcript_id "STRG.38064.1"; gene_id "STRG.38064";
5B	StringTie	exon	96930211	96930860	1000	-	.	transcript_id "STRG.38064.1"; gene_id "STRG.38064";
5B	StringTie	exon	96930944	96931080	1000	-	.	transcript_id "STRG.38064.1"; gene_id "STRG.38064";
5B	StringTie	exon	96932449	96933210	1000	-	.	transcript_id "STRG.38064.1"; gene_id "STRG.38064";
5B	StringTie	transcript	97419900	97423901	1000	+	.	transcript_id "STRG.38065.1"; gene_id "STRG.38065"
5B	StringTie	exon	97419900	97420259	1000	+	.	transcript_id "STRG.38065.1"; gene_id "STRG.38065";
5B	StringTie	exon	97420695	97420900	1000	+	.	transcript_id "STRG.38065.1"; gene_id "STRG.38065";
5B	StringTie	exon	97421773	97422040	1000	+	.	transcript_id "STRG.38065.1"; gene_id "STRG.38065";
5B	StringTie	exon	97422778	97422885	1000	+	.	transcript_id "STRG.38065.1"; gene_id "STRG.38065";
5B	StringTie	exon	97423061	97423311	1000	+	.	transcript_id "STRG.38065.1"; gene_id "STRG.38065";
5B	StringTie	exon	97423410	97423901	1000	+	.	transcript_id "STRG.38065.1"; gene_id "STRG.38065";
5B	StringTie	transcript	98046089	98047873	1000	-	.	transcript_id "STRG.38066.1"; gene_id "STRG.38066"
5B	StringTie	exon	98046089	98047440	1000	-	.	transcript_id "STRG.38066.1"; gene_id "STRG.38066";
5B	StringTie	exon	98047728	98047873	1000	-	.	transcript_id "STRG.38066.1"; gene_id "STRG.38066";
5B	StringTie	transcript	98397295	98399352	1000	-	.	transcript_id "STRG.38067.1"; gene_id "STRG.38067"
5B	StringTie	exon	98397295	98398170	1000	-	.	transcript_id "STRG.38067.1"; gene_id "STRG.38067";
5B	StringTie	exon	98398276	98399352	1000	-	.	transcript_id "STRG.38067.1"; gene_id "STRG.38067";
5B	StringTie	transcript	98464057	98465590	1000	-	.	transcript_id "STRG.38068.1"; gene_id "STRG.38068"
5B	StringTie	exon	98464057	98465590	1000	-	.	transcript_id "STRG.38068.1"; gene_id "STRG.38068";
5B	StringTie	transcript	98673315	98675797	1000	-	.	transcript_id "STRG.38069.1"; gene_id "STRG.38069"
5B	StringTie	exon	98673315	98673839	1000	-	.	transcript_id "STRG.38069.1"; gene_id "STRG.38069";
5B	StringTie	exon	98674128	98674312	1000	-	.	transcript_id "STRG.38069.1"; gene_id "STRG.38069";
5B	StringTie	exon	98674493	98674602	1000	-	.	transcript_id "STRG.38069.1"; gene_id "STRG.38069";
5B	StringTie	exon	98674717	98675360	1000	-	.	transcript_id "STRG.38069.1"; gene_id "STRG.38069";
5B	StringTie	exon	98675508	98675797	1000	-	.	transcript_id "STRG.38069.1"; gene_id "STRG.38069";
5B	StringTie	transcript	99362011	99370619	1000	+	.	transcript_id "STRG.38070.1"; gene_id "STRG.38070"
5B	StringTie	exon	99362011	99363490	1000	+	.	transcript_id "STRG.38070.1"; gene_id "STRG.38070";
5B	StringTie	exon	99367092	99367766	1000	+	.	transcript_id "STRG.38070.1"; gene_id "STRG.38070";
5B	StringTie	exon	99368204	99370619	1000	+	.	transcript_id "STRG.38070.1"; gene_id "STRG.38070";
5B	StringTie	transcript	99362011	99370619	1000	+	.	transcript_id "STRG.38070.2"; gene_id "STRG.38070"
5B	StringTie	exon	99362011	99362231	1000	+	.	transcript_id "STRG.38070.2"; gene_id "STRG.38070";
5B	StringTie	exon	99362437	99363490	1000	+	.	transcript_id "STRG.38070.2"; gene_id "STRG.38070";
5B	StringTie	exon	99367092	99367766	1000	+	.	transcript_id "STRG.38070.2"; gene_id "STRG.38070";
5B	StringTie	exon	99368204	99370619	1000	+	.	transcript_id "STRG.38070.2"; gene_id "STRG.38070";
5B	StringTie	transcript	99393937	99421052	1000	-	.	transcript_id "STRG.38074.1"; gene_id "STRG.38074"
5B	StringTie	exon	99393937	99394612	1000	-	.	transcript_id "STRG.38074.1"; gene_id "STRG.38074";
5B	StringTie	exon	99395286	99395564	1000	-	.	transcript_id "STRG.38074.1"; gene_id "STRG.38074";
5B	StringTie	exon	99397333	99397746	1000	-	.	transcript_id "STRG.38074.1"; gene_id "STRG.38074";
5B	StringTie	exon	99398718	99398927	1000	-	.	transcript_id "STRG.38074.1"; gene_id "STRG.38074";
5B	StringTie	exon	99399357	99399553	1000	-	.	transcript_id "STRG.38074.1"; gene_id "STRG.38074";
5B	StringTie	exon	99404217	99404320	1000	-	.	transcript_id "STRG.38074.1"; gene_id "STRG.38074";
5B	StringTie	exon	99404393	99404811	1000	-	.	transcript_id "STRG.38074.1"; gene_id "STRG.38074";
5B	StringTie	exon	99404930	99405204	1000	-	.	transcript_id "STRG.38074.1"; gene_id "STRG.38074";
5B	StringTie	exon	99405863	99406089	1000	-	.	transcript_id "STRG.38074.1"; gene_id "STRG.38074";
5B	StringTie	exon	99406194	99406412	1000	-	.	transcript_id "STRG.38074.1"; gene_id "STRG.38074";
5B	StringTie	exon	99407259	99407419	1000	-	.	transcript_id "STRG.38074.1"; gene_id "STRG.38074";
5B	StringTie	exon	99407503	99407695	1000	-	.	transcript_id "STRG.38074.1"; gene_id "STRG.38074";
5B	StringTie	exon	99408335	99408425	1000	-	.	transcript_id "STRG.38074.1"; gene_id "STRG.38074";
5B	StringTie	exon	99408867	99409002	1000	-	.	transcript_id "STRG.38074.1"; gene_id "STRG.38074";
5B	StringTie	exon	99409086	99409211	1000	-	.	transcript_id "STRG.38074.1"; gene_id "STRG.38074";
5B	StringTie	exon	99419102	99419242	1000	-	.	transcript_id "STRG.38074.1"; gene_id "STRG.38074";
5B	StringTie	exon	99419439	99419500	1000	-	.	transcript_id "STRG.38074.1"; gene_id "STRG.38074";
5B	StringTie	exon	99419610	99419697	1000	-	.	transcript_id "STRG.38074.1"; gene_id "STRG.38074";
5B	StringTie	exon	99420184	99420610	1000	-	.	transcript_id "STRG.38074.1"; gene_id "STRG.38074";
5B	StringTie	exon	99420683	99421052	1000	-	.	transcript_id "STRG.38074.1"; gene_id "STRG.38074";
5B	StringTie	transcript	100183744	100188657	1000	+	.	transcript_id "STRG.38071.1"; gene_id "STRG.38071"
5B	StringTie	exon	100183744	100184030	1000	+	.	transcript_id "STRG.38071.1"; gene_id "STRG.38071";
5B	StringTie	exon	100185047	100185133	1000	+	.	transcript_id "STRG.38071.1"; gene_id "STRG.38071";
5B	StringTie	exon	100186076	100186168	1000	+	.	transcript_id "STRG.38071.1"; gene_id "STRG.38071";
5B	StringTie	exon	100187675	100188657	1000	+	.	transcript_id "STRG.38071.1"; gene_id "STRG.38071";
5B	StringTie	transcript	100185172	100189961	1000	-	.	transcript_id "STRG.38072.1"; gene_id "STRG.38072"
5B	StringTie	exon	100185172	100185898	1000	-	.	transcript_id "STRG.38072.1"; gene_id "STRG.38072";
5B	StringTie	exon	100188627	100188688	1000	-	.	transcript_id "STRG.38072.1"; gene_id "STRG.38072";
5B	StringTie	exon	100188853	100189191	1000	-	.	transcript_id "STRG.38072.1"; gene_id "STRG.38072";
5B	StringTie	exon	100189401	100189463	1000	-	.	transcript_id "STRG.38072.1"; gene_id "STRG.38072";
5B	StringTie	exon	100189665	100189961	1000	-	.	transcript_id "STRG.38072.1"; gene_id "STRG.38072";
5B	StringTie	transcript	100185172	100189961	1000	-	.	transcript_id "STRG.38072.2"; gene_id "STRG.38072"
5B	StringTie	exon	100185172	100188688	1000	-	.	transcript_id "STRG.38072.2"; gene_id "STRG.38072";
5B	StringTie	exon	100188853	100189191	1000	-	.	transcript_id "STRG.38072.2"; gene_id "STRG.38072";
5B	StringTie	exon	100189401	100189463	1000	-	.	transcript_id "STRG.38072.2"; gene_id "STRG.38072";
5B	StringTie	exon	100189665	100189961	1000	-	.	transcript_id "STRG.38072.2"; gene_id "STRG.38072";
5B	StringTie	transcript	100272504	100275524	1000	+	.	transcript_id "STRG.38073.1"; gene_id "STRG.38073"
5B	StringTie	exon	100272504	100272814	1000	+	.	transcript_id "STRG.38073.1"; gene_id "STRG.38073";
5B	StringTie	exon	100272976	100273050	1000	+	.	transcript_id "STRG.38073.1"; gene_id "STRG.38073";
5B	StringTie	exon	100273140	100273229	1000	+	.	transcript_id "STRG.38073.1"; gene_id "STRG.38073";
5B	StringTie	exon	100273348	100273419	1000	+	.	transcript_id "STRG.38073.1"; gene_id "STRG.38073";
5B	StringTie	exon	100274115	100275524	1000	+	.	transcript_id "STRG.38073.1"; gene_id "STRG.38073";
5B	StringTie	transcript	100414078	100419985	1000	+	.	transcript_id "STRG.38075.1"; gene_id "STRG.38075"
5B	StringTie	exon	100414078	100414222	1000	+	.	transcript_id "STRG.38075.1"; gene_id "STRG.38075";
5B	StringTie	exon	100418338	100419024	1000	+	.	transcript_id "STRG.38075.1"; gene_id "STRG.38075";
5B	StringTie	exon	100419150	100419985	1000	+	.	transcript_id "STRG.38075.1"; gene_id "STRG.38075";
5B	StringTie	transcript	100416197	100419985	1000	+	.	transcript_id "STRG.38075.2"; gene_id "STRG.38075"
5B	StringTie	exon	100416197	100416985	1000	+	.	transcript_id "STRG.38075.2"; gene_id "STRG.38075";
5B	StringTie	exon	100418338	100419024	1000	+	.	transcript_id "STRG.38075.2"; gene_id "STRG.38075";
5B	StringTie	exon	100419150	100419985	1000	+	.	transcript_id "STRG.38075.2"; gene_id "STRG.38075";
5B	StringTie	transcript	100416197	100419985	1000	+	.	transcript_id "STRG.38075.3"; gene_id "STRG.38075"
5B	StringTie	exon	100416197	100419024	1000	+	.	transcript_id "STRG.38075.3"; gene_id "STRG.38075";
5B	StringTie	exon	100419150	100419985	1000	+	.	transcript_id "STRG.38075.3"; gene_id "STRG.38075";
5B	StringTie	transcript	100416197	100419985	1000	+	.	transcript_id "STRG.38075.4"; gene_id "STRG.38075"
5B	StringTie	exon	100416197	100416676	1000	+	.	transcript_id "STRG.38075.4"; gene_id "STRG.38075";
5B	StringTie	exon	100418338	100419024	1000	+	.	transcript_id "STRG.38075.4"; gene_id "STRG.38075";
5B	StringTie	exon	100419150	100419985	1000	+	.	transcript_id "STRG.38075.4"; gene_id "STRG.38075";
5B	StringTie	transcript	100571599	100576367	1000	+	.	transcript_id "STRG.38076.1"; gene_id "STRG.38076"
5B	StringTie	exon	100571599	100572394	1000	+	.	transcript_id "STRG.38076.1"; gene_id "STRG.38076";
5B	StringTie	exon	100573378	100573436	1000	+	.	transcript_id "STRG.38076.1"; gene_id "STRG.38076";
5B	StringTie	exon	100573521	100573676	1000	+	.	transcript_id "STRG.38076.1"; gene_id "STRG.38076";
5B	StringTie	exon	100573842	100574429	1000	+	.	transcript_id "STRG.38076.1"; gene_id "STRG.38076";
5B	StringTie	exon	100574776	100575078	1000	+	.	transcript_id "STRG.38076.1"; gene_id "STRG.38076";
5B	StringTie	exon	100575606	100576367	1000	+	.	transcript_id "STRG.38076.1"; gene_id "STRG.38076";
5B	StringTie	transcript	100576868	100580754	1000	-	.	transcript_id "STRG.38078.1"; gene_id "STRG.38078"
5B	StringTie	exon	100576868	100577436	1000	-	.	transcript_id "STRG.38078.1"; gene_id "STRG.38078";
5B	StringTie	exon	100577533	100577632	1000	-	.	transcript_id "STRG.38078.1"; gene_id "STRG.38078";
5B	StringTie	exon	100577720	100577845	1000	-	.	transcript_id "STRG.38078.1"; gene_id "STRG.38078";
5B	StringTie	exon	100577932	100578121	1000	-	.	transcript_id "STRG.38078.1"; gene_id "STRG.38078";
5B	StringTie	exon	100578220	100578450	1000	-	.	transcript_id "STRG.38078.1"; gene_id "STRG.38078";
5B	StringTie	exon	100578553	100578701	1000	-	.	transcript_id "STRG.38078.1"; gene_id "STRG.38078";
5B	StringTie	exon	100578924	100579107	1000	-	.	transcript_id "STRG.38078.1"; gene_id "STRG.38078";
5B	StringTie	exon	100579510	100579546	1000	-	.	transcript_id "STRG.38078.1"; gene_id "STRG.38078";
5B	StringTie	exon	100579638	100579889	1000	-	.	transcript_id "STRG.38078.1"; gene_id "STRG.38078";
5B	StringTie	exon	100580518	100580754	1000	-	.	transcript_id "STRG.38078.1"; gene_id "STRG.38078";
5B	StringTie	transcript	100576868	100580754	1000	-	.	transcript_id "STRG.38078.2"; gene_id "STRG.38078"
5B	StringTie	exon	100576868	100577436	1000	-	.	transcript_id "STRG.38078.2"; gene_id "STRG.38078";
5B	StringTie	exon	100577533	100577632	1000	-	.	transcript_id "STRG.38078.2"; gene_id "STRG.38078";
5B	StringTie	exon	100577720	100577845	1000	-	.	transcript_id "STRG.38078.2"; gene_id "STRG.38078";
5B	StringTie	exon	100577932	100578121	1000	-	.	transcript_id "STRG.38078.2"; gene_id "STRG.38078";
5B	StringTie	exon	100578220	100578450	1000	-	.	transcript_id "STRG.38078.2"; gene_id "STRG.38078";
5B	StringTie	exon	100578553	100578701	1000	-	.	transcript_id "STRG.38078.2"; gene_id "STRG.38078";
5B	StringTie	exon	100578924	100579107	1000	-	.	transcript_id "STRG.38078.2"; gene_id "STRG.38078";
5B	StringTie	exon	100579510	100579546	1000	-	.	transcript_id "STRG.38078.2"; gene_id "STRG.38078";
5B	StringTie	exon	100579638	100579858	1000	-	.	transcript_id "STRG.38078.2"; gene_id "STRG.38078";
5B	StringTie	exon	100580518	100580754	1000	-	.	transcript_id "STRG.38078.2"; gene_id "STRG.38078";
5B	StringTie	transcript	102312056	102319734	1000	-	.	transcript_id "STRG.38077.1"; gene_id "STRG.38077"
5B	StringTie	exon	102312056	102313142	1000	-	.	transcript_id "STRG.38077.1"; gene_id "STRG.38077";
5B	StringTie	exon	102313399	102313543	1000	-	.	transcript_id "STRG.38077.1"; gene_id "STRG.38077";
5B	StringTie	exon	102313704	102313806	1000	-	.	transcript_id "STRG.38077.1"; gene_id "STRG.38077";
5B	StringTie	exon	102313913	102313948	1000	-	.	transcript_id "STRG.38077.1"; gene_id "STRG.38077";
5B	StringTie	exon	102314057	102314322	1000	-	.	transcript_id "STRG.38077.1"; gene_id "STRG.38077";
5B	StringTie	exon	102314423	102314476	1000	-	.	transcript_id "STRG.38077.1"; gene_id "STRG.38077";
5B	StringTie	exon	102315326	102315486	1000	-	.	transcript_id "STRG.38077.1"; gene_id "STRG.38077";
5B	StringTie	exon	102319380	102319734	1000	-	.	transcript_id "STRG.38077.1"; gene_id "STRG.38077";
5B	StringTie	transcript	102312056	102319734	1000	-	.	transcript_id "STRG.38077.2"; gene_id "STRG.38077"
5B	StringTie	exon	102312056	102313948	1000	-	.	transcript_id "STRG.38077.2"; gene_id "STRG.38077";
5B	StringTie	exon	102314057	102314322	1000	-	.	transcript_id "STRG.38077.2"; gene_id "STRG.38077";
5B	StringTie	exon	102314423	102314476	1000	-	.	transcript_id "STRG.38077.2"; gene_id "STRG.38077";
5B	StringTie	exon	102315326	102315486	1000	-	.	transcript_id "STRG.38077.2"; gene_id "STRG.38077";
5B	StringTie	exon	102319380	102319734	1000	-	.	transcript_id "STRG.38077.2"; gene_id "STRG.38077";
5B	StringTie	transcript	102317434	102319734	1000	-	.	transcript_id "STRG.38077.3"; gene_id "STRG.38077"
5B	StringTie	exon	102317434	102319734	1000	-	.	transcript_id "STRG.38077.3"; gene_id "STRG.38077";
5B	StringTie	transcript	102320276	102323464	1000	-	.	transcript_id "STRG.38083.1"; gene_id "STRG.38083"
5B	StringTie	exon	102320276	102320921	1000	-	.	transcript_id "STRG.38083.1"; gene_id "STRG.38083";
5B	StringTie	exon	102321130	102321285	1000	-	.	transcript_id "STRG.38083.1"; gene_id "STRG.38083";
5B	StringTie	exon	102321395	102322321	1000	-	.	transcript_id "STRG.38083.1"; gene_id "STRG.38083";
5B	StringTie	exon	102322826	102323464	1000	-	.	transcript_id "STRG.38083.1"; gene_id "STRG.38083";
5B	StringTie	transcript	102320276	102323464	1000	-	.	transcript_id "STRG.38083.2"; gene_id "STRG.38083"
5B	StringTie	exon	102320276	102320921	1000	-	.	transcript_id "STRG.38083.2"; gene_id "STRG.38083";
5B	StringTie	exon	102321130	102321285	1000	-	.	transcript_id "STRG.38083.2"; gene_id "STRG.38083";
5B	StringTie	exon	102321395	102322065	1000	-	.	transcript_id "STRG.38083.2"; gene_id "STRG.38083";
5B	StringTie	exon	102322826	102323464	1000	-	.	transcript_id "STRG.38083.2"; gene_id "STRG.38083";
5B	StringTie	transcript	102320276	102323464	1000	-	.	transcript_id "STRG.38083.3"; gene_id "STRG.38083"
5B	StringTie	exon	102320276	102320921	1000	-	.	transcript_id "STRG.38083.3"; gene_id "STRG.38083";
5B	StringTie	exon	102321130	102321285	1000	-	.	transcript_id "STRG.38083.3"; gene_id "STRG.38083";
5B	StringTie	exon	102322826	102323464	1000	-	.	transcript_id "STRG.38083.3"; gene_id "STRG.38083";
5B	StringTie	transcript	103057436	103058469	1000	-	.	transcript_id "STRG.38079.1"; gene_id "STRG.38079"
5B	StringTie	exon	103057436	103058115	1000	-	.	transcript_id "STRG.38079.1"; gene_id "STRG.38079";
5B	StringTie	exon	103058276	103058469	1000	-	.	transcript_id "STRG.38079.1"; gene_id "STRG.38079";
5B	StringTie	transcript	103111949	103118695	1000	+	.	transcript_id "STRG.38080.2"; gene_id "STRG.38080"
5B	StringTie	exon	103111949	103114497	1000	+	.	transcript_id "STRG.38080.2"; gene_id "STRG.38080";
5B	StringTie	exon	103114969	103118695	1000	+	.	transcript_id "STRG.38080.2"; gene_id "STRG.38080";
5B	StringTie	transcript	103111949	103122067	1000	+	.	transcript_id "STRG.38080.1"; gene_id "STRG.38080"
5B	StringTie	exon	103111949	103112448	1000	+	.	transcript_id "STRG.38080.1"; gene_id "STRG.38080";
5B	StringTie	exon	103114241	103114497	1000	+	.	transcript_id "STRG.38080.1"; gene_id "STRG.38080";
5B	StringTie	exon	103114969	103116086	1000	+	.	transcript_id "STRG.38080.1"; gene_id "STRG.38080";
5B	StringTie	exon	103119716	103119902	1000	+	.	transcript_id "STRG.38080.1"; gene_id "STRG.38080";
5B	StringTie	exon	103120093	103120164	1000	+	.	transcript_id "STRG.38080.1"; gene_id "STRG.38080";
5B	StringTie	exon	103121621	103122067	1000	+	.	transcript_id "STRG.38080.1"; gene_id "STRG.38080";
5B	StringTie	transcript	103122795	103126907	1000	+	.	transcript_id "STRG.38081.1"; gene_id "STRG.38081"
5B	StringTie	exon	103122795	103126907	1000	+	.	transcript_id "STRG.38081.1"; gene_id "STRG.38081";
5B	StringTie	transcript	103122795	103126907	1000	+	.	transcript_id "STRG.38081.2"; gene_id "STRG.38081"
5B	StringTie	exon	103122795	103125089	1000	+	.	transcript_id "STRG.38081.2"; gene_id "STRG.38081";
5B	StringTie	exon	103125380	103125447	1000	+	.	transcript_id "STRG.38081.2"; gene_id "STRG.38081";
5B	StringTie	exon	103125526	103126907	1000	+	.	transcript_id "STRG.38081.2"; gene_id "STRG.38081";
5B	StringTie	transcript	103122795	103126907	1000	+	.	transcript_id "STRG.38081.3"; gene_id "STRG.38081"
5B	StringTie	exon	103122795	103125089	1000	+	.	transcript_id "STRG.38081.3"; gene_id "STRG.38081";
5B	StringTie	exon	103125380	103125447	1000	+	.	transcript_id "STRG.38081.3"; gene_id "STRG.38081";
5B	StringTie	exon	103125526	103125697	1000	+	.	transcript_id "STRG.38081.3"; gene_id "STRG.38081";
5B	StringTie	exon	103125786	103126907	1000	+	.	transcript_id "STRG.38081.3"; gene_id "STRG.38081";
5B	StringTie	transcript	103122795	103126907	1000	+	.	transcript_id "STRG.38081.4"; gene_id "STRG.38081"
5B	StringTie	exon	103122795	103125089	1000	+	.	transcript_id "STRG.38081.4"; gene_id "STRG.38081";
5B	StringTie	exon	103125380	103126907	1000	+	.	transcript_id "STRG.38081.4"; gene_id "STRG.38081";
5B	StringTie	transcript	103122795	103126907	1000	+	.	transcript_id "STRG.38081.5"; gene_id "STRG.38081"
5B	StringTie	exon	103122795	103125447	1000	+	.	transcript_id "STRG.38081.5"; gene_id "STRG.38081";
5B	StringTie	exon	103125526	103126907	1000	+	.	transcript_id "STRG.38081.5"; gene_id "STRG.38081";
5B	StringTie	transcript	103683978	103687804	1000	-	.	transcript_id "STRG.38082.1"; gene_id "STRG.38082"
5B	StringTie	exon	103683978	103684681	1000	-	.	transcript_id "STRG.38082.1"; gene_id "STRG.38082";
5B	StringTie	exon	103684978	103686340	1000	-	.	transcript_id "STRG.38082.1"; gene_id "STRG.38082";
5B	StringTie	exon	103687560	103687804	1000	-	.	transcript_id "STRG.38082.1"; gene_id "STRG.38082";
5B	StringTie	transcript	103683978	103687804	1000	-	.	transcript_id "STRG.38082.2"; gene_id "STRG.38082"
5B	StringTie	exon	103683978	103684681	1000	-	.	transcript_id "STRG.38082.2"; gene_id "STRG.38082";
5B	StringTie	exon	103684978	103686340	1000	-	.	transcript_id "STRG.38082.2"; gene_id "STRG.38082";
5B	StringTie	exon	103687385	103687804	1000	-	.	transcript_id "STRG.38082.2"; gene_id "STRG.38082";
5B	StringTie	transcript	103690806	103697693	1000	+	.	transcript_id "STRG.38084.1"; gene_id "STRG.38084"
5B	StringTie	exon	103690806	103691239	1000	+	.	transcript_id "STRG.38084.1"; gene_id "STRG.38084";
5B	StringTie	exon	103691327	103691566	1000	+	.	transcript_id "STRG.38084.1"; gene_id "STRG.38084";
5B	StringTie	exon	103692505	103692819	1000	+	.	transcript_id "STRG.38084.1"; gene_id "STRG.38084";
5B	StringTie	exon	103692970	103693077	1000	+	.	transcript_id "STRG.38084.1"; gene_id "STRG.38084";
5B	StringTie	exon	103693219	103693411	1000	+	.	transcript_id "STRG.38084.1"; gene_id "STRG.38084";
5B	StringTie	exon	103693716	103693978	1000	+	.	transcript_id "STRG.38084.1"; gene_id "STRG.38084";
5B	StringTie	exon	103694181	103694310	1000	+	.	transcript_id "STRG.38084.1"; gene_id "STRG.38084";
5B	StringTie	exon	103694433	103694506	1000	+	.	transcript_id "STRG.38084.1"; gene_id "STRG.38084";
5B	StringTie	exon	103694661	103694906	1000	+	.	transcript_id "STRG.38084.1"; gene_id "STRG.38084";
5B	StringTie	exon	103694980	103695053	1000	+	.	transcript_id "STRG.38084.1"; gene_id "STRG.38084";
5B	StringTie	exon	103695774	103695865	1000	+	.	transcript_id "STRG.38084.1"; gene_id "STRG.38084";
5B	StringTie	exon	103696191	103696273	1000	+	.	transcript_id "STRG.38084.1"; gene_id "STRG.38084";
5B	StringTie	exon	103696840	103696911	1000	+	.	transcript_id "STRG.38084.1"; gene_id "STRG.38084";
5B	StringTie	exon	103697054	103697179	1000	+	.	transcript_id "STRG.38084.1"; gene_id "STRG.38084";
5B	StringTie	exon	103697480	103697693	1000	+	.	transcript_id "STRG.38084.1"; gene_id "STRG.38084";
5B	StringTie	transcript	103690806	103697693	1000	+	.	transcript_id "STRG.38084.2"; gene_id "STRG.38084"
5B	StringTie	exon	103690806	103691239	1000	+	.	transcript_id "STRG.38084.2"; gene_id "STRG.38084";
5B	StringTie	exon	103691327	103691566	1000	+	.	transcript_id "STRG.38084.2"; gene_id "STRG.38084";
5B	StringTie	exon	103692505	103692819	1000	+	.	transcript_id "STRG.38084.2"; gene_id "STRG.38084";
5B	StringTie	exon	103692970	103693077	1000	+	.	transcript_id "STRG.38084.2"; gene_id "STRG.38084";
5B	StringTie	exon	103693219	103693411	1000	+	.	transcript_id "STRG.38084.2"; gene_id "STRG.38084";
5B	StringTie	exon	103693716	103693978	1000	+	.	transcript_id "STRG.38084.2"; gene_id "STRG.38084";
5B	StringTie	exon	103694181	103694310	1000	+	.	transcript_id "STRG.38084.2"; gene_id "STRG.38084";
5B	StringTie	exon	103694433	103694506	1000	+	.	transcript_id "STRG.38084.2"; gene_id "STRG.38084";
5B	StringTie	exon	103694661	103694906	1000	+	.	transcript_id "STRG.38084.2"; gene_id "STRG.38084";
5B	StringTie	exon	103694980	103695053	1000	+	.	transcript_id "STRG.38084.2"; gene_id "STRG.38084";
5B	StringTie	exon	103695774	103695865	1000	+	.	transcript_id "STRG.38084.2"; gene_id "STRG.38084";
5B	StringTie	exon	103696158	103696273	1000	+	.	transcript_id "STRG.38084.2"; gene_id "STRG.38084";
5B	StringTie	exon	103696840	103696911	1000	+	.	transcript_id "STRG.38084.2"; gene_id "STRG.38084";
5B	StringTie	exon	103697054	103697179	1000	+	.	transcript_id "STRG.38084.2"; gene_id "STRG.38084";
5B	StringTie	exon	103697480	103697693	1000	+	.	transcript_id "STRG.38084.2"; gene_id "STRG.38084";
5B	StringTie	transcript	103816845	103822703	1000	+	.	transcript_id "STRG.38085.1"; gene_id "STRG.38085"
5B	StringTie	exon	103816845	103816911	1000	+	.	transcript_id "STRG.38085.1"; gene_id "STRG.38085";
5B	StringTie	exon	103818197	103819081	1000	+	.	transcript_id "STRG.38085.1"; gene_id "STRG.38085";
5B	StringTie	exon	103819723	103819824	1000	+	.	transcript_id "STRG.38085.1"; gene_id "STRG.38085";
5B	StringTie	exon	103820560	103821189	1000	+	.	transcript_id "STRG.38085.1"; gene_id "STRG.38085";
5B	StringTie	exon	103822132	103822703	1000	+	.	transcript_id "STRG.38085.1"; gene_id "STRG.38085";
5B	StringTie	transcript	103816845	103822703	1000	+	.	transcript_id "STRG.38085.2"; gene_id "STRG.38085"
5B	StringTie	exon	103816845	103817190	1000	+	.	transcript_id "STRG.38085.2"; gene_id "STRG.38085";
5B	StringTie	exon	103818197	103819081	1000	+	.	transcript_id "STRG.38085.2"; gene_id "STRG.38085";
5B	StringTie	exon	103819723	103819824	1000	+	.	transcript_id "STRG.38085.2"; gene_id "STRG.38085";
5B	StringTie	exon	103820560	103821189	1000	+	.	transcript_id "STRG.38085.2"; gene_id "STRG.38085";
5B	StringTie	exon	103822132	103822703	1000	+	.	transcript_id "STRG.38085.2"; gene_id "STRG.38085";
5B	StringTie	transcript	104119592	104122282	1000	+	.	transcript_id "STRG.38086.1"; gene_id "STRG.38086"
5B	StringTie	exon	104119592	104122282	1000	+	.	transcript_id "STRG.38086.1"; gene_id "STRG.38086";
5B	StringTie	transcript	104554936	104559737	1000	-	.	transcript_id "STRG.38087.1"; gene_id "STRG.38087"
5B	StringTie	exon	104554936	104555466	1000	-	.	transcript_id "STRG.38087.1"; gene_id "STRG.38087";
5B	StringTie	exon	104555551	104555673	1000	-	.	transcript_id "STRG.38087.1"; gene_id "STRG.38087";
5B	StringTie	exon	104555762	104555956	1000	-	.	transcript_id "STRG.38087.1"; gene_id "STRG.38087";
5B	StringTie	exon	104556070	104556198	1000	-	.	transcript_id "STRG.38087.1"; gene_id "STRG.38087";
5B	StringTie	exon	104556289	104556451	1000	-	.	transcript_id "STRG.38087.1"; gene_id "STRG.38087";
5B	StringTie	exon	104556538	104556667	1000	-	.	transcript_id "STRG.38087.1"; gene_id "STRG.38087";
5B	StringTie	exon	104556755	104557270	1000	-	.	transcript_id "STRG.38087.1"; gene_id "STRG.38087";
5B	StringTie	exon	104557359	104557442	1000	-	.	transcript_id "STRG.38087.1"; gene_id "STRG.38087";
5B	StringTie	exon	104557545	104557860	1000	-	.	transcript_id "STRG.38087.1"; gene_id "STRG.38087";
5B	StringTie	exon	104558329	104558412	1000	-	.	transcript_id "STRG.38087.1"; gene_id "STRG.38087";
5B	StringTie	exon	104559403	104559737	1000	-	.	transcript_id "STRG.38087.1"; gene_id "STRG.38087";
5B	StringTie	transcript	104692294	104701814	1000	-	.	transcript_id "STRG.38089.1"; gene_id "STRG.38089"
5B	StringTie	exon	104692294	104693173	1000	-	.	transcript_id "STRG.38089.1"; gene_id "STRG.38089";
5B	StringTie	exon	104701384	104701814	1000	-	.	transcript_id "STRG.38089.1"; gene_id "STRG.38089";
5B	StringTie	transcript	104703465	104706421	1000	-	.	transcript_id "STRG.38088.1"; gene_id "STRG.38088"
5B	StringTie	exon	104703465	104703977	1000	-	.	transcript_id "STRG.38088.1"; gene_id "STRG.38088";
5B	StringTie	exon	104706142	104706421	1000	-	.	transcript_id "STRG.38088.1"; gene_id "STRG.38088";
5B	StringTie	transcript	104740149	104744755	1000	+	.	transcript_id "STRG.38090.1"; gene_id "STRG.38090"
5B	StringTie	exon	104740149	104740463	1000	+	.	transcript_id "STRG.38090.1"; gene_id "STRG.38090";
5B	StringTie	exon	104740935	104741152	1000	+	.	transcript_id "STRG.38090.1"; gene_id "STRG.38090";
5B	StringTie	exon	104741399	104741479	1000	+	.	transcript_id "STRG.38090.1"; gene_id "STRG.38090";
5B	StringTie	exon	104744319	104744755	1000	+	.	transcript_id "STRG.38090.1"; gene_id "STRG.38090";
5B	StringTie	transcript	104740149	104744755	1000	+	.	transcript_id "STRG.38090.2"; gene_id "STRG.38090"
5B	StringTie	exon	104740149	104740463	1000	+	.	transcript_id "STRG.38090.2"; gene_id "STRG.38090";
5B	StringTie	exon	104740935	104741152	1000	+	.	transcript_id "STRG.38090.2"; gene_id "STRG.38090";
5B	StringTie	exon	104741399	104741479	1000	+	.	transcript_id "STRG.38090.2"; gene_id "STRG.38090";
5B	StringTie	exon	104741566	104741724	1000	+	.	transcript_id "STRG.38090.2"; gene_id "STRG.38090";
5B	StringTie	exon	104741802	104741904	1000	+	.	transcript_id "STRG.38090.2"; gene_id "STRG.38090";
5B	StringTie	exon	104744319	104744755	1000	+	.	transcript_id "STRG.38090.2"; gene_id "STRG.38090";
5B	StringTie	transcript	104740149	104744755	1000	+	.	transcript_id "STRG.38090.3"; gene_id "STRG.38090"
5B	StringTie	exon	104740149	104740463	1000	+	.	transcript_id "STRG.38090.3"; gene_id "STRG.38090";
5B	StringTie	exon	104740935	104741152	1000	+	.	transcript_id "STRG.38090.3"; gene_id "STRG.38090";
5B	StringTie	exon	104741399	104741479	1000	+	.	transcript_id "STRG.38090.3"; gene_id "STRG.38090";
5B	StringTie	exon	104741566	104741904	1000	+	.	transcript_id "STRG.38090.3"; gene_id "STRG.38090";
5B	StringTie	exon	104744319	104744755	1000	+	.	transcript_id "STRG.38090.3"; gene_id "STRG.38090";
5B	StringTie	transcript	104995159	105006789	1000	-	.	transcript_id "STRG.38091.1"; gene_id "STRG.38091"
5B	StringTie	exon	104995159	104996401	1000	-	.	transcript_id "STRG.38091.1"; gene_id "STRG.38091";
5B	StringTie	exon	104996558	104996676	1000	-	.	transcript_id "STRG.38091.1"; gene_id "STRG.38091";
5B	StringTie	exon	104996770	104996832	1000	-	.	transcript_id "STRG.38091.1"; gene_id "STRG.38091";
5B	StringTie	exon	104996948	104997016	1000	-	.	transcript_id "STRG.38091.1"; gene_id "STRG.38091";
5B	StringTie	exon	104997100	104997207	1000	-	.	transcript_id "STRG.38091.1"; gene_id "STRG.38091";
5B	StringTie	exon	104997661	104997825	1000	-	.	transcript_id "STRG.38091.1"; gene_id "STRG.38091";
5B	StringTie	exon	104997933	104998010	1000	-	.	transcript_id "STRG.38091.1"; gene_id "STRG.38091";
5B	StringTie	exon	104998100	104998168	1000	-	.	transcript_id "STRG.38091.1"; gene_id "STRG.38091";
5B	StringTie	exon	104998258	104998338	1000	-	.	transcript_id "STRG.38091.1"; gene_id "STRG.38091";
5B	StringTie	exon	104998425	104998544	1000	-	.	transcript_id "STRG.38091.1"; gene_id "STRG.38091";
5B	StringTie	exon	105003085	105003198	1000	-	.	transcript_id "STRG.38091.1"; gene_id "STRG.38091";
5B	StringTie	exon	105003281	105003318	1000	-	.	transcript_id "STRG.38091.1"; gene_id "STRG.38091";
5B	StringTie	exon	105004576	105004648	1000	-	.	transcript_id "STRG.38091.1"; gene_id "STRG.38091";
5B	StringTie	exon	105005216	105005287	1000	-	.	transcript_id "STRG.38091.1"; gene_id "STRG.38091";
5B	StringTie	exon	105005479	105005544	1000	-	.	transcript_id "STRG.38091.1"; gene_id "STRG.38091";
5B	StringTie	exon	105006228	105006301	1000	-	.	transcript_id "STRG.38091.1"; gene_id "STRG.38091";
5B	StringTie	exon	105006444	105006483	1000	-	.	transcript_id "STRG.38091.1"; gene_id "STRG.38091";
5B	StringTie	exon	105006676	105006789	1000	-	.	transcript_id "STRG.38091.1"; gene_id "STRG.38091";
5B	StringTie	transcript	105686285	105691893	1000	+	.	transcript_id "STRG.38092.1"; gene_id "STRG.38092"
5B	StringTie	exon	105686285	105686534	1000	+	.	transcript_id "STRG.38092.1"; gene_id "STRG.38092";
5B	StringTie	exon	105687337	105688469	1000	+	.	transcript_id "STRG.38092.1"; gene_id "STRG.38092";
5B	StringTie	exon	105688943	105689309	1000	+	.	transcript_id "STRG.38092.1"; gene_id "STRG.38092";
5B	StringTie	exon	105689399	105689475	1000	+	.	transcript_id "STRG.38092.1"; gene_id "STRG.38092";
5B	StringTie	exon	105690446	105690565	1000	+	.	transcript_id "STRG.38092.1"; gene_id "STRG.38092";
5B	StringTie	exon	105690964	105691128	1000	+	.	transcript_id "STRG.38092.1"; gene_id "STRG.38092";
5B	StringTie	exon	105691211	105691348	1000	+	.	transcript_id "STRG.38092.1"; gene_id "STRG.38092";
5B	StringTie	exon	105691432	105691893	1000	+	.	transcript_id "STRG.38092.1"; gene_id "STRG.38092";
5B	StringTie	transcript	105686285	105691893	1000	+	.	transcript_id "STRG.38092.2"; gene_id "STRG.38092"
5B	StringTie	exon	105686285	105686534	1000	+	.	transcript_id "STRG.38092.2"; gene_id "STRG.38092";
5B	StringTie	exon	105687337	105688469	1000	+	.	transcript_id "STRG.38092.2"; gene_id "STRG.38092";
5B	StringTie	exon	105688943	105689309	1000	+	.	transcript_id "STRG.38092.2"; gene_id "STRG.38092";
5B	StringTie	exon	105689399	105689475	1000	+	.	transcript_id "STRG.38092.2"; gene_id "STRG.38092";
5B	StringTie	exon	105690345	105690565	1000	+	.	transcript_id "STRG.38092.2"; gene_id "STRG.38092";
5B	StringTie	exon	105690964	105691128	1000	+	.	transcript_id "STRG.38092.2"; gene_id "STRG.38092";
5B	StringTie	exon	105691211	105691348	1000	+	.	transcript_id "STRG.38092.2"; gene_id "STRG.38092";
5B	StringTie	exon	105691432	105691893	1000	+	.	transcript_id "STRG.38092.2"; gene_id "STRG.38092";
5B	StringTie	transcript	105703059	105706320	1000	-	.	transcript_id "STRG.38093.1"; gene_id "STRG.38093"
5B	StringTie	exon	105703059	105704073	1000	-	.	transcript_id "STRG.38093.1"; gene_id "STRG.38093";
5B	StringTie	exon	105704181	105704416	1000	-	.	transcript_id "STRG.38093.1"; gene_id "STRG.38093";
5B	StringTie	exon	105704499	105704666	1000	-	.	transcript_id "STRG.38093.1"; gene_id "STRG.38093";
5B	StringTie	exon	105705715	105706320	1000	-	.	transcript_id "STRG.38093.1"; gene_id "STRG.38093";
5B	StringTie	transcript	105838782	105846633	1000	-	.	transcript_id "STRG.38095.1"; gene_id "STRG.38095"
5B	StringTie	exon	105838782	105840242	1000	-	.	transcript_id "STRG.38095.1"; gene_id "STRG.38095";
5B	StringTie	exon	105841028	105841116	1000	-	.	transcript_id "STRG.38095.1"; gene_id "STRG.38095";
5B	StringTie	exon	105841485	105841599	1000	-	.	transcript_id "STRG.38095.1"; gene_id "STRG.38095";
5B	StringTie	exon	105841680	105841763	1000	-	.	transcript_id "STRG.38095.1"; gene_id "STRG.38095";
5B	StringTie	exon	105841839	105841917	1000	-	.	transcript_id "STRG.38095.1"; gene_id "STRG.38095";
5B	StringTie	exon	105842743	105842828	1000	-	.	transcript_id "STRG.38095.1"; gene_id "STRG.38095";
5B	StringTie	exon	105842927	105843117	1000	-	.	transcript_id "STRG.38095.1"; gene_id "STRG.38095";
5B	StringTie	exon	105843523	105843572	1000	-	.	transcript_id "STRG.38095.1"; gene_id "STRG.38095";
5B	StringTie	exon	105844420	105844510	1000	-	.	transcript_id "STRG.38095.1"; gene_id "STRG.38095";
5B	StringTie	exon	105845097	105845193	1000	-	.	transcript_id "STRG.38095.1"; gene_id "STRG.38095";
5B	StringTie	exon	105845272	105845346	1000	-	.	transcript_id "STRG.38095.1"; gene_id "STRG.38095";
5B	StringTie	exon	105845471	105845515	1000	-	.	transcript_id "STRG.38095.1"; gene_id "STRG.38095";
5B	StringTie	exon	105845627	105845953	1000	-	.	transcript_id "STRG.38095.1"; gene_id "STRG.38095";
5B	StringTie	exon	105846087	105846171	1000	-	.	transcript_id "STRG.38095.1"; gene_id "STRG.38095";
5B	StringTie	exon	105846563	105846633	1000	-	.	transcript_id "STRG.38095.1"; gene_id "STRG.38095";
5B	StringTie	transcript	105838782	105846633	1000	-	.	transcript_id "STRG.38095.2"; gene_id "STRG.38095"
5B	StringTie	exon	105838782	105839538	1000	-	.	transcript_id "STRG.38095.2"; gene_id "STRG.38095";
5B	StringTie	exon	105840110	105840242	1000	-	.	transcript_id "STRG.38095.2"; gene_id "STRG.38095";
5B	StringTie	exon	105841028	105841116	1000	-	.	transcript_id "STRG.38095.2"; gene_id "STRG.38095";
5B	StringTie	exon	105841485	105841599	1000	-	.	transcript_id "STRG.38095.2"; gene_id "STRG.38095";
5B	StringTie	exon	105841680	105841763	1000	-	.	transcript_id "STRG.38095.2"; gene_id "STRG.38095";
5B	StringTie	exon	105841839	105841917	1000	-	.	transcript_id "STRG.38095.2"; gene_id "STRG.38095";
5B	StringTie	exon	105842743	105842828	1000	-	.	transcript_id "STRG.38095.2"; gene_id "STRG.38095";
5B	StringTie	exon	105842927	105843117	1000	-	.	transcript_id "STRG.38095.2"; gene_id "STRG.38095";
5B	StringTie	exon	105843523	105843572	1000	-	.	transcript_id "STRG.38095.2"; gene_id "STRG.38095";
5B	StringTie	exon	105844420	105844510	1000	-	.	transcript_id "STRG.38095.2"; gene_id "STRG.38095";
5B	StringTie	exon	105845097	105845193	1000	-	.	transcript_id "STRG.38095.2"; gene_id "STRG.38095";
5B	StringTie	exon	105845272	105845346	1000	-	.	transcript_id "STRG.38095.2"; gene_id "STRG.38095";
5B	StringTie	exon	105845471	105845515	1000	-	.	transcript_id "STRG.38095.2"; gene_id "STRG.38095";
5B	StringTie	exon	105845627	105845953	1000	-	.	transcript_id "STRG.38095.2"; gene_id "STRG.38095";
5B	StringTie	exon	105846087	105846171	1000	-	.	transcript_id "STRG.38095.2"; gene_id "STRG.38095";
5B	StringTie	exon	105846563	105846633	1000	-	.	transcript_id "STRG.38095.2"; gene_id "STRG.38095";
5B	StringTie	transcript	105838782	105846633	1000	-	.	transcript_id "STRG.38095.3"; gene_id "STRG.38095"
5B	StringTie	exon	105838782	105840242	1000	-	.	transcript_id "STRG.38095.3"; gene_id "STRG.38095";
5B	StringTie	exon	105841028	105841116	1000	-	.	transcript_id "STRG.38095.3"; gene_id "STRG.38095";
5B	StringTie	exon	105841485	105841599	1000	-	.	transcript_id "STRG.38095.3"; gene_id "STRG.38095";
5B	StringTie	exon	105841680	105841763	1000	-	.	transcript_id "STRG.38095.3"; gene_id "STRG.38095";
5B	StringTie	exon	105841839	105841917	1000	-	.	transcript_id "STRG.38095.3"; gene_id "STRG.38095";
5B	StringTie	exon	105842743	105842828	1000	-	.	transcript_id "STRG.38095.3"; gene_id "STRG.38095";
5B	StringTie	exon	105842927	105843117	1000	-	.	transcript_id "STRG.38095.3"; gene_id "STRG.38095";
5B	StringTie	exon	105843523	105843572	1000	-	.	transcript_id "STRG.38095.3"; gene_id "STRG.38095";
5B	StringTie	exon	105844420	105844510	1000	-	.	transcript_id "STRG.38095.3"; gene_id "STRG.38095";
5B	StringTie	exon	105845097	105845193	1000	-	.	transcript_id "STRG.38095.3"; gene_id "STRG.38095";
5B	StringTie	exon	105845272	105845346	1000	-	.	transcript_id "STRG.38095.3"; gene_id "STRG.38095";
5B	StringTie	exon	105845471	105845515	1000	-	.	transcript_id "STRG.38095.3"; gene_id "STRG.38095";
5B	StringTie	exon	105845627	105845953	1000	-	.	transcript_id "STRG.38095.3"; gene_id "STRG.38095";
5B	StringTie	exon	105846087	105846171	1000	-	.	transcript_id "STRG.38095.3"; gene_id "STRG.38095";
5B	StringTie	exon	105846443	105846633	1000	-	.	transcript_id "STRG.38095.3"; gene_id "STRG.38095";
5B	StringTie	transcript	105838782	105846633	1000	-	.	transcript_id "STRG.38095.4"; gene_id "STRG.38095"
5B	StringTie	exon	105838782	105839538	1000	-	.	transcript_id "STRG.38095.4"; gene_id "STRG.38095";
5B	StringTie	exon	105840110	105840242	1000	-	.	transcript_id "STRG.38095.4"; gene_id "STRG.38095";
5B	StringTie	exon	105841028	105841116	1000	-	.	transcript_id "STRG.38095.4"; gene_id "STRG.38095";
5B	StringTie	exon	105841485	105841599	1000	-	.	transcript_id "STRG.38095.4"; gene_id "STRG.38095";
5B	StringTie	exon	105841680	105841763	1000	-	.	transcript_id "STRG.38095.4"; gene_id "STRG.38095";
5B	StringTie	exon	105841839	105841917	1000	-	.	transcript_id "STRG.38095.4"; gene_id "STRG.38095";
5B	StringTie	exon	105842743	105842828	1000	-	.	transcript_id "STRG.38095.4"; gene_id "STRG.38095";
5B	StringTie	exon	105842927	105843117	1000	-	.	transcript_id "STRG.38095.4"; gene_id "STRG.38095";
5B	StringTie	exon	105843523	105843572	1000	-	.	transcript_id "STRG.38095.4"; gene_id "STRG.38095";
5B	StringTie	exon	105844420	105844510	1000	-	.	transcript_id "STRG.38095.4"; gene_id "STRG.38095";
5B	StringTie	exon	105845097	105845193	1000	-	.	transcript_id "STRG.38095.4"; gene_id "STRG.38095";
5B	StringTie	exon	105845272	105845346	1000	-	.	transcript_id "STRG.38095.4"; gene_id "STRG.38095";
5B	StringTie	exon	105845471	105845515	1000	-	.	transcript_id "STRG.38095.4"; gene_id "STRG.38095";
5B	StringTie	exon	105845627	105845953	1000	-	.	transcript_id "STRG.38095.4"; gene_id "STRG.38095";
5B	StringTie	exon	105846087	105846171	1000	-	.	transcript_id "STRG.38095.4"; gene_id "STRG.38095";
5B	StringTie	exon	105846443	105846633	1000	-	.	transcript_id "STRG.38095.4"; gene_id "STRG.38095";
5B	StringTie	transcript	105839539	105846633	1000	-	.	transcript_id "STRG.38095.5"; gene_id "STRG.38095"
5B	StringTie	exon	105839539	105840242	1000	-	.	transcript_id "STRG.38095.5"; gene_id "STRG.38095";
5B	StringTie	exon	105841028	105841116	1000	-	.	transcript_id "STRG.38095.5"; gene_id "STRG.38095";
5B	StringTie	exon	105841485	105841599	1000	-	.	transcript_id "STRG.38095.5"; gene_id "STRG.38095";
5B	StringTie	exon	105841680	105841763	1000	-	.	transcript_id "STRG.38095.5"; gene_id "STRG.38095";
5B	StringTie	exon	105841839	105841917	1000	-	.	transcript_id "STRG.38095.5"; gene_id "STRG.38095";
5B	StringTie	exon	105842743	105842828	1000	-	.	transcript_id "STRG.38095.5"; gene_id "STRG.38095";
5B	StringTie	exon	105842927	105843117	1000	-	.	transcript_id "STRG.38095.5"; gene_id "STRG.38095";
5B	StringTie	exon	105843523	105843572	1000	-	.	transcript_id "STRG.38095.5"; gene_id "STRG.38095";
5B	StringTie	exon	105844420	105844510	1000	-	.	transcript_id "STRG.38095.5"; gene_id "STRG.38095";
5B	StringTie	exon	105845097	105845193	1000	-	.	transcript_id "STRG.38095.5"; gene_id "STRG.38095";
5B	StringTie	exon	105845272	105845346	1000	-	.	transcript_id "STRG.38095.5"; gene_id "STRG.38095";
5B	StringTie	exon	105845471	105845515	1000	-	.	transcript_id "STRG.38095.5"; gene_id "STRG.38095";
5B	StringTie	exon	105846563	105846633	1000	-	.	transcript_id "STRG.38095.5"; gene_id "STRG.38095";
5B	StringTie	transcript	105847192	105851069	1000	+	.	transcript_id "STRG.38096.1"; gene_id "STRG.38096"
5B	StringTie	exon	105847192	105847434	1000	+	.	transcript_id "STRG.38096.1"; gene_id "STRG.38096";
5B	StringTie	exon	105847511	105847679	1000	+	.	transcript_id "STRG.38096.1"; gene_id "STRG.38096";
5B	StringTie	exon	105847747	105847838	1000	+	.	transcript_id "STRG.38096.1"; gene_id "STRG.38096";
5B	StringTie	exon	105847971	105848037	1000	+	.	transcript_id "STRG.38096.1"; gene_id "STRG.38096";
5B	StringTie	exon	105848163	105848285	1000	+	.	transcript_id "STRG.38096.1"; gene_id "STRG.38096";
5B	StringTie	exon	105848398	105848490	1000	+	.	transcript_id "STRG.38096.1"; gene_id "STRG.38096";
5B	StringTie	exon	105848653	105848782	1000	+	.	transcript_id "STRG.38096.1"; gene_id "STRG.38096";
5B	StringTie	exon	105848936	105849017	1000	+	.	transcript_id "STRG.38096.1"; gene_id "STRG.38096";
5B	StringTie	exon	105849103	105849235	1000	+	.	transcript_id "STRG.38096.1"; gene_id "STRG.38096";
5B	StringTie	exon	105849370	105849575	1000	+	.	transcript_id "STRG.38096.1"; gene_id "STRG.38096";
5B	StringTie	exon	105849661	105849786	1000	+	.	transcript_id "STRG.38096.1"; gene_id "STRG.38096";
5B	StringTie	exon	105849881	105850190	1000	+	.	transcript_id "STRG.38096.1"; gene_id "STRG.38096";
5B	StringTie	exon	105850414	105851069	1000	+	.	transcript_id "STRG.38096.1"; gene_id "STRG.38096";
5B	StringTie	transcript	105854327	105858595	1000	+	.	transcript_id "STRG.38094.1"; gene_id "STRG.38094"
5B	StringTie	exon	105854327	105854612	1000	+	.	transcript_id "STRG.38094.1"; gene_id "STRG.38094";
5B	StringTie	exon	105854691	105854796	1000	+	.	transcript_id "STRG.38094.1"; gene_id "STRG.38094";
5B	StringTie	exon	105854878	105855044	1000	+	.	transcript_id "STRG.38094.1"; gene_id "STRG.38094";
5B	StringTie	exon	105855128	105855186	1000	+	.	transcript_id "STRG.38094.1"; gene_id "STRG.38094";
5B	StringTie	exon	105857783	105857935	1000	+	.	transcript_id "STRG.38094.1"; gene_id "STRG.38094";
5B	StringTie	exon	105858086	105858595	1000	+	.	transcript_id "STRG.38094.1"; gene_id "STRG.38094";
5B	StringTie	transcript	105854327	105858595	1000	+	.	transcript_id "STRG.38094.2"; gene_id "STRG.38094"
5B	StringTie	exon	105854327	105854796	1000	+	.	transcript_id "STRG.38094.2"; gene_id "STRG.38094";
5B	StringTie	exon	105854878	105855044	1000	+	.	transcript_id "STRG.38094.2"; gene_id "STRG.38094";
5B	StringTie	exon	105855128	105855186	1000	+	.	transcript_id "STRG.38094.2"; gene_id "STRG.38094";
5B	StringTie	exon	105857783	105857935	1000	+	.	transcript_id "STRG.38094.2"; gene_id "STRG.38094";
5B	StringTie	exon	105858086	105858595	1000	+	.	transcript_id "STRG.38094.2"; gene_id "STRG.38094";
5B	StringTie	transcript	105854327	105858595	1000	+	.	transcript_id "STRG.38094.3"; gene_id "STRG.38094"
5B	StringTie	exon	105854327	105854612	1000	+	.	transcript_id "STRG.38094.3"; gene_id "STRG.38094";
5B	StringTie	exon	105854691	105854796	1000	+	.	transcript_id "STRG.38094.3"; gene_id "STRG.38094";
5B	StringTie	exon	105854878	105855044	1000	+	.	transcript_id "STRG.38094.3"; gene_id "STRG.38094";
5B	StringTie	exon	105855128	105856090	1000	+	.	transcript_id "STRG.38094.3"; gene_id "STRG.38094";
5B	StringTie	exon	105857783	105858595	1000	+	.	transcript_id "STRG.38094.3"; gene_id "STRG.38094";
5B	StringTie	transcript	105854327	105858595	1000	+	.	transcript_id "STRG.38094.4"; gene_id "STRG.38094"
5B	StringTie	exon	105854327	105854796	1000	+	.	transcript_id "STRG.38094.4"; gene_id "STRG.38094";
5B	StringTie	exon	105854878	105855044	1000	+	.	transcript_id "STRG.38094.4"; gene_id "STRG.38094";
5B	StringTie	exon	105855128	105855186	1000	+	.	transcript_id "STRG.38094.4"; gene_id "STRG.38094";
5B	StringTie	exon	105855929	105856090	1000	+	.	transcript_id "STRG.38094.4"; gene_id "STRG.38094";
5B	StringTie	exon	105857783	105857935	1000	+	.	transcript_id "STRG.38094.4"; gene_id "STRG.38094";
5B	StringTie	exon	105858086	105858595	1000	+	.	transcript_id "STRG.38094.4"; gene_id "STRG.38094";
5B	StringTie	transcript	105854327	105858595	1000	+	.	transcript_id "STRG.38094.5"; gene_id "STRG.38094"
5B	StringTie	exon	105854327	105854612	1000	+	.	transcript_id "STRG.38094.5"; gene_id "STRG.38094";
5B	StringTie	exon	105854691	105854796	1000	+	.	transcript_id "STRG.38094.5"; gene_id "STRG.38094";
5B	StringTie	exon	105854878	105855044	1000	+	.	transcript_id "STRG.38094.5"; gene_id "STRG.38094";
5B	StringTie	exon	105855128	105855186	1000	+	.	transcript_id "STRG.38094.5"; gene_id "STRG.38094";
5B	StringTie	exon	105855929	105856090	1000	+	.	transcript_id "STRG.38094.5"; gene_id "STRG.38094";
5B	StringTie	exon	105857783	105857935	1000	+	.	transcript_id "STRG.38094.5"; gene_id "STRG.38094";
5B	StringTie	exon	105858086	105858595	1000	+	.	transcript_id "STRG.38094.5"; gene_id "STRG.38094";
5B	StringTie	transcript	105854327	105858595	1000	+	.	transcript_id "STRG.38094.6"; gene_id "STRG.38094"
5B	StringTie	exon	105854327	105854796	1000	+	.	transcript_id "STRG.38094.6"; gene_id "STRG.38094";
5B	StringTie	exon	105854878	105855044	1000	+	.	transcript_id "STRG.38094.6"; gene_id "STRG.38094";
5B	StringTie	exon	105855128	105855186	1000	+	.	transcript_id "STRG.38094.6"; gene_id "STRG.38094";
5B	StringTie	exon	105857783	105857935	1000	+	.	transcript_id "STRG.38094.6"; gene_id "STRG.38094";
5B	StringTie	exon	105858056	105858595	1000	+	.	transcript_id "STRG.38094.6"; gene_id "STRG.38094";
5B	StringTie	transcript	105854327	105858595	1000	+	.	transcript_id "STRG.38094.7"; gene_id "STRG.38094"
5B	StringTie	exon	105854327	105854796	1000	+	.	transcript_id "STRG.38094.7"; gene_id "STRG.38094";
5B	StringTie	exon	105854878	105855186	1000	+	.	transcript_id "STRG.38094.7"; gene_id "STRG.38094";
5B	StringTie	exon	105857783	105858595	1000	+	.	transcript_id "STRG.38094.7"; gene_id "STRG.38094";
5B	StringTie	transcript	105887600	105891181	1000	+	.	transcript_id "STRG.38097.1"; gene_id "STRG.38097"
5B	StringTie	exon	105887600	105887858	1000	+	.	transcript_id "STRG.38097.1"; gene_id "STRG.38097";
5B	StringTie	exon	105888122	105888998	1000	+	.	transcript_id "STRG.38097.1"; gene_id "STRG.38097";
5B	StringTie	exon	105889692	105889898	1000	+	.	transcript_id "STRG.38097.1"; gene_id "STRG.38097";
5B	StringTie	exon	105889987	105890123	1000	+	.	transcript_id "STRG.38097.1"; gene_id "STRG.38097";
5B	StringTie	exon	105890211	105891181	1000	+	.	transcript_id "STRG.38097.1"; gene_id "STRG.38097";
5B	StringTie	transcript	105887600	105891181	1000	+	.	transcript_id "STRG.38097.2"; gene_id "STRG.38097"
5B	StringTie	exon	105887600	105887737	1000	+	.	transcript_id "STRG.38097.2"; gene_id "STRG.38097";
5B	StringTie	exon	105888122	105888998	1000	+	.	transcript_id "STRG.38097.2"; gene_id "STRG.38097";
5B	StringTie	exon	105889692	105889898	1000	+	.	transcript_id "STRG.38097.2"; gene_id "STRG.38097";
5B	StringTie	exon	105889987	105890123	1000	+	.	transcript_id "STRG.38097.2"; gene_id "STRG.38097";
5B	StringTie	exon	105890211	105891181	1000	+	.	transcript_id "STRG.38097.2"; gene_id "STRG.38097";
5B	StringTie	transcript	105887600	105891181	1000	+	.	transcript_id "STRG.38097.3"; gene_id "STRG.38097"
5B	StringTie	exon	105887600	105887950	1000	+	.	transcript_id "STRG.38097.3"; gene_id "STRG.38097";
5B	StringTie	exon	105888122	105888998	1000	+	.	transcript_id "STRG.38097.3"; gene_id "STRG.38097";
5B	StringTie	exon	105889692	105889898	1000	+	.	transcript_id "STRG.38097.3"; gene_id "STRG.38097";
5B	StringTie	exon	105889987	105890123	1000	+	.	transcript_id "STRG.38097.3"; gene_id "STRG.38097";
5B	StringTie	exon	105890211	105891181	1000	+	.	transcript_id "STRG.38097.3"; gene_id "STRG.38097";
5B	StringTie	transcript	106238990	106241019	1000	-	.	transcript_id "STRG.38098.1"; gene_id "STRG.38098"
5B	StringTie	exon	106238990	106239540	1000	-	.	transcript_id "STRG.38098.1"; gene_id "STRG.38098";
5B	StringTie	exon	106239629	106241019	1000	-	.	transcript_id "STRG.38098.1"; gene_id "STRG.38098";
5B	StringTie	transcript	106241130	106248970	1000	+	.	transcript_id "STRG.38099.1"; gene_id "STRG.38099"
5B	StringTie	exon	106241130	106241269	1000	+	.	transcript_id "STRG.38099.1"; gene_id "STRG.38099";
5B	StringTie	exon	106241388	106243552	1000	+	.	transcript_id "STRG.38099.1"; gene_id "STRG.38099";
5B	StringTie	exon	106244102	106248970	1000	+	.	transcript_id "STRG.38099.1"; gene_id "STRG.38099";
5B	StringTie	transcript	106241130	106248970	1000	+	.	transcript_id "STRG.38099.2"; gene_id "STRG.38099"
5B	StringTie	exon	106241130	106241269	1000	+	.	transcript_id "STRG.38099.2"; gene_id "STRG.38099";
5B	StringTie	exon	106241388	106248970	1000	+	.	transcript_id "STRG.38099.2"; gene_id "STRG.38099";
5B	StringTie	transcript	106880196	106884761	1000	+	.	transcript_id "STRG.38101.1"; gene_id "STRG.38101"
5B	StringTie	exon	106880196	106880754	1000	+	.	transcript_id "STRG.38101.1"; gene_id "STRG.38101";
5B	StringTie	exon	106881486	106881643	1000	+	.	transcript_id "STRG.38101.1"; gene_id "STRG.38101";
5B	StringTie	exon	106881838	106881884	1000	+	.	transcript_id "STRG.38101.1"; gene_id "STRG.38101";
5B	StringTie	exon	106882802	106882865	1000	+	.	transcript_id "STRG.38101.1"; gene_id "STRG.38101";
5B	StringTie	exon	106883539	106884173	1000	+	.	transcript_id "STRG.38101.1"; gene_id "STRG.38101";
5B	StringTie	exon	106884257	106884761	1000	+	.	transcript_id "STRG.38101.1"; gene_id "STRG.38101";
5B	StringTie	transcript	106880196	106884761	1000	+	.	transcript_id "STRG.38101.2"; gene_id "STRG.38101"
5B	StringTie	exon	106880196	106880754	1000	+	.	transcript_id "STRG.38101.2"; gene_id "STRG.38101";
5B	StringTie	exon	106881486	106881643	1000	+	.	transcript_id "STRG.38101.2"; gene_id "STRG.38101";
5B	StringTie	exon	106881838	106881884	1000	+	.	transcript_id "STRG.38101.2"; gene_id "STRG.38101";
5B	StringTie	exon	106882802	106882865	1000	+	.	transcript_id "STRG.38101.2"; gene_id "STRG.38101";
5B	StringTie	exon	106883414	106884173	1000	+	.	transcript_id "STRG.38101.2"; gene_id "STRG.38101";
5B	StringTie	exon	106884257	106884761	1000	+	.	transcript_id "STRG.38101.2"; gene_id "STRG.38101";
5B	StringTie	transcript	106884911	106891111	1000	-	.	transcript_id "STRG.38102.1"; gene_id "STRG.38102"
5B	StringTie	exon	106884911	106887688	1000	-	.	transcript_id "STRG.38102.1"; gene_id "STRG.38102";
5B	StringTie	exon	106888181	106890290	1000	-	.	transcript_id "STRG.38102.1"; gene_id "STRG.38102";
5B	StringTie	exon	106891047	106891111	1000	-	.	transcript_id "STRG.38102.1"; gene_id "STRG.38102";
5B	StringTie	transcript	106899736	106903701	1000	-	.	transcript_id "STRG.38100.1"; gene_id "STRG.38100"
5B	StringTie	exon	106899736	106900528	1000	-	.	transcript_id "STRG.38100.1"; gene_id "STRG.38100";
5B	StringTie	exon	106901356	106901805	1000	-	.	transcript_id "STRG.38100.1"; gene_id "STRG.38100";
5B	StringTie	exon	106902128	106902196	1000	-	.	transcript_id "STRG.38100.1"; gene_id "STRG.38100";
5B	StringTie	exon	106902276	106902627	1000	-	.	transcript_id "STRG.38100.1"; gene_id "STRG.38100";
5B	StringTie	exon	106902798	106902870	1000	-	.	transcript_id "STRG.38100.1"; gene_id "STRG.38100";
5B	StringTie	exon	106903553	106903701	1000	-	.	transcript_id "STRG.38100.1"; gene_id "STRG.38100";
5B	StringTie	transcript	107042131	107045912	1000	+	.	transcript_id "STRG.38103.1"; gene_id "STRG.38103"
5B	StringTie	exon	107042131	107042489	1000	+	.	transcript_id "STRG.38103.1"; gene_id "STRG.38103";
5B	StringTie	exon	107042575	107042724	1000	+	.	transcript_id "STRG.38103.1"; gene_id "STRG.38103";
5B	StringTie	exon	107043499	107043680	1000	+	.	transcript_id "STRG.38103.1"; gene_id "STRG.38103";
5B	StringTie	exon	107043758	107043933	1000	+	.	transcript_id "STRG.38103.1"; gene_id "STRG.38103";
5B	StringTie	exon	107044045	107044255	1000	+	.	transcript_id "STRG.38103.1"; gene_id "STRG.38103";
5B	StringTie	exon	107045117	107045912	1000	+	.	transcript_id "STRG.38103.1"; gene_id "STRG.38103";
5B	StringTie	transcript	107051566	107052747	1000	+	.	transcript_id "STRG.38104.1"; gene_id "STRG.38104"
5B	StringTie	exon	107051566	107051805	1000	+	.	transcript_id "STRG.38104.1"; gene_id "STRG.38104";
5B	StringTie	exon	107051926	107052747	1000	+	.	transcript_id "STRG.38104.1"; gene_id "STRG.38104";
5B	StringTie	transcript	107279393	107285268	1000	+	.	transcript_id "STRG.38108.1"; gene_id "STRG.38108"
5B	StringTie	exon	107279393	107279554	1000	+	.	transcript_id "STRG.38108.1"; gene_id "STRG.38108";
5B	StringTie	exon	107279666	107279780	1000	+	.	transcript_id "STRG.38108.1"; gene_id "STRG.38108";
5B	StringTie	exon	107279868	107280017	1000	+	.	transcript_id "STRG.38108.1"; gene_id "STRG.38108";
5B	StringTie	exon	107280395	107280598	1000	+	.	transcript_id "STRG.38108.1"; gene_id "STRG.38108";
5B	StringTie	exon	107280680	107280811	1000	+	.	transcript_id "STRG.38108.1"; gene_id "STRG.38108";
5B	StringTie	exon	107281008	107281385	1000	+	.	transcript_id "STRG.38108.1"; gene_id "STRG.38108";
5B	StringTie	exon	107281482	107281549	1000	+	.	transcript_id "STRG.38108.1"; gene_id "STRG.38108";
5B	StringTie	exon	107281739	107281853	1000	+	.	transcript_id "STRG.38108.1"; gene_id "STRG.38108";
5B	StringTie	exon	107281988	107282093	1000	+	.	transcript_id "STRG.38108.1"; gene_id "STRG.38108";
5B	StringTie	exon	107282653	107282746	1000	+	.	transcript_id "STRG.38108.1"; gene_id "STRG.38108";
5B	StringTie	exon	107283704	107283879	1000	+	.	transcript_id "STRG.38108.1"; gene_id "STRG.38108";
5B	StringTie	exon	107283993	107284092	1000	+	.	transcript_id "STRG.38108.1"; gene_id "STRG.38108";
5B	StringTie	exon	107284174	107284290	1000	+	.	transcript_id "STRG.38108.1"; gene_id "STRG.38108";
5B	StringTie	exon	107284396	107284452	1000	+	.	transcript_id "STRG.38108.1"; gene_id "STRG.38108";
5B	StringTie	exon	107284749	107285268	1000	+	.	transcript_id "STRG.38108.1"; gene_id "STRG.38108";
5B	StringTie	transcript	107279393	107285268	1000	+	.	transcript_id "STRG.38108.2"; gene_id "STRG.38108"
5B	StringTie	exon	107279393	107279554	1000	+	.	transcript_id "STRG.38108.2"; gene_id "STRG.38108";
5B	StringTie	exon	107279666	107279780	1000	+	.	transcript_id "STRG.38108.2"; gene_id "STRG.38108";
5B	StringTie	exon	107279868	107280017	1000	+	.	transcript_id "STRG.38108.2"; gene_id "STRG.38108";
5B	StringTie	exon	107280395	107280598	1000	+	.	transcript_id "STRG.38108.2"; gene_id "STRG.38108";
5B	StringTie	exon	107280680	107280811	1000	+	.	transcript_id "STRG.38108.2"; gene_id "STRG.38108";
5B	StringTie	exon	107281008	107281385	1000	+	.	transcript_id "STRG.38108.2"; gene_id "STRG.38108";
5B	StringTie	exon	107281482	107281549	1000	+	.	transcript_id "STRG.38108.2"; gene_id "STRG.38108";
5B	StringTie	exon	107281739	107281853	1000	+	.	transcript_id "STRG.38108.2"; gene_id "STRG.38108";
5B	StringTie	exon	107281988	107282093	1000	+	.	transcript_id "STRG.38108.2"; gene_id "STRG.38108";
5B	StringTie	exon	107282653	107282783	1000	+	.	transcript_id "STRG.38108.2"; gene_id "STRG.38108";
5B	StringTie	exon	107283704	107283879	1000	+	.	transcript_id "STRG.38108.2"; gene_id "STRG.38108";
5B	StringTie	exon	107283993	107284092	1000	+	.	transcript_id "STRG.38108.2"; gene_id "STRG.38108";
5B	StringTie	exon	107284174	107284290	1000	+	.	transcript_id "STRG.38108.2"; gene_id "STRG.38108";
5B	StringTie	exon	107284396	107284452	1000	+	.	transcript_id "STRG.38108.2"; gene_id "STRG.38108";
5B	StringTie	exon	107284749	107285268	1000	+	.	transcript_id "STRG.38108.2"; gene_id "STRG.38108";
5B	StringTie	transcript	107285377	107289382	1000	+	.	transcript_id "STRG.38109.1"; gene_id "STRG.38109"
5B	StringTie	exon	107285377	107287050	1000	+	.	transcript_id "STRG.38109.1"; gene_id "STRG.38109";
5B	StringTie	exon	107288856	107289382	1000	+	.	transcript_id "STRG.38109.1"; gene_id "STRG.38109";
5B	StringTie	transcript	107290709	107296307	1000	+	.	transcript_id "STRG.38105.2"; gene_id "STRG.38105"
5B	StringTie	exon	107290709	107291196	1000	+	.	transcript_id "STRG.38105.2"; gene_id "STRG.38105";
5B	StringTie	exon	107291689	107291878	1000	+	.	transcript_id "STRG.38105.2"; gene_id "STRG.38105";
5B	StringTie	exon	107292011	107292376	1000	+	.	transcript_id "STRG.38105.2"; gene_id "STRG.38105";
5B	StringTie	exon	107293081	107296307	1000	+	.	transcript_id "STRG.38105.2"; gene_id "STRG.38105";
5B	StringTie	transcript	107290709	107297126	1000	+	.	transcript_id "STRG.38105.1"; gene_id "STRG.38105"
5B	StringTie	exon	107290709	107291196	1000	+	.	transcript_id "STRG.38105.1"; gene_id "STRG.38105";
5B	StringTie	exon	107291689	107291878	1000	+	.	transcript_id "STRG.38105.1"; gene_id "STRG.38105";
5B	StringTie	exon	107292011	107292121	1000	+	.	transcript_id "STRG.38105.1"; gene_id "STRG.38105";
5B	StringTie	exon	107292222	107292376	1000	+	.	transcript_id "STRG.38105.1"; gene_id "STRG.38105";
5B	StringTie	exon	107293081	107296418	1000	+	.	transcript_id "STRG.38105.1"; gene_id "STRG.38105";
5B	StringTie	exon	107296536	107297126	1000	+	.	transcript_id "STRG.38105.1"; gene_id "STRG.38105";
5B	StringTie	transcript	107654925	107658384	1000	+	.	transcript_id "STRG.38106.1"; gene_id "STRG.38106"
5B	StringTie	exon	107654925	107655065	1000	+	.	transcript_id "STRG.38106.1"; gene_id "STRG.38106";
5B	StringTie	exon	107655167	107655518	1000	+	.	transcript_id "STRG.38106.1"; gene_id "STRG.38106";
5B	StringTie	exon	107655645	107656015	1000	+	.	transcript_id "STRG.38106.1"; gene_id "STRG.38106";
5B	StringTie	exon	107656123	107656337	1000	+	.	transcript_id "STRG.38106.1"; gene_id "STRG.38106";
5B	StringTie	exon	107656425	107656448	1000	+	.	transcript_id "STRG.38106.1"; gene_id "STRG.38106";
5B	StringTie	exon	107656539	107656719	1000	+	.	transcript_id "STRG.38106.1"; gene_id "STRG.38106";
5B	StringTie	exon	107656910	107657129	1000	+	.	transcript_id "STRG.38106.1"; gene_id "STRG.38106";
5B	StringTie	exon	107657243	107657378	1000	+	.	transcript_id "STRG.38106.1"; gene_id "STRG.38106";
5B	StringTie	exon	107657473	107657635	1000	+	.	transcript_id "STRG.38106.1"; gene_id "STRG.38106";
5B	StringTie	exon	107657742	107657785	1000	+	.	transcript_id "STRG.38106.1"; gene_id "STRG.38106";
5B	StringTie	exon	107657879	107657941	1000	+	.	transcript_id "STRG.38106.1"; gene_id "STRG.38106";
5B	StringTie	exon	107658055	107658384	1000	+	.	transcript_id "STRG.38106.1"; gene_id "STRG.38106";
5B	StringTie	transcript	107807962	107825843	1000	+	.	transcript_id "STRG.38110.1"; gene_id "STRG.38110"
5B	StringTie	exon	107807962	107808371	1000	+	.	transcript_id "STRG.38110.1"; gene_id "STRG.38110";
5B	StringTie	exon	107808469	107808555	1000	+	.	transcript_id "STRG.38110.1"; gene_id "STRG.38110";
5B	StringTie	exon	107808995	107809162	1000	+	.	transcript_id "STRG.38110.1"; gene_id "STRG.38110";
5B	StringTie	exon	107810445	107810620	1000	+	.	transcript_id "STRG.38110.1"; gene_id "STRG.38110";
5B	StringTie	exon	107810805	107810919	1000	+	.	transcript_id "STRG.38110.1"; gene_id "STRG.38110";
5B	StringTie	exon	107811361	107811589	1000	+	.	transcript_id "STRG.38110.1"; gene_id "STRG.38110";
5B	StringTie	exon	107811667	107811845	1000	+	.	transcript_id "STRG.38110.1"; gene_id "STRG.38110";
5B	StringTie	exon	107811948	107812118	1000	+	.	transcript_id "STRG.38110.1"; gene_id "STRG.38110";
5B	StringTie	exon	107812412	107812516	1000	+	.	transcript_id "STRG.38110.1"; gene_id "STRG.38110";
5B	StringTie	exon	107812616	107812723	1000	+	.	transcript_id "STRG.38110.1"; gene_id "STRG.38110";
5B	StringTie	exon	107812900	107813111	1000	+	.	transcript_id "STRG.38110.1"; gene_id "STRG.38110";
5B	StringTie	exon	107813226	107813318	1000	+	.	transcript_id "STRG.38110.1"; gene_id "STRG.38110";
5B	StringTie	exon	107813848	107813975	1000	+	.	transcript_id "STRG.38110.1"; gene_id "STRG.38110";
5B	StringTie	exon	107814677	107814791	1000	+	.	transcript_id "STRG.38110.1"; gene_id "STRG.38110";
5B	StringTie	exon	107814874	107815003	1000	+	.	transcript_id "STRG.38110.1"; gene_id "STRG.38110";
5B	StringTie	exon	107815102	107815311	1000	+	.	transcript_id "STRG.38110.1"; gene_id "STRG.38110";
5B	StringTie	exon	107815980	107816188	1000	+	.	transcript_id "STRG.38110.1"; gene_id "STRG.38110";
5B	StringTie	exon	107817777	107817978	1000	+	.	transcript_id "STRG.38110.1"; gene_id "STRG.38110";
5B	StringTie	exon	107821520	107821689	1000	+	.	transcript_id "STRG.38110.1"; gene_id "STRG.38110";
5B	StringTie	exon	107821768	107822092	1000	+	.	transcript_id "STRG.38110.1"; gene_id "STRG.38110";
5B	StringTie	exon	107822508	107822633	1000	+	.	transcript_id "STRG.38110.1"; gene_id "STRG.38110";
5B	StringTie	exon	107822714	107822766	1000	+	.	transcript_id "STRG.38110.1"; gene_id "STRG.38110";
5B	StringTie	exon	107824154	107824304	1000	+	.	transcript_id "STRG.38110.1"; gene_id "STRG.38110";
5B	StringTie	exon	107824384	107824446	1000	+	.	transcript_id "STRG.38110.1"; gene_id "STRG.38110";
5B	StringTie	exon	107824551	107824684	1000	+	.	transcript_id "STRG.38110.1"; gene_id "STRG.38110";
5B	StringTie	exon	107824759	107824887	1000	+	.	transcript_id "STRG.38110.1"; gene_id "STRG.38110";
5B	StringTie	exon	107825414	107825843	1000	+	.	transcript_id "STRG.38110.1"; gene_id "STRG.38110";
5B	StringTie	transcript	108034641	108037540	1000	-	.	transcript_id "STRG.38107.1"; gene_id "STRG.38107"
5B	StringTie	exon	108034641	108035393	1000	-	.	transcript_id "STRG.38107.1"; gene_id "STRG.38107";
5B	StringTie	exon	108036019	108036251	1000	-	.	transcript_id "STRG.38107.1"; gene_id "STRG.38107";
5B	StringTie	exon	108036414	108036617	1000	-	.	transcript_id "STRG.38107.1"; gene_id "STRG.38107";
5B	StringTie	exon	108037251	108037540	1000	-	.	transcript_id "STRG.38107.1"; gene_id "STRG.38107";
5B	StringTie	transcript	108759513	108762215	1000	-	.	transcript_id "STRG.38112.1"; gene_id "STRG.38112"
5B	StringTie	exon	108759513	108762215	1000	-	.	transcript_id "STRG.38112.1"; gene_id "STRG.38112";
5B	StringTie	transcript	108759513	108762215	1000	-	.	transcript_id "STRG.38112.2"; gene_id "STRG.38112"
5B	StringTie	exon	108759513	108759908	1000	-	.	transcript_id "STRG.38112.2"; gene_id "STRG.38112";
5B	StringTie	exon	108759992	108762215	1000	-	.	transcript_id "STRG.38112.2"; gene_id "STRG.38112";
5B	StringTie	transcript	108819376	108821110	1000	-	.	transcript_id "STRG.38111.1"; gene_id "STRG.38111"
5B	StringTie	exon	108819376	108820215	1000	-	.	transcript_id "STRG.38111.1"; gene_id "STRG.38111";
5B	StringTie	exon	108820353	108821110	1000	-	.	transcript_id "STRG.38111.1"; gene_id "STRG.38111";
5B	StringTie	transcript	109833991	109837763	1000	-	.	transcript_id "STRG.38113.1"; gene_id "STRG.38113"
5B	StringTie	exon	109833991	109834372	1000	-	.	transcript_id "STRG.38113.1"; gene_id "STRG.38113";
5B	StringTie	exon	109834536	109834581	1000	-	.	transcript_id "STRG.38113.1"; gene_id "STRG.38113";
5B	StringTie	exon	109835404	109835627	1000	-	.	transcript_id "STRG.38113.1"; gene_id "STRG.38113";
5B	StringTie	exon	109835745	109835975	1000	-	.	transcript_id "STRG.38113.1"; gene_id "STRG.38113";
5B	StringTie	exon	109836378	109836527	1000	-	.	transcript_id "STRG.38113.1"; gene_id "STRG.38113";
5B	StringTie	exon	109836910	109837091	1000	-	.	transcript_id "STRG.38113.1"; gene_id "STRG.38113";
5B	StringTie	exon	109837623	109837763	1000	-	.	transcript_id "STRG.38113.1"; gene_id "STRG.38113";
5B	StringTie	transcript	110059896	110066284	1000	+	.	transcript_id "STRG.38115.1"; gene_id "STRG.38115"
5B	StringTie	exon	110059896	110059970	1000	+	.	transcript_id "STRG.38115.1"; gene_id "STRG.38115";
5B	StringTie	exon	110060623	110060689	1000	+	.	transcript_id "STRG.38115.1"; gene_id "STRG.38115";
5B	StringTie	exon	110062038	110062214	1000	+	.	transcript_id "STRG.38115.1"; gene_id "STRG.38115";
5B	StringTie	exon	110062539	110062690	1000	+	.	transcript_id "STRG.38115.1"; gene_id "STRG.38115";
5B	StringTie	exon	110063226	110063396	1000	+	.	transcript_id "STRG.38115.1"; gene_id "STRG.38115";
5B	StringTie	exon	110063499	110063714	1000	+	.	transcript_id "STRG.38115.1"; gene_id "STRG.38115";
5B	StringTie	exon	110063834	110064075	1000	+	.	transcript_id "STRG.38115.1"; gene_id "STRG.38115";
5B	StringTie	exon	110064300	110064351	1000	+	.	transcript_id "STRG.38115.1"; gene_id "STRG.38115";
5B	StringTie	exon	110065728	110066284	1000	+	.	transcript_id "STRG.38115.1"; gene_id "STRG.38115";
5B	StringTie	transcript	110059896	110066284	1000	+	.	transcript_id "STRG.38115.2"; gene_id "STRG.38115"
5B	StringTie	exon	110059896	110059970	1000	+	.	transcript_id "STRG.38115.2"; gene_id "STRG.38115";
5B	StringTie	exon	110060623	110060689	1000	+	.	transcript_id "STRG.38115.2"; gene_id "STRG.38115";
5B	StringTie	exon	110062038	110062214	1000	+	.	transcript_id "STRG.38115.2"; gene_id "STRG.38115";
5B	StringTie	exon	110062539	110062690	1000	+	.	transcript_id "STRG.38115.2"; gene_id "STRG.38115";
5B	StringTie	exon	110063226	110063396	1000	+	.	transcript_id "STRG.38115.2"; gene_id "STRG.38115";
5B	StringTie	exon	110063499	110063714	1000	+	.	transcript_id "STRG.38115.2"; gene_id "STRG.38115";
5B	StringTie	exon	110063834	110064075	1000	+	.	transcript_id "STRG.38115.2"; gene_id "STRG.38115";
5B	StringTie	exon	110064157	110064207	1000	+	.	transcript_id "STRG.38115.2"; gene_id "STRG.38115";
5B	StringTie	exon	110064300	110064351	1000	+	.	transcript_id "STRG.38115.2"; gene_id "STRG.38115";
5B	StringTie	exon	110065728	110066284	1000	+	.	transcript_id "STRG.38115.2"; gene_id "STRG.38115";
5B	StringTie	transcript	110060021	110066284	1000	+	.	transcript_id "STRG.38115.3"; gene_id "STRG.38115"
5B	StringTie	exon	110060021	110060172	1000	+	.	transcript_id "STRG.38115.3"; gene_id "STRG.38115";
5B	StringTie	exon	110060623	110060689	1000	+	.	transcript_id "STRG.38115.3"; gene_id "STRG.38115";
5B	StringTie	exon	110062038	110062214	1000	+	.	transcript_id "STRG.38115.3"; gene_id "STRG.38115";
5B	StringTie	exon	110062539	110062690	1000	+	.	transcript_id "STRG.38115.3"; gene_id "STRG.38115";
5B	StringTie	exon	110063226	110063396	1000	+	.	transcript_id "STRG.38115.3"; gene_id "STRG.38115";
5B	StringTie	exon	110063499	110063714	1000	+	.	transcript_id "STRG.38115.3"; gene_id "STRG.38115";
5B	StringTie	exon	110063834	110064075	1000	+	.	transcript_id "STRG.38115.3"; gene_id "STRG.38115";
5B	StringTie	exon	110064300	110064351	1000	+	.	transcript_id "STRG.38115.3"; gene_id "STRG.38115";
5B	StringTie	exon	110065728	110066284	1000	+	.	transcript_id "STRG.38115.3"; gene_id "STRG.38115";
5B	StringTie	transcript	110060021	110066284	1000	+	.	transcript_id "STRG.38115.4"; gene_id "STRG.38115"
5B	StringTie	exon	110060021	110060366	1000	+	.	transcript_id "STRG.38115.4"; gene_id "STRG.38115";
5B	StringTie	exon	110060623	110060689	1000	+	.	transcript_id "STRG.38115.4"; gene_id "STRG.38115";
5B	StringTie	exon	110062038	110062214	1000	+	.	transcript_id "STRG.38115.4"; gene_id "STRG.38115";
5B	StringTie	exon	110062539	110062690	1000	+	.	transcript_id "STRG.38115.4"; gene_id "STRG.38115";
5B	StringTie	exon	110063226	110063396	1000	+	.	transcript_id "STRG.38115.4"; gene_id "STRG.38115";
5B	StringTie	exon	110063499	110063714	1000	+	.	transcript_id "STRG.38115.4"; gene_id "STRG.38115";
5B	StringTie	exon	110063834	110064075	1000	+	.	transcript_id "STRG.38115.4"; gene_id "STRG.38115";
5B	StringTie	exon	110064300	110064351	1000	+	.	transcript_id "STRG.38115.4"; gene_id "STRG.38115";
5B	StringTie	exon	110065728	110066284	1000	+	.	transcript_id "STRG.38115.4"; gene_id "STRG.38115";
5B	StringTie	transcript	110060614	110066284	1000	+	.	transcript_id "STRG.38115.5"; gene_id "STRG.38115"
5B	StringTie	exon	110060614	110060689	1000	+	.	transcript_id "STRG.38115.5"; gene_id "STRG.38115";
5B	StringTie	exon	110062038	110062214	1000	+	.	transcript_id "STRG.38115.5"; gene_id "STRG.38115";
5B	StringTie	exon	110062539	110062690	1000	+	.	transcript_id "STRG.38115.5"; gene_id "STRG.38115";
5B	StringTie	exon	110063226	110063396	1000	+	.	transcript_id "STRG.38115.5"; gene_id "STRG.38115";
5B	StringTie	exon	110063499	110063714	1000	+	.	transcript_id "STRG.38115.5"; gene_id "STRG.38115";
5B	StringTie	exon	110063834	110064075	1000	+	.	transcript_id "STRG.38115.5"; gene_id "STRG.38115";
5B	StringTie	exon	110064300	110064351	1000	+	.	transcript_id "STRG.38115.5"; gene_id "STRG.38115";
5B	StringTie	exon	110065728	110066284	1000	+	.	transcript_id "STRG.38115.5"; gene_id "STRG.38115";
5B	StringTie	transcript	110391854	110395946	1000	-	.	transcript_id "STRG.38114.1"; gene_id "STRG.38114"
5B	StringTie	exon	110391854	110393287	1000	-	.	transcript_id "STRG.38114.1"; gene_id "STRG.38114";
5B	StringTie	exon	110395795	110395946	1000	-	.	transcript_id "STRG.38114.1"; gene_id "STRG.38114";
5B	StringTie	transcript	111166031	111170931	1000	-	.	transcript_id "STRG.38118.1"; gene_id "STRG.38118"
5B	StringTie	exon	111166031	111166413	1000	-	.	transcript_id "STRG.38118.1"; gene_id "STRG.38118";
5B	StringTie	exon	111167113	111167292	1000	-	.	transcript_id "STRG.38118.1"; gene_id "STRG.38118";
5B	StringTie	exon	111167403	111167469	1000	-	.	transcript_id "STRG.38118.1"; gene_id "STRG.38118";
5B	StringTie	exon	111168283	111168326	1000	-	.	transcript_id "STRG.38118.1"; gene_id "STRG.38118";
5B	StringTie	exon	111168398	111168562	1000	-	.	transcript_id "STRG.38118.1"; gene_id "STRG.38118";
5B	StringTie	exon	111169523	111169600	1000	-	.	transcript_id "STRG.38118.1"; gene_id "STRG.38118";
5B	StringTie	exon	111169714	111169954	1000	-	.	transcript_id "STRG.38118.1"; gene_id "STRG.38118";
5B	StringTie	exon	111170834	111170931	1000	-	.	transcript_id "STRG.38118.1"; gene_id "STRG.38118";
5B	StringTie	transcript	111166031	111170931	1000	-	.	transcript_id "STRG.38118.2"; gene_id "STRG.38118"
5B	StringTie	exon	111166031	111166413	1000	-	.	transcript_id "STRG.38118.2"; gene_id "STRG.38118";
5B	StringTie	exon	111167122	111167292	1000	-	.	transcript_id "STRG.38118.2"; gene_id "STRG.38118";
5B	StringTie	exon	111167403	111167469	1000	-	.	transcript_id "STRG.38118.2"; gene_id "STRG.38118";
5B	StringTie	exon	111168283	111168326	1000	-	.	transcript_id "STRG.38118.2"; gene_id "STRG.38118";
5B	StringTie	exon	111168398	111168562	1000	-	.	transcript_id "STRG.38118.2"; gene_id "STRG.38118";
5B	StringTie	exon	111169523	111169600	1000	-	.	transcript_id "STRG.38118.2"; gene_id "STRG.38118";
5B	StringTie	exon	111169714	111169954	1000	-	.	transcript_id "STRG.38118.2"; gene_id "STRG.38118";
5B	StringTie	exon	111170834	111170931	1000	-	.	transcript_id "STRG.38118.2"; gene_id "STRG.38118";
5B	StringTie	transcript	111648243	111652670	1000	-	.	transcript_id "STRG.38116.1"; gene_id "STRG.38116"
5B	StringTie	exon	111648243	111649791	1000	-	.	transcript_id "STRG.38116.1"; gene_id "STRG.38116";
5B	StringTie	exon	111651156	111652670	1000	-	.	transcript_id "STRG.38116.1"; gene_id "STRG.38116";
5B	StringTie	transcript	111862327	111866198	1000	-	.	transcript_id "STRG.38117.1"; gene_id "STRG.38117"
5B	StringTie	exon	111862327	111863561	1000	-	.	transcript_id "STRG.38117.1"; gene_id "STRG.38117";
5B	StringTie	exon	111863881	111864051	1000	-	.	transcript_id "STRG.38117.1"; gene_id "STRG.38117";
5B	StringTie	exon	111864131	111865469	1000	-	.	transcript_id "STRG.38117.1"; gene_id "STRG.38117";
5B	StringTie	exon	111865738	111865790	1000	-	.	transcript_id "STRG.38117.1"; gene_id "STRG.38117";
5B	StringTie	exon	111866043	111866198	1000	-	.	transcript_id "STRG.38117.1"; gene_id "STRG.38117";
5B	StringTie	transcript	112137792	112146676	1000	+	.	transcript_id "STRG.38121.1"; gene_id "STRG.38121"
5B	StringTie	exon	112137792	112138208	1000	+	.	transcript_id "STRG.38121.1"; gene_id "STRG.38121";
5B	StringTie	exon	112144269	112144385	1000	+	.	transcript_id "STRG.38121.1"; gene_id "STRG.38121";
5B	StringTie	exon	112144478	112144912	1000	+	.	transcript_id "STRG.38121.1"; gene_id "STRG.38121";
5B	StringTie	exon	112144991	112146676	1000	+	.	transcript_id "STRG.38121.1"; gene_id "STRG.38121";
5B	StringTie	transcript	112150645	112152772	1000	-	.	transcript_id "STRG.38119.1"; gene_id "STRG.38119"
5B	StringTie	exon	112150645	112152019	1000	-	.	transcript_id "STRG.38119.1"; gene_id "STRG.38119";
5B	StringTie	exon	112152276	112152772	1000	-	.	transcript_id "STRG.38119.1"; gene_id "STRG.38119";
5B	StringTie	transcript	112209812	112212702	1000	+	.	transcript_id "STRG.38120.1"; gene_id "STRG.38120"
5B	StringTie	exon	112209812	112210689	1000	+	.	transcript_id "STRG.38120.1"; gene_id "STRG.38120";
5B	StringTie	exon	112212325	112212702	1000	+	.	transcript_id "STRG.38120.1"; gene_id "STRG.38120";
5B	StringTie	transcript	112220863	112224925	1000	-	.	transcript_id "STRG.38122.1"; gene_id "STRG.38122"
5B	StringTie	exon	112220863	112223053	1000	-	.	transcript_id "STRG.38122.1"; gene_id "STRG.38122";
5B	StringTie	exon	112224612	112224925	1000	-	.	transcript_id "STRG.38122.1"; gene_id "STRG.38122";
5B	StringTie	transcript	112488886	112489879	1000	+	.	transcript_id "STRG.38124.1"; gene_id "STRG.38124"
5B	StringTie	exon	112488886	112489879	1000	+	.	transcript_id "STRG.38124.1"; gene_id "STRG.38124";
5B	StringTie	transcript	112530314	112532390	1000	+	.	transcript_id "STRG.38123.1"; gene_id "STRG.38123"
5B	StringTie	exon	112530314	112530678	1000	+	.	transcript_id "STRG.38123.1"; gene_id "STRG.38123";
5B	StringTie	exon	112531367	112531656	1000	+	.	transcript_id "STRG.38123.1"; gene_id "STRG.38123";
5B	StringTie	exon	112531748	112531826	1000	+	.	transcript_id "STRG.38123.1"; gene_id "STRG.38123";
5B	StringTie	exon	112531929	112532390	1000	+	.	transcript_id "STRG.38123.1"; gene_id "STRG.38123";
5B	StringTie	transcript	113504180	113510368	1000	-	.	transcript_id "STRG.38125.1"; gene_id "STRG.38125"
5B	StringTie	exon	113504180	113505065	1000	-	.	transcript_id "STRG.38125.1"; gene_id "STRG.38125";
5B	StringTie	exon	113506379	113508803	1000	-	.	transcript_id "STRG.38125.1"; gene_id "STRG.38125";
5B	StringTie	exon	113509785	113510368	1000	-	.	transcript_id "STRG.38125.1"; gene_id "STRG.38125";
5B	StringTie	transcript	113820486	113826061	1000	-	.	transcript_id "STRG.38127.1"; gene_id "STRG.38127"
5B	StringTie	exon	113820486	113821615	1000	-	.	transcript_id "STRG.38127.1"; gene_id "STRG.38127";
5B	StringTie	exon	113822641	113825067	1000	-	.	transcript_id "STRG.38127.1"; gene_id "STRG.38127";
5B	StringTie	exon	113825832	113826061	1000	-	.	transcript_id "STRG.38127.1"; gene_id "STRG.38127";
5B	StringTie	transcript	114073369	114074500	1000	-	.	transcript_id "STRG.38126.1"; gene_id "STRG.38126"
5B	StringTie	exon	114073369	114074024	1000	-	.	transcript_id "STRG.38126.1"; gene_id "STRG.38126";
5B	StringTie	exon	114074153	114074500	1000	-	.	transcript_id "STRG.38126.1"; gene_id "STRG.38126";
5B	StringTie	transcript	114371690	114373668	1000	+	.	transcript_id "STRG.38128.1"; gene_id "STRG.38128"
5B	StringTie	exon	114371690	114372269	1000	+	.	transcript_id "STRG.38128.1"; gene_id "STRG.38128";
5B	StringTie	exon	114372950	114373668	1000	+	.	transcript_id "STRG.38128.1"; gene_id "STRG.38128";
5B	StringTie	transcript	114379215	114392167	1000	-	.	transcript_id "STRG.38129.1"; gene_id "STRG.38129"
5B	StringTie	exon	114379215	114380366	1000	-	.	transcript_id "STRG.38129.1"; gene_id "STRG.38129";
5B	StringTie	exon	114391963	114392167	1000	-	.	transcript_id "STRG.38129.1"; gene_id "STRG.38129";
5B	StringTie	transcript	114379215	114392167	1000	-	.	transcript_id "STRG.38129.2"; gene_id "STRG.38129"
5B	StringTie	exon	114379215	114380366	1000	-	.	transcript_id "STRG.38129.2"; gene_id "STRG.38129";
5B	StringTie	exon	114389984	114390122	1000	-	.	transcript_id "STRG.38129.2"; gene_id "STRG.38129";
5B	StringTie	exon	114391963	114392167	1000	-	.	transcript_id "STRG.38129.2"; gene_id "STRG.38129";
5B	StringTie	transcript	115038404	115039811	1000	+	.	transcript_id "STRG.38130.1"; gene_id "STRG.38130"
5B	StringTie	exon	115038404	115038723	1000	+	.	transcript_id "STRG.38130.1"; gene_id "STRG.38130";
5B	StringTie	exon	115038850	115038979	1000	+	.	transcript_id "STRG.38130.1"; gene_id "STRG.38130";
5B	StringTie	exon	115039071	115039811	1000	+	.	transcript_id "STRG.38130.1"; gene_id "STRG.38130";
5B	StringTie	transcript	115038404	115039811	1000	+	.	transcript_id "STRG.38130.2"; gene_id "STRG.38130"
5B	StringTie	exon	115038404	115038979	1000	+	.	transcript_id "STRG.38130.2"; gene_id "STRG.38130";
5B	StringTie	exon	115039071	115039811	1000	+	.	transcript_id "STRG.38130.2"; gene_id "STRG.38130";
5B	StringTie	transcript	115038404	115039811	1000	+	.	transcript_id "STRG.38130.3"; gene_id "STRG.38130"
5B	StringTie	exon	115038404	115038665	1000	+	.	transcript_id "STRG.38130.3"; gene_id "STRG.38130";
5B	StringTie	exon	115038850	115038979	1000	+	.	transcript_id "STRG.38130.3"; gene_id "STRG.38130";
5B	StringTie	exon	115039071	115039811	1000	+	.	transcript_id "STRG.38130.3"; gene_id "STRG.38130";
5B	StringTie	transcript	115038404	115039811	1000	+	.	transcript_id "STRG.38130.4"; gene_id "STRG.38130"
5B	StringTie	exon	115038404	115038555	1000	+	.	transcript_id "STRG.38130.4"; gene_id "STRG.38130";
5B	StringTie	exon	115038850	115038979	1000	+	.	transcript_id "STRG.38130.4"; gene_id "STRG.38130";
5B	StringTie	exon	115039071	115039811	1000	+	.	transcript_id "STRG.38130.4"; gene_id "STRG.38130";
5B	StringTie	transcript	115041588	115041952	1000	-	.	transcript_id "STRG.38131.1"; gene_id "STRG.38131"
5B	StringTie	exon	115041588	115041952	1000	-	.	transcript_id "STRG.38131.1"; gene_id "STRG.38131";
5B	StringTie	transcript	115042152	115055403	1000	-	.	transcript_id "STRG.38132.1"; gene_id "STRG.38132"
5B	StringTie	exon	115042152	115042549	1000	-	.	transcript_id "STRG.38132.1"; gene_id "STRG.38132";
5B	StringTie	exon	115045042	115045158	1000	-	.	transcript_id "STRG.38132.1"; gene_id "STRG.38132";
5B	StringTie	exon	115045236	115045309	1000	-	.	transcript_id "STRG.38132.1"; gene_id "STRG.38132";
5B	StringTie	exon	115045565	115045624	1000	-	.	transcript_id "STRG.38132.1"; gene_id "STRG.38132";
5B	StringTie	exon	115045698	115045782	1000	-	.	transcript_id "STRG.38132.1"; gene_id "STRG.38132";
5B	StringTie	exon	115046479	115046658	1000	-	.	transcript_id "STRG.38132.1"; gene_id "STRG.38132";
5B	StringTie	exon	115047924	115047981	1000	-	.	transcript_id "STRG.38132.1"; gene_id "STRG.38132";
5B	StringTie	exon	115053830	115053900	1000	-	.	transcript_id "STRG.38132.1"; gene_id "STRG.38132";
5B	StringTie	exon	115054699	115054866	1000	-	.	transcript_id "STRG.38132.1"; gene_id "STRG.38132";
5B	StringTie	exon	115055037	115055403	1000	-	.	transcript_id "STRG.38132.1"; gene_id "STRG.38132";
5B	StringTie	transcript	115273538	115282042	1000	+	.	transcript_id "STRG.38134.1"; gene_id "STRG.38134"
5B	StringTie	exon	115273538	115273920	1000	+	.	transcript_id "STRG.38134.1"; gene_id "STRG.38134";
5B	StringTie	exon	115274039	115274202	1000	+	.	transcript_id "STRG.38134.1"; gene_id "STRG.38134";
5B	StringTie	exon	115279404	115279467	1000	+	.	transcript_id "STRG.38134.1"; gene_id "STRG.38134";
5B	StringTie	exon	115279545	115279658	1000	+	.	transcript_id "STRG.38134.1"; gene_id "STRG.38134";
5B	StringTie	exon	115279829	115279873	1000	+	.	transcript_id "STRG.38134.1"; gene_id "STRG.38134";
5B	StringTie	exon	115279983	115280218	1000	+	.	transcript_id "STRG.38134.1"; gene_id "STRG.38134";
5B	StringTie	exon	115280304	115280394	1000	+	.	transcript_id "STRG.38134.1"; gene_id "STRG.38134";
5B	StringTie	exon	115280620	115280732	1000	+	.	transcript_id "STRG.38134.1"; gene_id "STRG.38134";
5B	StringTie	exon	115280821	115280944	1000	+	.	transcript_id "STRG.38134.1"; gene_id "STRG.38134";
5B	StringTie	exon	115281462	115282042	1000	+	.	transcript_id "STRG.38134.1"; gene_id "STRG.38134";
5B	StringTie	transcript	115277944	115282042	1000	+	.	transcript_id "STRG.38134.2"; gene_id "STRG.38134"
5B	StringTie	exon	115277944	115278385	1000	+	.	transcript_id "STRG.38134.2"; gene_id "STRG.38134";
5B	StringTie	exon	115278460	115278623	1000	+	.	transcript_id "STRG.38134.2"; gene_id "STRG.38134";
5B	StringTie	exon	115279404	115279467	1000	+	.	transcript_id "STRG.38134.2"; gene_id "STRG.38134";
5B	StringTie	exon	115279545	115279658	1000	+	.	transcript_id "STRG.38134.2"; gene_id "STRG.38134";
5B	StringTie	exon	115279829	115279873	1000	+	.	transcript_id "STRG.38134.2"; gene_id "STRG.38134";
5B	StringTie	exon	115279983	115280218	1000	+	.	transcript_id "STRG.38134.2"; gene_id "STRG.38134";
5B	StringTie	exon	115280304	115280394	1000	+	.	transcript_id "STRG.38134.2"; gene_id "STRG.38134";
5B	StringTie	exon	115280620	115280732	1000	+	.	transcript_id "STRG.38134.2"; gene_id "STRG.38134";
5B	StringTie	exon	115280821	115280944	1000	+	.	transcript_id "STRG.38134.2"; gene_id "STRG.38134";
5B	StringTie	exon	115281462	115282042	1000	+	.	transcript_id "STRG.38134.2"; gene_id "STRG.38134";
5B	StringTie	transcript	115358050	115362319	1000	+	.	transcript_id "STRG.38135.1"; gene_id "STRG.38135"
5B	StringTie	exon	115358050	115358438	1000	+	.	transcript_id "STRG.38135.1"; gene_id "STRG.38135";
5B	StringTie	exon	115359270	115359400	1000	+	.	transcript_id "STRG.38135.1"; gene_id "STRG.38135";
5B	StringTie	exon	115359860	115360095	1000	+	.	transcript_id "STRG.38135.1"; gene_id "STRG.38135";
5B	StringTie	exon	115360348	115360595	1000	+	.	transcript_id "STRG.38135.1"; gene_id "STRG.38135";
5B	StringTie	exon	115360881	115362319	1000	+	.	transcript_id "STRG.38135.1"; gene_id "STRG.38135";
5B	StringTie	transcript	115358050	115362319	1000	+	.	transcript_id "STRG.38135.2"; gene_id "STRG.38135"
5B	StringTie	exon	115358050	115358438	1000	+	.	transcript_id "STRG.38135.2"; gene_id "STRG.38135";
5B	StringTie	exon	115359860	115360595	1000	+	.	transcript_id "STRG.38135.2"; gene_id "STRG.38135";
5B	StringTie	exon	115360881	115362319	1000	+	.	transcript_id "STRG.38135.2"; gene_id "STRG.38135";
5B	StringTie	transcript	115358050	115362319	1000	+	.	transcript_id "STRG.38135.3"; gene_id "STRG.38135"
5B	StringTie	exon	115358050	115358438	1000	+	.	transcript_id "STRG.38135.3"; gene_id "STRG.38135";
5B	StringTie	exon	115359270	115359400	1000	+	.	transcript_id "STRG.38135.3"; gene_id "STRG.38135";
5B	StringTie	exon	115359860	115360095	1000	+	.	transcript_id "STRG.38135.3"; gene_id "STRG.38135";
5B	StringTie	exon	115360337	115360595	1000	+	.	transcript_id "STRG.38135.3"; gene_id "STRG.38135";
5B	StringTie	exon	115360881	115362319	1000	+	.	transcript_id "STRG.38135.3"; gene_id "STRG.38135";
5B	StringTie	transcript	115358050	115362319	1000	+	.	transcript_id "STRG.38135.4"; gene_id "STRG.38135"
5B	StringTie	exon	115358050	115360595	1000	+	.	transcript_id "STRG.38135.4"; gene_id "STRG.38135";
5B	StringTie	exon	115360881	115362319	1000	+	.	transcript_id "STRG.38135.4"; gene_id "STRG.38135";
5B	StringTie	transcript	115358050	115362319	1000	+	.	transcript_id "STRG.38135.5"; gene_id "STRG.38135"
5B	StringTie	exon	115358050	115358438	1000	+	.	transcript_id "STRG.38135.5"; gene_id "STRG.38135";
5B	StringTie	exon	115359270	115359400	1000	+	.	transcript_id "STRG.38135.5"; gene_id "STRG.38135";
5B	StringTie	exon	115359860	115360595	1000	+	.	transcript_id "STRG.38135.5"; gene_id "STRG.38135";
5B	StringTie	exon	115360881	115362319	1000	+	.	transcript_id "STRG.38135.5"; gene_id "STRG.38135";
5B	StringTie	transcript	115358050	115362319	1000	+	.	transcript_id "STRG.38135.6"; gene_id "STRG.38135"
5B	StringTie	exon	115358050	115358438	1000	+	.	transcript_id "STRG.38135.6"; gene_id "STRG.38135";
5B	StringTie	exon	115359860	115360095	1000	+	.	transcript_id "STRG.38135.6"; gene_id "STRG.38135";
5B	StringTie	exon	115360337	115360595	1000	+	.	transcript_id "STRG.38135.6"; gene_id "STRG.38135";
5B	StringTie	exon	115360881	115362319	1000	+	.	transcript_id "STRG.38135.6"; gene_id "STRG.38135";
5B	StringTie	transcript	115358050	115362319	1000	+	.	transcript_id "STRG.38135.7"; gene_id "STRG.38135"
5B	StringTie	exon	115358050	115358438	1000	+	.	transcript_id "STRG.38135.7"; gene_id "STRG.38135";
5B	StringTie	exon	115359860	115360095	1000	+	.	transcript_id "STRG.38135.7"; gene_id "STRG.38135";
5B	StringTie	exon	115360348	115360595	1000	+	.	transcript_id "STRG.38135.7"; gene_id "STRG.38135";
5B	StringTie	exon	115360881	115362319	1000	+	.	transcript_id "STRG.38135.7"; gene_id "STRG.38135";
5B	StringTie	transcript	115616702	115617767	1000	-	.	transcript_id "STRG.38133.1"; gene_id "STRG.38133"
5B	StringTie	exon	115616702	115617583	1000	-	.	transcript_id "STRG.38133.1"; gene_id "STRG.38133";
5B	StringTie	exon	115617676	115617767	1000	-	.	transcript_id "STRG.38133.1"; gene_id "STRG.38133";
5B	StringTie	transcript	115823158	115828227	1000	-	.	transcript_id "STRG.38136.1"; gene_id "STRG.38136"
5B	StringTie	exon	115823158	115825173	1000	-	.	transcript_id "STRG.38136.1"; gene_id "STRG.38136";
5B	StringTie	exon	115825285	115826923	1000	-	.	transcript_id "STRG.38136.1"; gene_id "STRG.38136";
5B	StringTie	exon	115827058	115827189	1000	-	.	transcript_id "STRG.38136.1"; gene_id "STRG.38136";
5B	StringTie	exon	115827358	115827452	1000	-	.	transcript_id "STRG.38136.1"; gene_id "STRG.38136";
5B	StringTie	exon	115827596	115827779	1000	-	.	transcript_id "STRG.38136.1"; gene_id "STRG.38136";
5B	StringTie	exon	115827874	115828227	1000	-	.	transcript_id "STRG.38136.1"; gene_id "STRG.38136";
5B	StringTie	transcript	115823158	115828227	1000	-	.	transcript_id "STRG.38136.2"; gene_id "STRG.38136"
5B	StringTie	exon	115823158	115824225	1000	-	.	transcript_id "STRG.38136.2"; gene_id "STRG.38136";
5B	StringTie	exon	115826758	115826923	1000	-	.	transcript_id "STRG.38136.2"; gene_id "STRG.38136";
5B	StringTie	exon	115827058	115827189	1000	-	.	transcript_id "STRG.38136.2"; gene_id "STRG.38136";
5B	StringTie	exon	115827358	115827452	1000	-	.	transcript_id "STRG.38136.2"; gene_id "STRG.38136";
5B	StringTie	exon	115827596	115828227	1000	-	.	transcript_id "STRG.38136.2"; gene_id "STRG.38136";
5B	StringTie	transcript	116793496	116802516	1000	-	.	transcript_id "STRG.38138.1"; gene_id "STRG.38138"
5B	StringTie	exon	116793496	116795771	1000	-	.	transcript_id "STRG.38138.1"; gene_id "STRG.38138";
5B	StringTie	exon	116796149	116796274	1000	-	.	transcript_id "STRG.38138.1"; gene_id "STRG.38138";
5B	StringTie	exon	116796386	116796481	1000	-	.	transcript_id "STRG.38138.1"; gene_id "STRG.38138";
5B	StringTie	exon	116796844	116797124	1000	-	.	transcript_id "STRG.38138.1"; gene_id "STRG.38138";
5B	StringTie	exon	116797248	116797739	1000	-	.	transcript_id "STRG.38138.1"; gene_id "STRG.38138";
5B	StringTie	exon	116798170	116799013	1000	-	.	transcript_id "STRG.38138.1"; gene_id "STRG.38138";
5B	StringTie	exon	116799875	116801079	1000	-	.	transcript_id "STRG.38138.1"; gene_id "STRG.38138";
5B	StringTie	exon	116801219	116801309	1000	-	.	transcript_id "STRG.38138.1"; gene_id "STRG.38138";
5B	StringTie	exon	116802277	116802516	1000	-	.	transcript_id "STRG.38138.1"; gene_id "STRG.38138";
5B	StringTie	transcript	116803156	116805997	1000	-	.	transcript_id "STRG.38137.1"; gene_id "STRG.38137"
5B	StringTie	exon	116803156	116803602	1000	-	.	transcript_id "STRG.38137.1"; gene_id "STRG.38137";
5B	StringTie	exon	116804949	116805049	1000	-	.	transcript_id "STRG.38137.1"; gene_id "STRG.38137";
5B	StringTie	exon	116805412	116805464	1000	-	.	transcript_id "STRG.38137.1"; gene_id "STRG.38137";
5B	StringTie	exon	116805797	116805997	1000	-	.	transcript_id "STRG.38137.1"; gene_id "STRG.38137";
5B	StringTie	transcript	116803156	116805997	1000	-	.	transcript_id "STRG.38137.2"; gene_id "STRG.38137"
5B	StringTie	exon	116803156	116805049	1000	-	.	transcript_id "STRG.38137.2"; gene_id "STRG.38137";
5B	StringTie	exon	116805412	116805464	1000	-	.	transcript_id "STRG.38137.2"; gene_id "STRG.38137";
5B	StringTie	exon	116805797	116805997	1000	-	.	transcript_id "STRG.38137.2"; gene_id "STRG.38137";
5B	StringTie	transcript	116849235	116853238	1000	-	.	transcript_id "STRG.38139.1"; gene_id "STRG.38139"
5B	StringTie	exon	116849235	116849480	1000	-	.	transcript_id "STRG.38139.1"; gene_id "STRG.38139";
5B	StringTie	exon	116849690	116849806	1000	-	.	transcript_id "STRG.38139.1"; gene_id "STRG.38139";
5B	StringTie	exon	116849914	116850030	1000	-	.	transcript_id "STRG.38139.1"; gene_id "STRG.38139";
5B	StringTie	exon	116850114	116850215	1000	-	.	transcript_id "STRG.38139.1"; gene_id "STRG.38139";
5B	StringTie	exon	116850295	116850390	1000	-	.	transcript_id "STRG.38139.1"; gene_id "STRG.38139";
5B	StringTie	exon	116850794	116850875	1000	-	.	transcript_id "STRG.38139.1"; gene_id "STRG.38139";
5B	StringTie	exon	116850969	116851083	1000	-	.	transcript_id "STRG.38139.1"; gene_id "STRG.38139";
5B	StringTie	exon	116851168	116851219	1000	-	.	transcript_id "STRG.38139.1"; gene_id "STRG.38139";
5B	StringTie	exon	116851367	116851609	1000	-	.	transcript_id "STRG.38139.1"; gene_id "STRG.38139";
5B	StringTie	exon	116851703	116851879	1000	-	.	transcript_id "STRG.38139.1"; gene_id "STRG.38139";
5B	StringTie	exon	116853055	116853238	1000	-	.	transcript_id "STRG.38139.1"; gene_id "STRG.38139";
5B	StringTie	transcript	117882978	117887487	1000	-	.	transcript_id "STRG.38142.1"; gene_id "STRG.38142"
5B	StringTie	exon	117882978	117884050	1000	-	.	transcript_id "STRG.38142.1"; gene_id "STRG.38142";
5B	StringTie	exon	117884564	117884641	1000	-	.	transcript_id "STRG.38142.1"; gene_id "STRG.38142";
5B	StringTie	exon	117886021	117886112	1000	-	.	transcript_id "STRG.38142.1"; gene_id "STRG.38142";
5B	StringTie	exon	117886552	117886651	1000	-	.	transcript_id "STRG.38142.1"; gene_id "STRG.38142";
5B	StringTie	exon	117886730	117887487	1000	-	.	transcript_id "STRG.38142.1"; gene_id "STRG.38142";
5B	StringTie	transcript	117882978	117887487	1000	-	.	transcript_id "STRG.38142.2"; gene_id "STRG.38142"
5B	StringTie	exon	117882978	117884050	1000	-	.	transcript_id "STRG.38142.2"; gene_id "STRG.38142";
5B	StringTie	exon	117884564	117884641	1000	-	.	transcript_id "STRG.38142.2"; gene_id "STRG.38142";
5B	StringTie	exon	117886021	117886112	1000	-	.	transcript_id "STRG.38142.2"; gene_id "STRG.38142";
5B	StringTie	exon	117886552	117886651	1000	-	.	transcript_id "STRG.38142.2"; gene_id "STRG.38142";
5B	StringTie	exon	117886792	117887487	1000	-	.	transcript_id "STRG.38142.2"; gene_id "STRG.38142";
5B	StringTie	transcript	117887527	117896165	1000	-	.	transcript_id "STRG.38143.1"; gene_id "STRG.38143"
5B	StringTie	exon	117887527	117887942	1000	-	.	transcript_id "STRG.38143.1"; gene_id "STRG.38143";
5B	StringTie	exon	117888042	117890371	1000	-	.	transcript_id "STRG.38143.1"; gene_id "STRG.38143";
5B	StringTie	exon	117891451	117893000	1000	-	.	transcript_id "STRG.38143.1"; gene_id "STRG.38143";
5B	StringTie	exon	117893110	117893190	1000	-	.	transcript_id "STRG.38143.1"; gene_id "STRG.38143";
5B	StringTie	exon	117893424	117893514	1000	-	.	transcript_id "STRG.38143.1"; gene_id "STRG.38143";
5B	StringTie	exon	117893595	117893958	1000	-	.	transcript_id "STRG.38143.1"; gene_id "STRG.38143";
5B	StringTie	exon	117894088	117894132	1000	-	.	transcript_id "STRG.38143.1"; gene_id "STRG.38143";
5B	StringTie	exon	117894217	117894294	1000	-	.	transcript_id "STRG.38143.1"; gene_id "STRG.38143";
5B	StringTie	exon	117895629	117896165	1000	-	.	transcript_id "STRG.38143.1"; gene_id "STRG.38143";
5B	StringTie	transcript	117887527	117896165	1000	-	.	transcript_id "STRG.38143.2"; gene_id "STRG.38143"
5B	StringTie	exon	117887527	117887942	1000	-	.	transcript_id "STRG.38143.2"; gene_id "STRG.38143";
5B	StringTie	exon	117888042	117890371	1000	-	.	transcript_id "STRG.38143.2"; gene_id "STRG.38143";
5B	StringTie	exon	117891451	117893000	1000	-	.	transcript_id "STRG.38143.2"; gene_id "STRG.38143";
5B	StringTie	exon	117893110	117893190	1000	-	.	transcript_id "STRG.38143.2"; gene_id "STRG.38143";
5B	StringTie	exon	117893424	117893514	1000	-	.	transcript_id "STRG.38143.2"; gene_id "STRG.38143";
5B	StringTie	exon	117893595	117893958	1000	-	.	transcript_id "STRG.38143.2"; gene_id "STRG.38143";
5B	StringTie	exon	117894088	117894132	1000	-	.	transcript_id "STRG.38143.2"; gene_id "STRG.38143";
5B	StringTie	exon	117894217	117894294	1000	-	.	transcript_id "STRG.38143.2"; gene_id "STRG.38143";
5B	StringTie	exon	117895629	117895708	1000	-	.	transcript_id "STRG.38143.2"; gene_id "STRG.38143";
5B	StringTie	exon	117895849	117896165	1000	-	.	transcript_id "STRG.38143.2"; gene_id "STRG.38143";
5B	StringTie	transcript	117925630	117931142	1000	+	.	transcript_id "STRG.38140.1"; gene_id "STRG.38140"
5B	StringTie	exon	117925630	117926126	1000	+	.	transcript_id "STRG.38140.1"; gene_id "STRG.38140";
5B	StringTie	exon	117926241	117926326	1000	+	.	transcript_id "STRG.38140.1"; gene_id "STRG.38140";
5B	StringTie	exon	117926780	117926907	1000	+	.	transcript_id "STRG.38140.1"; gene_id "STRG.38140";
5B	StringTie	exon	117927081	117927957	1000	+	.	transcript_id "STRG.38140.1"; gene_id "STRG.38140";
5B	StringTie	exon	117928036	117928704	1000	+	.	transcript_id "STRG.38140.1"; gene_id "STRG.38140";
5B	StringTie	exon	117928783	117929596	1000	+	.	transcript_id "STRG.38140.1"; gene_id "STRG.38140";
5B	StringTie	exon	117929852	117931142	1000	+	.	transcript_id "STRG.38140.1"; gene_id "STRG.38140";
5B	StringTie	transcript	117925630	117931142	1000	+	.	transcript_id "STRG.38140.2"; gene_id "STRG.38140"
5B	StringTie	exon	117925630	117926326	1000	+	.	transcript_id "STRG.38140.2"; gene_id "STRG.38140";
5B	StringTie	exon	117926783	117926907	1000	+	.	transcript_id "STRG.38140.2"; gene_id "STRG.38140";
5B	StringTie	exon	117927081	117927957	1000	+	.	transcript_id "STRG.38140.2"; gene_id "STRG.38140";
5B	StringTie	exon	117928036	117928704	1000	+	.	transcript_id "STRG.38140.2"; gene_id "STRG.38140";
5B	StringTie	exon	117928783	117929596	1000	+	.	transcript_id "STRG.38140.2"; gene_id "STRG.38140";
5B	StringTie	exon	117929852	117929932	1000	+	.	transcript_id "STRG.38140.2"; gene_id "STRG.38140";
5B	StringTie	exon	117930570	117931142	1000	+	.	transcript_id "STRG.38140.2"; gene_id "STRG.38140";
5B	StringTie	transcript	118436109	118438610	1000	+	.	transcript_id "STRG.38141.1"; gene_id "STRG.38141"
5B	StringTie	exon	118436109	118436626	1000	+	.	transcript_id "STRG.38141.1"; gene_id "STRG.38141";
5B	StringTie	exon	118437109	118437348	1000	+	.	transcript_id "STRG.38141.1"; gene_id "STRG.38141";
5B	StringTie	exon	118437740	118438610	1000	+	.	transcript_id "STRG.38141.1"; gene_id "STRG.38141";
5B	StringTie	transcript	118436109	118438610	1000	+	.	transcript_id "STRG.38141.2"; gene_id "STRG.38141"
5B	StringTie	exon	118436109	118436626	1000	+	.	transcript_id "STRG.38141.2"; gene_id "STRG.38141";
5B	StringTie	exon	118437109	118438610	1000	+	.	transcript_id "STRG.38141.2"; gene_id "STRG.38141";
5B	StringTie	transcript	118532755	118537762	1000	+	.	transcript_id "STRG.38144.1"; gene_id "STRG.38144"
5B	StringTie	exon	118532755	118532890	1000	+	.	transcript_id "STRG.38144.1"; gene_id "STRG.38144";
5B	StringTie	exon	118536108	118536172	1000	+	.	transcript_id "STRG.38144.1"; gene_id "STRG.38144";
5B	StringTie	exon	118536458	118536502	1000	+	.	transcript_id "STRG.38144.1"; gene_id "STRG.38144";
5B	StringTie	exon	118537101	118537198	1000	+	.	transcript_id "STRG.38144.1"; gene_id "STRG.38144";
5B	StringTie	exon	118537295	118537762	1000	+	.	transcript_id "STRG.38144.1"; gene_id "STRG.38144";
5B	StringTie	transcript	118532755	118537762	1000	+	.	transcript_id "STRG.38144.2"; gene_id "STRG.38144"
5B	StringTie	exon	118532755	118532890	1000	+	.	transcript_id "STRG.38144.2"; gene_id "STRG.38144";
5B	StringTie	exon	118536108	118536880	1000	+	.	transcript_id "STRG.38144.2"; gene_id "STRG.38144";
5B	StringTie	exon	118537016	118537198	1000	+	.	transcript_id "STRG.38144.2"; gene_id "STRG.38144";
5B	StringTie	exon	118537295	118537762	1000	+	.	transcript_id "STRG.38144.2"; gene_id "STRG.38144";
5B	StringTie	transcript	118539862	118544355	1000	-	.	transcript_id "STRG.38145.1"; gene_id "STRG.38145"
5B	StringTie	exon	118539862	118540475	1000	-	.	transcript_id "STRG.38145.1"; gene_id "STRG.38145";
5B	StringTie	exon	118540616	118540883	1000	-	.	transcript_id "STRG.38145.1"; gene_id "STRG.38145";
5B	StringTie	exon	118541080	118541399	1000	-	.	transcript_id "STRG.38145.1"; gene_id "STRG.38145";
5B	StringTie	exon	118541506	118541643	1000	-	.	transcript_id "STRG.38145.1"; gene_id "STRG.38145";
5B	StringTie	exon	118541728	118541823	1000	-	.	transcript_id "STRG.38145.1"; gene_id "STRG.38145";
5B	StringTie	exon	118541908	118542081	1000	-	.	transcript_id "STRG.38145.1"; gene_id "STRG.38145";
5B	StringTie	exon	118542178	118542344	1000	-	.	transcript_id "STRG.38145.1"; gene_id "STRG.38145";
5B	StringTie	exon	118542495	118542660	1000	-	.	transcript_id "STRG.38145.1"; gene_id "STRG.38145";
5B	StringTie	exon	118543171	118543309	1000	-	.	transcript_id "STRG.38145.1"; gene_id "STRG.38145";
5B	StringTie	exon	118543427	118543619	1000	-	.	transcript_id "STRG.38145.1"; gene_id "STRG.38145";
5B	StringTie	exon	118543766	118543848	1000	-	.	transcript_id "STRG.38145.1"; gene_id "STRG.38145";
5B	StringTie	exon	118543946	118544355	1000	-	.	transcript_id "STRG.38145.1"; gene_id "STRG.38145";
5B	StringTie	transcript	118539862	118544355	1000	-	.	transcript_id "STRG.38145.2"; gene_id "STRG.38145"
5B	StringTie	exon	118539862	118540475	1000	-	.	transcript_id "STRG.38145.2"; gene_id "STRG.38145";
5B	StringTie	exon	118540616	118540883	1000	-	.	transcript_id "STRG.38145.2"; gene_id "STRG.38145";
5B	StringTie	exon	118541080	118541399	1000	-	.	transcript_id "STRG.38145.2"; gene_id "STRG.38145";
5B	StringTie	exon	118541506	118541643	1000	-	.	transcript_id "STRG.38145.2"; gene_id "STRG.38145";
5B	StringTie	exon	118541728	118541823	1000	-	.	transcript_id "STRG.38145.2"; gene_id "STRG.38145";
5B	StringTie	exon	118541908	118542081	1000	-	.	transcript_id "STRG.38145.2"; gene_id "STRG.38145";
5B	StringTie	exon	118542178	118542344	1000	-	.	transcript_id "STRG.38145.2"; gene_id "STRG.38145";
5B	StringTie	exon	118542495	118542660	1000	-	.	transcript_id "STRG.38145.2"; gene_id "STRG.38145";
5B	StringTie	exon	118543171	118543309	1000	-	.	transcript_id "STRG.38145.2"; gene_id "STRG.38145";
5B	StringTie	exon	118543427	118543619	1000	-	.	transcript_id "STRG.38145.2"; gene_id "STRG.38145";
5B	StringTie	exon	118543766	118543848	1000	-	.	transcript_id "STRG.38145.2"; gene_id "STRG.38145";
5B	StringTie	exon	118543946	118544081	1000	-	.	transcript_id "STRG.38145.2"; gene_id "STRG.38145";
5B	StringTie	exon	118544170	118544355	1000	-	.	transcript_id "STRG.38145.2"; gene_id "STRG.38145";
5B	StringTie	transcript	118636468	118641699	1000	-	.	transcript_id "STRG.38146.1"; gene_id "STRG.38146"
5B	StringTie	exon	118636468	118636720	1000	-	.	transcript_id "STRG.38146.1"; gene_id "STRG.38146";
5B	StringTie	exon	118636984	118637039	1000	-	.	transcript_id "STRG.38146.1"; gene_id "STRG.38146";
5B	StringTie	exon	118637234	118637341	1000	-	.	transcript_id "STRG.38146.1"; gene_id "STRG.38146";
5B	StringTie	exon	118637885	118637957	1000	-	.	transcript_id "STRG.38146.1"; gene_id "STRG.38146";
5B	StringTie	exon	118638042	118638527	1000	-	.	transcript_id "STRG.38146.1"; gene_id "STRG.38146";
5B	StringTie	exon	118638640	118638744	1000	-	.	transcript_id "STRG.38146.1"; gene_id "STRG.38146";
5B	StringTie	exon	118639190	118639241	1000	-	.	transcript_id "STRG.38146.1"; gene_id "STRG.38146";
5B	StringTie	exon	118639638	118640823	1000	-	.	transcript_id "STRG.38146.1"; gene_id "STRG.38146";
5B	StringTie	exon	118640901	118641699	1000	-	.	transcript_id "STRG.38146.1"; gene_id "STRG.38146";
5B	StringTie	transcript	118636468	118641699	1000	-	.	transcript_id "STRG.38146.2"; gene_id "STRG.38146"
5B	StringTie	exon	118636468	118637957	1000	-	.	transcript_id "STRG.38146.2"; gene_id "STRG.38146";
5B	StringTie	exon	118638042	118638527	1000	-	.	transcript_id "STRG.38146.2"; gene_id "STRG.38146";
5B	StringTie	exon	118638640	118638744	1000	-	.	transcript_id "STRG.38146.2"; gene_id "STRG.38146";
5B	StringTie	exon	118639190	118639241	1000	-	.	transcript_id "STRG.38146.2"; gene_id "STRG.38146";
5B	StringTie	exon	118639638	118640823	1000	-	.	transcript_id "STRG.38146.2"; gene_id "STRG.38146";
5B	StringTie	exon	118640901	118641699	1000	-	.	transcript_id "STRG.38146.2"; gene_id "STRG.38146";
5B	StringTie	transcript	118901024	118905651	1000	+	.	transcript_id "STRG.38147.1"; gene_id "STRG.38147"
5B	StringTie	exon	118901024	118901477	1000	+	.	transcript_id "STRG.38147.1"; gene_id "STRG.38147";
5B	StringTie	exon	118902740	118902995	1000	+	.	transcript_id "STRG.38147.1"; gene_id "STRG.38147";
5B	StringTie	exon	118903068	118904278	1000	+	.	transcript_id "STRG.38147.1"; gene_id "STRG.38147";
5B	StringTie	exon	118904529	118904676	1000	+	.	transcript_id "STRG.38147.1"; gene_id "STRG.38147";
5B	StringTie	exon	118905024	118905651	1000	+	.	transcript_id "STRG.38147.1"; gene_id "STRG.38147";
5B	StringTie	transcript	119118838	119123506	1000	+	.	transcript_id "STRG.38148.1"; gene_id "STRG.38148"
5B	StringTie	exon	119118838	119121112	1000	+	.	transcript_id "STRG.38148.1"; gene_id "STRG.38148";
5B	StringTie	exon	119121880	119122093	1000	+	.	transcript_id "STRG.38148.1"; gene_id "STRG.38148";
5B	StringTie	exon	119122696	119122880	1000	+	.	transcript_id "STRG.38148.1"; gene_id "STRG.38148";
5B	StringTie	exon	119123014	119123506	1000	+	.	transcript_id "STRG.38148.1"; gene_id "STRG.38148";
5B	StringTie	transcript	119330111	119338211	1000	+	.	transcript_id "STRG.38153.1"; gene_id "STRG.38153"
5B	StringTie	exon	119330111	119331072	1000	+	.	transcript_id "STRG.38153.1"; gene_id "STRG.38153";
5B	StringTie	exon	119331681	119332116	1000	+	.	transcript_id "STRG.38153.1"; gene_id "STRG.38153";
5B	StringTie	exon	119332384	119332987	1000	+	.	transcript_id "STRG.38153.1"; gene_id "STRG.38153";
5B	StringTie	exon	119333700	119333740	1000	+	.	transcript_id "STRG.38153.1"; gene_id "STRG.38153";
5B	StringTie	exon	119333833	119333901	1000	+	.	transcript_id "STRG.38153.1"; gene_id "STRG.38153";
5B	StringTie	exon	119334304	119334404	1000	+	.	transcript_id "STRG.38153.1"; gene_id "STRG.38153";
5B	StringTie	exon	119335637	119335715	1000	+	.	transcript_id "STRG.38153.1"; gene_id "STRG.38153";
5B	StringTie	exon	119336182	119336280	1000	+	.	transcript_id "STRG.38153.1"; gene_id "STRG.38153";
5B	StringTie	exon	119336355	119336423	1000	+	.	transcript_id "STRG.38153.1"; gene_id "STRG.38153";
5B	StringTie	exon	119336554	119336603	1000	+	.	transcript_id "STRG.38153.1"; gene_id "STRG.38153";
5B	StringTie	exon	119336697	119336778	1000	+	.	transcript_id "STRG.38153.1"; gene_id "STRG.38153";
5B	StringTie	exon	119337417	119337511	1000	+	.	transcript_id "STRG.38153.1"; gene_id "STRG.38153";
5B	StringTie	exon	119337648	119338211	1000	+	.	transcript_id "STRG.38153.1"; gene_id "STRG.38153";
5B	StringTie	transcript	119330111	119338211	1000	+	.	transcript_id "STRG.38153.2"; gene_id "STRG.38153"
5B	StringTie	exon	119330111	119330191	1000	+	.	transcript_id "STRG.38153.2"; gene_id "STRG.38153";
5B	StringTie	exon	119330295	119331072	1000	+	.	transcript_id "STRG.38153.2"; gene_id "STRG.38153";
5B	StringTie	exon	119331681	119332116	1000	+	.	transcript_id "STRG.38153.2"; gene_id "STRG.38153";
5B	StringTie	exon	119332384	119332987	1000	+	.	transcript_id "STRG.38153.2"; gene_id "STRG.38153";
5B	StringTie	exon	119333700	119333740	1000	+	.	transcript_id "STRG.38153.2"; gene_id "STRG.38153";
5B	StringTie	exon	119333833	119333901	1000	+	.	transcript_id "STRG.38153.2"; gene_id "STRG.38153";
5B	StringTie	exon	119334304	119334404	1000	+	.	transcript_id "STRG.38153.2"; gene_id "STRG.38153";
5B	StringTie	exon	119335637	119335715	1000	+	.	transcript_id "STRG.38153.2"; gene_id "STRG.38153";
5B	StringTie	exon	119336182	119336280	1000	+	.	transcript_id "STRG.38153.2"; gene_id "STRG.38153";
5B	StringTie	exon	119336355	119336423	1000	+	.	transcript_id "STRG.38153.2"; gene_id "STRG.38153";
5B	StringTie	exon	119336554	119336603	1000	+	.	transcript_id "STRG.38153.2"; gene_id "STRG.38153";
5B	StringTie	exon	119336697	119336778	1000	+	.	transcript_id "STRG.38153.2"; gene_id "STRG.38153";
5B	StringTie	exon	119337417	119337511	1000	+	.	transcript_id "STRG.38153.2"; gene_id "STRG.38153";
5B	StringTie	exon	119337648	119338211	1000	+	.	transcript_id "STRG.38153.2"; gene_id "STRG.38153";
5B	StringTie	transcript	119342263	119348761	1000	+	.	transcript_id "STRG.38149.1"; gene_id "STRG.38149"
5B	StringTie	exon	119342263	119342738	1000	+	.	transcript_id "STRG.38149.1"; gene_id "STRG.38149";
5B	StringTie	exon	119342827	119343390	1000	+	.	transcript_id "STRG.38149.1"; gene_id "STRG.38149";
5B	StringTie	exon	119343785	119343969	1000	+	.	transcript_id "STRG.38149.1"; gene_id "STRG.38149";
5B	StringTie	exon	119344212	119344481	1000	+	.	transcript_id "STRG.38149.1"; gene_id "STRG.38149";
5B	StringTie	exon	119344578	119344697	1000	+	.	transcript_id "STRG.38149.1"; gene_id "STRG.38149";
5B	StringTie	exon	119345184	119345311	1000	+	.	transcript_id "STRG.38149.1"; gene_id "STRG.38149";
5B	StringTie	exon	119346890	119348761	1000	+	.	transcript_id "STRG.38149.1"; gene_id "STRG.38149";
5B	StringTie	transcript	119342263	119348761	1000	+	.	transcript_id "STRG.38149.2"; gene_id "STRG.38149"
5B	StringTie	exon	119342263	119343390	1000	+	.	transcript_id "STRG.38149.2"; gene_id "STRG.38149";
5B	StringTie	exon	119343785	119343969	1000	+	.	transcript_id "STRG.38149.2"; gene_id "STRG.38149";
5B	StringTie	exon	119344212	119344481	1000	+	.	transcript_id "STRG.38149.2"; gene_id "STRG.38149";
5B	StringTie	exon	119344578	119344697	1000	+	.	transcript_id "STRG.38149.2"; gene_id "STRG.38149";
5B	StringTie	exon	119345184	119345311	1000	+	.	transcript_id "STRG.38149.2"; gene_id "STRG.38149";
5B	StringTie	exon	119346890	119348761	1000	+	.	transcript_id "STRG.38149.2"; gene_id "STRG.38149";
5B	StringTie	transcript	120216096	120218205	1000	-	.	transcript_id "STRG.38150.1"; gene_id "STRG.38150"
5B	StringTie	exon	120216096	120216627	1000	-	.	transcript_id "STRG.38150.1"; gene_id "STRG.38150";
5B	StringTie	exon	120216719	120218205	1000	-	.	transcript_id "STRG.38150.1"; gene_id "STRG.38150";
5B	StringTie	transcript	120862562	120866262	1000	+	.	transcript_id "STRG.38151.1"; gene_id "STRG.38151"
5B	StringTie	exon	120862562	120863061	1000	+	.	transcript_id "STRG.38151.1"; gene_id "STRG.38151";
5B	StringTie	exon	120863920	120863973	1000	+	.	transcript_id "STRG.38151.1"; gene_id "STRG.38151";
5B	StringTie	exon	120864073	120864202	1000	+	.	transcript_id "STRG.38151.1"; gene_id "STRG.38151";
5B	StringTie	exon	120865840	120866262	1000	+	.	transcript_id "STRG.38151.1"; gene_id "STRG.38151";
5B	StringTie	transcript	120862562	120866262	1000	+	.	transcript_id "STRG.38151.2"; gene_id "STRG.38151"
5B	StringTie	exon	120862562	120863061	1000	+	.	transcript_id "STRG.38151.2"; gene_id "STRG.38151";
5B	StringTie	exon	120863920	120863973	1000	+	.	transcript_id "STRG.38151.2"; gene_id "STRG.38151";
5B	StringTie	exon	120864073	120866262	1000	+	.	transcript_id "STRG.38151.2"; gene_id "STRG.38151";
5B	StringTie	transcript	120862562	120866262	1000	+	.	transcript_id "STRG.38151.3"; gene_id "STRG.38151"
5B	StringTie	exon	120862562	120863061	1000	+	.	transcript_id "STRG.38151.3"; gene_id "STRG.38151";
5B	StringTie	exon	120863206	120863653	1000	+	.	transcript_id "STRG.38151.3"; gene_id "STRG.38151";
5B	StringTie	exon	120863920	120863973	1000	+	.	transcript_id "STRG.38151.3"; gene_id "STRG.38151";
5B	StringTie	exon	120864073	120864202	1000	+	.	transcript_id "STRG.38151.3"; gene_id "STRG.38151";
5B	StringTie	exon	120865840	120866262	1000	+	.	transcript_id "STRG.38151.3"; gene_id "STRG.38151";
5B	StringTie	transcript	120862562	120866262	1000	+	.	transcript_id "STRG.38151.5"; gene_id "STRG.38151"
5B	StringTie	exon	120862562	120863061	1000	+	.	transcript_id "STRG.38151.5"; gene_id "STRG.38151";
5B	StringTie	exon	120863206	120863320	1000	+	.	transcript_id "STRG.38151.5"; gene_id "STRG.38151";
5B	StringTie	exon	120863920	120863973	1000	+	.	transcript_id "STRG.38151.5"; gene_id "STRG.38151";
5B	StringTie	exon	120864073	120864202	1000	+	.	transcript_id "STRG.38151.5"; gene_id "STRG.38151";
5B	StringTie	exon	120865840	120866262	1000	+	.	transcript_id "STRG.38151.5"; gene_id "STRG.38151";
5B	StringTie	transcript	120862562	120868471	1000	+	.	transcript_id "STRG.38151.4"; gene_id "STRG.38151"
5B	StringTie	exon	120862562	120863061	1000	+	.	transcript_id "STRG.38151.4"; gene_id "STRG.38151";
5B	StringTie	exon	120863920	120863973	1000	+	.	transcript_id "STRG.38151.4"; gene_id "STRG.38151";
5B	StringTie	exon	120864073	120864202	1000	+	.	transcript_id "STRG.38151.4"; gene_id "STRG.38151";
5B	StringTie	exon	120867738	120868471	1000	+	.	transcript_id "STRG.38151.4"; gene_id "STRG.38151";
5B	StringTie	transcript	120980654	120984234	1000	+	.	transcript_id "STRG.38152.1"; gene_id "STRG.38152"
5B	StringTie	exon	120980654	120980923	1000	+	.	transcript_id "STRG.38152.1"; gene_id "STRG.38152";
5B	StringTie	exon	120982550	120982607	1000	+	.	transcript_id "STRG.38152.1"; gene_id "STRG.38152";
5B	StringTie	exon	120982947	120983018	1000	+	.	transcript_id "STRG.38152.1"; gene_id "STRG.38152";
5B	StringTie	exon	120983506	120983625	1000	+	.	transcript_id "STRG.38152.1"; gene_id "STRG.38152";
5B	StringTie	exon	120983700	120983801	1000	+	.	transcript_id "STRG.38152.1"; gene_id "STRG.38152";
5B	StringTie	exon	120983877	120984234	1000	+	.	transcript_id "STRG.38152.1"; gene_id "STRG.38152";
5B	StringTie	transcript	121172253	121175069	1000	-	.	transcript_id "STRG.38154.1"; gene_id "STRG.38154"
5B	StringTie	exon	121172253	121172937	1000	-	.	transcript_id "STRG.38154.1"; gene_id "STRG.38154";
5B	StringTie	exon	121173244	121173321	1000	-	.	transcript_id "STRG.38154.1"; gene_id "STRG.38154";
5B	StringTie	exon	121173452	121173508	1000	-	.	transcript_id "STRG.38154.1"; gene_id "STRG.38154";
5B	StringTie	exon	121173597	121173651	1000	-	.	transcript_id "STRG.38154.1"; gene_id "STRG.38154";
5B	StringTie	exon	121174770	121175069	1000	-	.	transcript_id "STRG.38154.1"; gene_id "STRG.38154";
5B	StringTie	transcript	121175164	121178912	1000	+	.	transcript_id "STRG.38155.1"; gene_id "STRG.38155"
5B	StringTie	exon	121175164	121175477	1000	+	.	transcript_id "STRG.38155.1"; gene_id "STRG.38155";
5B	StringTie	exon	121175590	121175751	1000	+	.	transcript_id "STRG.38155.1"; gene_id "STRG.38155";
5B	StringTie	exon	121175860	121175965	1000	+	.	transcript_id "STRG.38155.1"; gene_id "STRG.38155";
5B	StringTie	exon	121176112	121176310	1000	+	.	transcript_id "STRG.38155.1"; gene_id "STRG.38155";
5B	StringTie	exon	121176407	121176488	1000	+	.	transcript_id "STRG.38155.1"; gene_id "STRG.38155";
5B	StringTie	exon	121176599	121176681	1000	+	.	transcript_id "STRG.38155.1"; gene_id "STRG.38155";
5B	StringTie	exon	121176765	121176897	1000	+	.	transcript_id "STRG.38155.1"; gene_id "STRG.38155";
5B	StringTie	exon	121177018	121177189	1000	+	.	transcript_id "STRG.38155.1"; gene_id "STRG.38155";
5B	StringTie	exon	121177823	121178912	1000	+	.	transcript_id "STRG.38155.1"; gene_id "STRG.38155";
5B	StringTie	transcript	121204461	121210611	1000	+	.	transcript_id "STRG.38156.1"; gene_id "STRG.38156"
5B	StringTie	exon	121204461	121204668	1000	+	.	transcript_id "STRG.38156.1"; gene_id "STRG.38156";
5B	StringTie	exon	121205713	121205820	1000	+	.	transcript_id "STRG.38156.1"; gene_id "STRG.38156";
5B	StringTie	exon	121206737	121207000	1000	+	.	transcript_id "STRG.38156.1"; gene_id "STRG.38156";
5B	StringTie	exon	121207091	121207183	1000	+	.	transcript_id "STRG.38156.1"; gene_id "STRG.38156";
5B	StringTie	exon	121207815	121208021	1000	+	.	transcript_id "STRG.38156.1"; gene_id "STRG.38156";
5B	StringTie	exon	121208624	121208727	1000	+	.	transcript_id "STRG.38156.1"; gene_id "STRG.38156";
5B	StringTie	exon	121208962	121209028	1000	+	.	transcript_id "STRG.38156.1"; gene_id "STRG.38156";
5B	StringTie	exon	121209112	121209219	1000	+	.	transcript_id "STRG.38156.1"; gene_id "STRG.38156";
5B	StringTie	exon	121209323	121209415	1000	+	.	transcript_id "STRG.38156.1"; gene_id "STRG.38156";
5B	StringTie	exon	121209510	121209600	1000	+	.	transcript_id "STRG.38156.1"; gene_id "STRG.38156";
5B	StringTie	exon	121209701	121209771	1000	+	.	transcript_id "STRG.38156.1"; gene_id "STRG.38156";
5B	StringTie	exon	121209918	121210046	1000	+	.	transcript_id "STRG.38156.1"; gene_id "STRG.38156";
5B	StringTie	exon	121210150	121210611	1000	+	.	transcript_id "STRG.38156.1"; gene_id "STRG.38156";
5B	StringTie	transcript	121510890	121513449	1000	-	.	transcript_id "STRG.38157.1"; gene_id "STRG.38157"
5B	StringTie	exon	121510890	121511222	1000	-	.	transcript_id "STRG.38157.1"; gene_id "STRG.38157";
5B	StringTie	exon	121511680	121511723	1000	-	.	transcript_id "STRG.38157.1"; gene_id "STRG.38157";
5B	StringTie	exon	121511850	121511912	1000	-	.	transcript_id "STRG.38157.1"; gene_id "STRG.38157";
5B	StringTie	exon	121512100	121512238	1000	-	.	transcript_id "STRG.38157.1"; gene_id "STRG.38157";
5B	StringTie	exon	121512332	121512400	1000	-	.	transcript_id "STRG.38157.1"; gene_id "STRG.38157";
5B	StringTie	exon	121512490	121512629	1000	-	.	transcript_id "STRG.38157.1"; gene_id "STRG.38157";
5B	StringTie	exon	121512725	121512852	1000	-	.	transcript_id "STRG.38157.1"; gene_id "STRG.38157";
5B	StringTie	exon	121513134	121513233	1000	-	.	transcript_id "STRG.38157.1"; gene_id "STRG.38157";
5B	StringTie	exon	121513324	121513449	1000	-	.	transcript_id "STRG.38157.1"; gene_id "STRG.38157";
5B	StringTie	transcript	121642518	121652144	1000	-	.	transcript_id "STRG.38158.1"; gene_id "STRG.38158"
5B	StringTie	exon	121642518	121643031	1000	-	.	transcript_id "STRG.38158.1"; gene_id "STRG.38158";
5B	StringTie	exon	121645593	121645695	1000	-	.	transcript_id "STRG.38158.1"; gene_id "STRG.38158";
5B	StringTie	exon	121646255	121646310	1000	-	.	transcript_id "STRG.38158.1"; gene_id "STRG.38158";
5B	StringTie	exon	121646556	121646728	1000	-	.	transcript_id "STRG.38158.1"; gene_id "STRG.38158";
5B	StringTie	exon	121647052	121647208	1000	-	.	transcript_id "STRG.38158.1"; gene_id "STRG.38158";
5B	StringTie	exon	121647557	121647700	1000	-	.	transcript_id "STRG.38158.1"; gene_id "STRG.38158";
5B	StringTie	exon	121648217	121648366	1000	-	.	transcript_id "STRG.38158.1"; gene_id "STRG.38158";
5B	StringTie	exon	121649544	121649702	1000	-	.	transcript_id "STRG.38158.1"; gene_id "STRG.38158";
5B	StringTie	exon	121651519	121651691	1000	-	.	transcript_id "STRG.38158.1"; gene_id "STRG.38158";
5B	StringTie	exon	121651795	121652144	1000	-	.	transcript_id "STRG.38158.1"; gene_id "STRG.38158";
5B	StringTie	transcript	121644387	121652144	1000	-	.	transcript_id "STRG.38158.2"; gene_id "STRG.38158"
5B	StringTie	exon	121644387	121645033	1000	-	.	transcript_id "STRG.38158.2"; gene_id "STRG.38158";
5B	StringTie	exon	121645593	121645695	1000	-	.	transcript_id "STRG.38158.2"; gene_id "STRG.38158";
5B	StringTie	exon	121646255	121646310	1000	-	.	transcript_id "STRG.38158.2"; gene_id "STRG.38158";
5B	StringTie	exon	121646556	121646728	1000	-	.	transcript_id "STRG.38158.2"; gene_id "STRG.38158";
5B	StringTie	exon	121647052	121647208	1000	-	.	transcript_id "STRG.38158.2"; gene_id "STRG.38158";
5B	StringTie	exon	121647557	121647700	1000	-	.	transcript_id "STRG.38158.2"; gene_id "STRG.38158";
5B	StringTie	exon	121648217	121648366	1000	-	.	transcript_id "STRG.38158.2"; gene_id "STRG.38158";
5B	StringTie	exon	121649544	121649702	1000	-	.	transcript_id "STRG.38158.2"; gene_id "STRG.38158";
5B	StringTie	exon	121651519	121651691	1000	-	.	transcript_id "STRG.38158.2"; gene_id "STRG.38158";
5B	StringTie	exon	121651795	121652144	1000	-	.	transcript_id "STRG.38158.2"; gene_id "STRG.38158";
5B	StringTie	transcript	121644387	121652144	1000	-	.	transcript_id "STRG.38158.3"; gene_id "STRG.38158"
5B	StringTie	exon	121644387	121645033	1000	-	.	transcript_id "STRG.38158.3"; gene_id "STRG.38158";
5B	StringTie	exon	121645593	121645695	1000	-	.	transcript_id "STRG.38158.3"; gene_id "STRG.38158";
5B	StringTie	exon	121646255	121646310	1000	-	.	transcript_id "STRG.38158.3"; gene_id "STRG.38158";
5B	StringTie	exon	121646556	121646728	1000	-	.	transcript_id "STRG.38158.3"; gene_id "STRG.38158";
5B	StringTie	exon	121647052	121647208	1000	-	.	transcript_id "STRG.38158.3"; gene_id "STRG.38158";
5B	StringTie	exon	121647557	121647700	1000	-	.	transcript_id "STRG.38158.3"; gene_id "STRG.38158";
5B	StringTie	exon	121649544	121649702	1000	-	.	transcript_id "STRG.38158.3"; gene_id "STRG.38158";
5B	StringTie	exon	121651519	121651691	1000	-	.	transcript_id "STRG.38158.3"; gene_id "STRG.38158";
5B	StringTie	exon	121651795	121652144	1000	-	.	transcript_id "STRG.38158.3"; gene_id "STRG.38158";
5B	StringTie	transcript	122384338	122387313	1000	+	.	transcript_id "STRG.38159.1"; gene_id "STRG.38159"
5B	StringTie	exon	122384338	122384589	1000	+	.	transcript_id "STRG.38159.1"; gene_id "STRG.38159";
5B	StringTie	exon	122386277	122386698	1000	+	.	transcript_id "STRG.38159.1"; gene_id "STRG.38159";
5B	StringTie	exon	122386841	122387313	1000	+	.	transcript_id "STRG.38159.1"; gene_id "STRG.38159";
5B	StringTie	transcript	122387110	122395192	1000	-	.	transcript_id "STRG.38160.1"; gene_id "STRG.38160"
5B	StringTie	exon	122387110	122387752	1000	-	.	transcript_id "STRG.38160.1"; gene_id "STRG.38160";
5B	StringTie	exon	122387849	122388205	1000	-	.	transcript_id "STRG.38160.1"; gene_id "STRG.38160";
5B	StringTie	exon	122388453	122388534	1000	-	.	transcript_id "STRG.38160.1"; gene_id "STRG.38160";
5B	StringTie	exon	122388622	122389566	1000	-	.	transcript_id "STRG.38160.1"; gene_id "STRG.38160";
5B	StringTie	exon	122389681	122389786	1000	-	.	transcript_id "STRG.38160.1"; gene_id "STRG.38160";
5B	StringTie	exon	122389989	122390143	1000	-	.	transcript_id "STRG.38160.1"; gene_id "STRG.38160";
5B	StringTie	exon	122390520	122390672	1000	-	.	transcript_id "STRG.38160.1"; gene_id "STRG.38160";
5B	StringTie	exon	122391555	122391848	1000	-	.	transcript_id "STRG.38160.1"; gene_id "STRG.38160";
5B	StringTie	exon	122391982	122392167	1000	-	.	transcript_id "STRG.38160.1"; gene_id "STRG.38160";
5B	StringTie	exon	122392312	122392915	1000	-	.	transcript_id "STRG.38160.1"; gene_id "STRG.38160";
5B	StringTie	exon	122393091	122393215	1000	-	.	transcript_id "STRG.38160.1"; gene_id "STRG.38160";
5B	StringTie	exon	122393318	122393414	1000	-	.	transcript_id "STRG.38160.1"; gene_id "STRG.38160";
5B	StringTie	exon	122393634	122393746	1000	-	.	transcript_id "STRG.38160.1"; gene_id "STRG.38160";
5B	StringTie	exon	122394937	122395192	1000	-	.	transcript_id "STRG.38160.1"; gene_id "STRG.38160";
5B	StringTie	transcript	122819575	122824370	1000	+	.	transcript_id "STRG.38161.1"; gene_id "STRG.38161"
5B	StringTie	exon	122819575	122819846	1000	+	.	transcript_id "STRG.38161.1"; gene_id "STRG.38161";
5B	StringTie	exon	122820369	122820579	1000	+	.	transcript_id "STRG.38161.1"; gene_id "STRG.38161";
5B	StringTie	exon	122820662	122820725	1000	+	.	transcript_id "STRG.38161.1"; gene_id "STRG.38161";
5B	StringTie	exon	122821050	122821174	1000	+	.	transcript_id "STRG.38161.1"; gene_id "STRG.38161";
5B	StringTie	exon	122821246	122821335	1000	+	.	transcript_id "STRG.38161.1"; gene_id "STRG.38161";
5B	StringTie	exon	122821460	122821639	1000	+	.	transcript_id "STRG.38161.1"; gene_id "STRG.38161";
5B	StringTie	exon	122821842	122821916	1000	+	.	transcript_id "STRG.38161.1"; gene_id "STRG.38161";
5B	StringTie	exon	122822109	122822210	1000	+	.	transcript_id "STRG.38161.1"; gene_id "STRG.38161";
5B	StringTie	exon	122822290	122822398	1000	+	.	transcript_id "STRG.38161.1"; gene_id "STRG.38161";
5B	StringTie	exon	122822652	122822798	1000	+	.	transcript_id "STRG.38161.1"; gene_id "STRG.38161";
5B	StringTie	exon	122822874	122822980	1000	+	.	transcript_id "STRG.38161.1"; gene_id "STRG.38161";
5B	StringTie	exon	122823083	122823196	1000	+	.	transcript_id "STRG.38161.1"; gene_id "STRG.38161";
5B	StringTie	exon	122823292	122823596	1000	+	.	transcript_id "STRG.38161.1"; gene_id "STRG.38161";
5B	StringTie	exon	122823916	122824370	1000	+	.	transcript_id "STRG.38161.1"; gene_id "STRG.38161";
5B	StringTie	transcript	123728420	123734083	1000	+	.	transcript_id "STRG.38162.1"; gene_id "STRG.38162"
5B	StringTie	exon	123728420	123728737	1000	+	.	transcript_id "STRG.38162.1"; gene_id "STRG.38162";
5B	StringTie	exon	123731040	123731537	1000	+	.	transcript_id "STRG.38162.1"; gene_id "STRG.38162";
5B	StringTie	exon	123732275	123732881	1000	+	.	transcript_id "STRG.38162.1"; gene_id "STRG.38162";
5B	StringTie	exon	123732963	123733063	1000	+	.	transcript_id "STRG.38162.1"; gene_id "STRG.38162";
5B	StringTie	exon	123733147	123733227	1000	+	.	transcript_id "STRG.38162.1"; gene_id "STRG.38162";
5B	StringTie	exon	123733312	123733439	1000	+	.	transcript_id "STRG.38162.1"; gene_id "STRG.38162";
5B	StringTie	exon	123733514	123734083	1000	+	.	transcript_id "STRG.38162.1"; gene_id "STRG.38162";
5B	StringTie	transcript	123728420	123734083	1000	+	.	transcript_id "STRG.38162.2"; gene_id "STRG.38162"
5B	StringTie	exon	123728420	123728741	1000	+	.	transcript_id "STRG.38162.2"; gene_id "STRG.38162";
5B	StringTie	exon	123731040	123731537	1000	+	.	transcript_id "STRG.38162.2"; gene_id "STRG.38162";
5B	StringTie	exon	123732275	123732881	1000	+	.	transcript_id "STRG.38162.2"; gene_id "STRG.38162";
5B	StringTie	exon	123732963	123733063	1000	+	.	transcript_id "STRG.38162.2"; gene_id "STRG.38162";
5B	StringTie	exon	123733147	123733227	1000	+	.	transcript_id "STRG.38162.2"; gene_id "STRG.38162";
5B	StringTie	exon	123733312	123733439	1000	+	.	transcript_id "STRG.38162.2"; gene_id "STRG.38162";
5B	StringTie	exon	123733514	123734083	1000	+	.	transcript_id "STRG.38162.2"; gene_id "STRG.38162";
5B	StringTie	transcript	123728420	123734083	1000	+	.	transcript_id "STRG.38162.3"; gene_id "STRG.38162"
5B	StringTie	exon	123728420	123728737	1000	+	.	transcript_id "STRG.38162.3"; gene_id "STRG.38162";
5B	StringTie	exon	123731043	123731537	1000	+	.	transcript_id "STRG.38162.3"; gene_id "STRG.38162";
5B	StringTie	exon	123732275	123732881	1000	+	.	transcript_id "STRG.38162.3"; gene_id "STRG.38162";
5B	StringTie	exon	123732963	123733063	1000	+	.	transcript_id "STRG.38162.3"; gene_id "STRG.38162";
5B	StringTie	exon	123733147	123733227	1000	+	.	transcript_id "STRG.38162.3"; gene_id "STRG.38162";
5B	StringTie	exon	123733312	123733439	1000	+	.	transcript_id "STRG.38162.3"; gene_id "STRG.38162";
5B	StringTie	exon	123733514	123734083	1000	+	.	transcript_id "STRG.38162.3"; gene_id "STRG.38162";
5B	StringTie	transcript	123728420	123734083	1000	+	.	transcript_id "STRG.38162.4"; gene_id "STRG.38162"
5B	StringTie	exon	123728420	123728746	1000	+	.	transcript_id "STRG.38162.4"; gene_id "STRG.38162";
5B	StringTie	exon	123731040	123731537	1000	+	.	transcript_id "STRG.38162.4"; gene_id "STRG.38162";
5B	StringTie	exon	123732275	123732881	1000	+	.	transcript_id "STRG.38162.4"; gene_id "STRG.38162";
5B	StringTie	exon	123732963	123733063	1000	+	.	transcript_id "STRG.38162.4"; gene_id "STRG.38162";
5B	StringTie	exon	123733147	123733227	1000	+	.	transcript_id "STRG.38162.4"; gene_id "STRG.38162";
5B	StringTie	exon	123733312	123733439	1000	+	.	transcript_id "STRG.38162.4"; gene_id "STRG.38162";
5B	StringTie	exon	123733514	123734083	1000	+	.	transcript_id "STRG.38162.4"; gene_id "STRG.38162";
5B	StringTie	transcript	123728420	123734083	1000	+	.	transcript_id "STRG.38162.5"; gene_id "STRG.38162"
5B	StringTie	exon	123728420	123728741	1000	+	.	transcript_id "STRG.38162.5"; gene_id "STRG.38162";
5B	StringTie	exon	123731043	123731537	1000	+	.	transcript_id "STRG.38162.5"; gene_id "STRG.38162";
5B	StringTie	exon	123732275	123732881	1000	+	.	transcript_id "STRG.38162.5"; gene_id "STRG.38162";
5B	StringTie	exon	123732963	123733063	1000	+	.	transcript_id "STRG.38162.5"; gene_id "STRG.38162";
5B	StringTie	exon	123733147	123733227	1000	+	.	transcript_id "STRG.38162.5"; gene_id "STRG.38162";
5B	StringTie	exon	123733312	123733439	1000	+	.	transcript_id "STRG.38162.5"; gene_id "STRG.38162";
5B	StringTie	exon	123733514	123734083	1000	+	.	transcript_id "STRG.38162.5"; gene_id "STRG.38162";
5B	StringTie	transcript	123734352	123737745	1000	+	.	transcript_id "STRG.38163.1"; gene_id "STRG.38163"
5B	StringTie	exon	123734352	123734444	1000	+	.	transcript_id "STRG.38163.1"; gene_id "STRG.38163";
5B	StringTie	exon	123736896	123737745	1000	+	.	transcript_id "STRG.38163.1"; gene_id "STRG.38163";
5B	StringTie	transcript	123738563	123739935	1000	-	.	transcript_id "STRG.38165.1"; gene_id "STRG.38165"
5B	StringTie	exon	123738563	123739935	1000	-	.	transcript_id "STRG.38165.1"; gene_id "STRG.38165";
5B	StringTie	transcript	124599232	124600486	1000	-	.	transcript_id "STRG.38164.1"; gene_id "STRG.38164"
5B	StringTie	exon	124599232	124600486	1000	-	.	transcript_id "STRG.38164.1"; gene_id "STRG.38164";
5B	StringTie	transcript	124599232	124600486	1000	-	.	transcript_id "STRG.38164.2"; gene_id "STRG.38164"
5B	StringTie	exon	124599232	124599817	1000	-	.	transcript_id "STRG.38164.2"; gene_id "STRG.38164";
5B	StringTie	exon	124600150	124600486	1000	-	.	transcript_id "STRG.38164.2"; gene_id "STRG.38164";
5B	StringTie	transcript	124719833	124731644	1000	-	.	transcript_id "STRG.38167.1"; gene_id "STRG.38167"
5B	StringTie	exon	124719833	124720330	1000	-	.	transcript_id "STRG.38167.1"; gene_id "STRG.38167";
5B	StringTie	exon	124729232	124729576	1000	-	.	transcript_id "STRG.38167.1"; gene_id "STRG.38167";
5B	StringTie	exon	124730316	124730431	1000	-	.	transcript_id "STRG.38167.1"; gene_id "STRG.38167";
5B	StringTie	exon	124730967	124731644	1000	-	.	transcript_id "STRG.38167.1"; gene_id "STRG.38167";
5B	StringTie	transcript	124726129	124731644	1000	-	.	transcript_id "STRG.38167.2"; gene_id "STRG.38167"
5B	StringTie	exon	124726129	124728989	1000	-	.	transcript_id "STRG.38167.2"; gene_id "STRG.38167";
5B	StringTie	exon	124729114	124729576	1000	-	.	transcript_id "STRG.38167.2"; gene_id "STRG.38167";
5B	StringTie	exon	124730316	124730431	1000	-	.	transcript_id "STRG.38167.2"; gene_id "STRG.38167";
5B	StringTie	exon	124730967	124731644	1000	-	.	transcript_id "STRG.38167.2"; gene_id "STRG.38167";
5B	StringTie	transcript	124731290	124737004	1000	+	.	transcript_id "STRG.38168.1"; gene_id "STRG.38168"
5B	StringTie	exon	124731290	124731666	1000	+	.	transcript_id "STRG.38168.1"; gene_id "STRG.38168";
5B	StringTie	exon	124735805	124737004	1000	+	.	transcript_id "STRG.38168.1"; gene_id "STRG.38168";
5B	StringTie	transcript	124731290	124737004	1000	+	.	transcript_id "STRG.38168.2"; gene_id "STRG.38168"
5B	StringTie	exon	124731290	124731666	1000	+	.	transcript_id "STRG.38168.2"; gene_id "STRG.38168";
5B	StringTie	exon	124735805	124736659	1000	+	.	transcript_id "STRG.38168.2"; gene_id "STRG.38168";
5B	StringTie	exon	124736811	124737004	1000	+	.	transcript_id "STRG.38168.2"; gene_id "STRG.38168";
5B	StringTie	transcript	124737590	124739251	1000	-	.	transcript_id "STRG.38166.1"; gene_id "STRG.38166"
5B	StringTie	exon	124737590	124738022	1000	-	.	transcript_id "STRG.38166.1"; gene_id "STRG.38166";
5B	StringTie	exon	124738197	124738355	1000	-	.	transcript_id "STRG.38166.1"; gene_id "STRG.38166";
5B	StringTie	exon	124738785	124738860	1000	-	.	transcript_id "STRG.38166.1"; gene_id "STRG.38166";
5B	StringTie	exon	124738946	124739251	1000	-	.	transcript_id "STRG.38166.1"; gene_id "STRG.38166";
5B	StringTie	transcript	125021013	125023560	1000	+	.	transcript_id "STRG.38169.1"; gene_id "STRG.38169"
5B	StringTie	exon	125021013	125023560	1000	+	.	transcript_id "STRG.38169.1"; gene_id "STRG.38169";
5B	StringTie	transcript	125187514	125191303	1000	+	.	transcript_id "STRG.38171.1"; gene_id "STRG.38171"
5B	StringTie	exon	125187514	125187760	1000	+	.	transcript_id "STRG.38171.1"; gene_id "STRG.38171";
5B	StringTie	exon	125188721	125188852	1000	+	.	transcript_id "STRG.38171.1"; gene_id "STRG.38171";
5B	StringTie	exon	125190466	125191303	1000	+	.	transcript_id "STRG.38171.1"; gene_id "STRG.38171";
5B	StringTie	transcript	125213732	125217462	1000	+	.	transcript_id "STRG.38170.1"; gene_id "STRG.38170"
5B	StringTie	exon	125213732	125215945	1000	+	.	transcript_id "STRG.38170.1"; gene_id "STRG.38170";
5B	StringTie	exon	125216064	125216286	1000	+	.	transcript_id "STRG.38170.1"; gene_id "STRG.38170";
5B	StringTie	exon	125216876	125217462	1000	+	.	transcript_id "STRG.38170.1"; gene_id "STRG.38170";
5B	StringTie	transcript	125223446	125228698	1000	-	.	transcript_id "STRG.38172.1"; gene_id "STRG.38172"
5B	StringTie	exon	125223446	125225161	1000	-	.	transcript_id "STRG.38172.1"; gene_id "STRG.38172";
5B	StringTie	exon	125225789	125225861	1000	-	.	transcript_id "STRG.38172.1"; gene_id "STRG.38172";
5B	StringTie	exon	125226190	125226258	1000	-	.	transcript_id "STRG.38172.1"; gene_id "STRG.38172";
5B	StringTie	exon	125226463	125226640	1000	-	.	transcript_id "STRG.38172.1"; gene_id "STRG.38172";
5B	StringTie	exon	125227563	125227780	1000	-	.	transcript_id "STRG.38172.1"; gene_id "STRG.38172";
5B	StringTie	exon	125227860	125228698	1000	-	.	transcript_id "STRG.38172.1"; gene_id "STRG.38172";
5B	StringTie	transcript	125223446	125228698	1000	-	.	transcript_id "STRG.38172.2"; gene_id "STRG.38172"
5B	StringTie	exon	125223446	125224053	1000	-	.	transcript_id "STRG.38172.2"; gene_id "STRG.38172";
5B	StringTie	exon	125224715	125225161	1000	-	.	transcript_id "STRG.38172.2"; gene_id "STRG.38172";
5B	StringTie	exon	125225789	125225861	1000	-	.	transcript_id "STRG.38172.2"; gene_id "STRG.38172";
5B	StringTie	exon	125226190	125226258	1000	-	.	transcript_id "STRG.38172.2"; gene_id "STRG.38172";
5B	StringTie	exon	125226463	125226640	1000	-	.	transcript_id "STRG.38172.2"; gene_id "STRG.38172";
5B	StringTie	exon	125227563	125227780	1000	-	.	transcript_id "STRG.38172.2"; gene_id "STRG.38172";
5B	StringTie	exon	125227860	125228698	1000	-	.	transcript_id "STRG.38172.2"; gene_id "STRG.38172";
5B	StringTie	transcript	125233780	125235066	1000	-	.	transcript_id "STRG.38173.1"; gene_id "STRG.38173"
5B	StringTie	exon	125233780	125234399	1000	-	.	transcript_id "STRG.38173.1"; gene_id "STRG.38173";
5B	StringTie	exon	125234931	125235066	1000	-	.	transcript_id "STRG.38173.1"; gene_id "STRG.38173";
5B	StringTie	transcript	126248045	126256600	1000	+	.	transcript_id "STRG.38174.1"; gene_id "STRG.38174"
5B	StringTie	exon	126248045	126248353	1000	+	.	transcript_id "STRG.38174.1"; gene_id "STRG.38174";
5B	StringTie	exon	126248568	126248880	1000	+	.	transcript_id "STRG.38174.1"; gene_id "STRG.38174";
5B	StringTie	exon	126248964	126249160	1000	+	.	transcript_id "STRG.38174.1"; gene_id "STRG.38174";
5B	StringTie	exon	126249438	126249887	1000	+	.	transcript_id "STRG.38174.1"; gene_id "STRG.38174";
5B	StringTie	exon	126250114	126250471	1000	+	.	transcript_id "STRG.38174.1"; gene_id "STRG.38174";
5B	StringTie	exon	126250550	126250635	1000	+	.	transcript_id "STRG.38174.1"; gene_id "STRG.38174";
5B	StringTie	exon	126250826	126250917	1000	+	.	transcript_id "STRG.38174.1"; gene_id "STRG.38174";
5B	StringTie	exon	126251342	126251558	1000	+	.	transcript_id "STRG.38174.1"; gene_id "STRG.38174";
5B	StringTie	exon	126254327	126255082	1000	+	.	transcript_id "STRG.38174.1"; gene_id "STRG.38174";
5B	StringTie	exon	126255187	126255382	1000	+	.	transcript_id "STRG.38174.1"; gene_id "STRG.38174";
5B	StringTie	exon	126255728	126256600	1000	+	.	transcript_id "STRG.38174.1"; gene_id "STRG.38174";
5B	StringTie	transcript	126248045	126256600	1000	+	.	transcript_id "STRG.38174.2"; gene_id "STRG.38174"
5B	StringTie	exon	126248045	126248353	1000	+	.	transcript_id "STRG.38174.2"; gene_id "STRG.38174";
5B	StringTie	exon	126248568	126248880	1000	+	.	transcript_id "STRG.38174.2"; gene_id "STRG.38174";
5B	StringTie	exon	126248964	126249064	1000	+	.	transcript_id "STRG.38174.2"; gene_id "STRG.38174";
5B	StringTie	exon	126249438	126249887	1000	+	.	transcript_id "STRG.38174.2"; gene_id "STRG.38174";
5B	StringTie	exon	126250114	126250471	1000	+	.	transcript_id "STRG.38174.2"; gene_id "STRG.38174";
5B	StringTie	exon	126250550	126250635	1000	+	.	transcript_id "STRG.38174.2"; gene_id "STRG.38174";
5B	StringTie	exon	126250826	126250917	1000	+	.	transcript_id "STRG.38174.2"; gene_id "STRG.38174";
5B	StringTie	exon	126251342	126251558	1000	+	.	transcript_id "STRG.38174.2"; gene_id "STRG.38174";
5B	StringTie	exon	126254327	126255082	1000	+	.	transcript_id "STRG.38174.2"; gene_id "STRG.38174";
5B	StringTie	exon	126255187	126255382	1000	+	.	transcript_id "STRG.38174.2"; gene_id "STRG.38174";
5B	StringTie	exon	126255728	126256600	1000	+	.	transcript_id "STRG.38174.2"; gene_id "STRG.38174";
5B	StringTie	transcript	126257815	126262630	1000	-	.	transcript_id "STRG.38175.1"; gene_id "STRG.38175"
5B	StringTie	exon	126257815	126258255	1000	-	.	transcript_id "STRG.38175.1"; gene_id "STRG.38175";
5B	StringTie	exon	126258493	126258688	1000	-	.	transcript_id "STRG.38175.1"; gene_id "STRG.38175";
5B	StringTie	exon	126259212	126259327	1000	-	.	transcript_id "STRG.38175.1"; gene_id "STRG.38175";
5B	StringTie	exon	126259420	126259576	1000	-	.	transcript_id "STRG.38175.1"; gene_id "STRG.38175";
5B	StringTie	exon	126260086	126260283	1000	-	.	transcript_id "STRG.38175.1"; gene_id "STRG.38175";
5B	StringTie	exon	126260369	126260529	1000	-	.	transcript_id "STRG.38175.1"; gene_id "STRG.38175";
5B	StringTie	exon	126260619	126261103	1000	-	.	transcript_id "STRG.38175.1"; gene_id "STRG.38175";
5B	StringTie	exon	126261246	126261298	1000	-	.	transcript_id "STRG.38175.1"; gene_id "STRG.38175";
5B	StringTie	exon	126261910	126262009	1000	-	.	transcript_id "STRG.38175.1"; gene_id "STRG.38175";
5B	StringTie	exon	126262160	126262630	1000	-	.	transcript_id "STRG.38175.1"; gene_id "STRG.38175";
5B	StringTie	transcript	126257815	126262630	1000	-	.	transcript_id "STRG.38175.2"; gene_id "STRG.38175"
5B	StringTie	exon	126257815	126258255	1000	-	.	transcript_id "STRG.38175.2"; gene_id "STRG.38175";
5B	StringTie	exon	126258493	126258688	1000	-	.	transcript_id "STRG.38175.2"; gene_id "STRG.38175";
5B	StringTie	exon	126259212	126259327	1000	-	.	transcript_id "STRG.38175.2"; gene_id "STRG.38175";
5B	StringTie	exon	126259420	126259576	1000	-	.	transcript_id "STRG.38175.2"; gene_id "STRG.38175";
5B	StringTie	exon	126260086	126260283	1000	-	.	transcript_id "STRG.38175.2"; gene_id "STRG.38175";
5B	StringTie	exon	126260369	126260529	1000	-	.	transcript_id "STRG.38175.2"; gene_id "STRG.38175";
5B	StringTie	exon	126260619	126261103	1000	-	.	transcript_id "STRG.38175.2"; gene_id "STRG.38175";
5B	StringTie	exon	126261246	126261298	1000	-	.	transcript_id "STRG.38175.2"; gene_id "STRG.38175";
5B	StringTie	exon	126261734	126261824	1000	-	.	transcript_id "STRG.38175.2"; gene_id "STRG.38175";
5B	StringTie	exon	126261910	126262009	1000	-	.	transcript_id "STRG.38175.2"; gene_id "STRG.38175";
5B	StringTie	exon	126262160	126262630	1000	-	.	transcript_id "STRG.38175.2"; gene_id "STRG.38175";
5B	StringTie	transcript	126769499	126773611	1000	-	.	transcript_id "STRG.38176.1"; gene_id "STRG.38176"
5B	StringTie	exon	126769499	126769963	1000	-	.	transcript_id "STRG.38176.1"; gene_id "STRG.38176";
5B	StringTie	exon	126770281	126770543	1000	-	.	transcript_id "STRG.38176.1"; gene_id "STRG.38176";
5B	StringTie	exon	126771062	126771139	1000	-	.	transcript_id "STRG.38176.1"; gene_id "STRG.38176";
5B	StringTie	exon	126773320	126773480	1000	-	.	transcript_id "STRG.38176.1"; gene_id "STRG.38176";
5B	StringTie	exon	126773581	126773611	1000	-	.	transcript_id "STRG.38176.1"; gene_id "STRG.38176";
5B	StringTie	transcript	126769499	126773611	1000	-	.	transcript_id "STRG.38176.2"; gene_id "STRG.38176"
5B	StringTie	exon	126769499	126769963	1000	-	.	transcript_id "STRG.38176.2"; gene_id "STRG.38176";
5B	StringTie	exon	126770281	126770543	1000	-	.	transcript_id "STRG.38176.2"; gene_id "STRG.38176";
5B	StringTie	exon	126773320	126773480	1000	-	.	transcript_id "STRG.38176.2"; gene_id "STRG.38176";
5B	StringTie	exon	126773581	126773611	1000	-	.	transcript_id "STRG.38176.2"; gene_id "STRG.38176";
5B	StringTie	transcript	127340143	127342784	1000	-	.	transcript_id "STRG.38177.1"; gene_id "STRG.38177"
5B	StringTie	exon	127340143	127340233	1000	-	.	transcript_id "STRG.38177.1"; gene_id "STRG.38177";
5B	StringTie	exon	127340291	127342784	1000	-	.	transcript_id "STRG.38177.1"; gene_id "STRG.38177";
5B	StringTie	transcript	127749825	127754849	1000	-	.	transcript_id "STRG.38178.1"; gene_id "STRG.38178"
5B	StringTie	exon	127749825	127752086	1000	-	.	transcript_id "STRG.38178.1"; gene_id "STRG.38178";
5B	StringTie	exon	127752467	127752537	1000	-	.	transcript_id "STRG.38178.1"; gene_id "STRG.38178";
5B	StringTie	exon	127752620	127752794	1000	-	.	transcript_id "STRG.38178.1"; gene_id "STRG.38178";
5B	StringTie	exon	127752894	127753014	1000	-	.	transcript_id "STRG.38178.1"; gene_id "STRG.38178";
5B	StringTie	exon	127753926	127754225	1000	-	.	transcript_id "STRG.38178.1"; gene_id "STRG.38178";
5B	StringTie	exon	127754574	127754849	1000	-	.	transcript_id "STRG.38178.1"; gene_id "STRG.38178";
5B	StringTie	transcript	127999897	128003563	1000	+	.	transcript_id "STRG.38179.1"; gene_id "STRG.38179"
5B	StringTie	exon	127999897	128000088	1000	+	.	transcript_id "STRG.38179.1"; gene_id "STRG.38179";
5B	StringTie	exon	128000214	128000486	1000	+	.	transcript_id "STRG.38179.1"; gene_id "STRG.38179";
5B	StringTie	exon	128001448	128001550	1000	+	.	transcript_id "STRG.38179.1"; gene_id "STRG.38179";
5B	StringTie	exon	128002054	128002172	1000	+	.	transcript_id "STRG.38179.1"; gene_id "STRG.38179";
5B	StringTie	exon	128002284	128002451	1000	+	.	transcript_id "STRG.38179.1"; gene_id "STRG.38179";
5B	StringTie	exon	128002533	128003563	1000	+	.	transcript_id "STRG.38179.1"; gene_id "STRG.38179";
5B	StringTie	transcript	128058492	128070078	1000	+	.	transcript_id "STRG.38181.1"; gene_id "STRG.38181"
5B	StringTie	exon	128058492	128058755	1000	+	.	transcript_id "STRG.38181.1"; gene_id "STRG.38181";
5B	StringTie	exon	128059394	128059623	1000	+	.	transcript_id "STRG.38181.1"; gene_id "STRG.38181";
5B	StringTie	exon	128059749	128059930	1000	+	.	transcript_id "STRG.38181.1"; gene_id "STRG.38181";
5B	StringTie	exon	128060171	128060354	1000	+	.	transcript_id "STRG.38181.1"; gene_id "STRG.38181";
5B	StringTie	exon	128060473	128060563	1000	+	.	transcript_id "STRG.38181.1"; gene_id "STRG.38181";
5B	StringTie	exon	128061917	128062077	1000	+	.	transcript_id "STRG.38181.1"; gene_id "STRG.38181";
5B	StringTie	exon	128062467	128062556	1000	+	.	transcript_id "STRG.38181.1"; gene_id "STRG.38181";
5B	StringTie	exon	128062682	128062843	1000	+	.	transcript_id "STRG.38181.1"; gene_id "STRG.38181";
5B	StringTie	exon	128063072	128063133	1000	+	.	transcript_id "STRG.38181.1"; gene_id "STRG.38181";
5B	StringTie	exon	128063222	128063312	1000	+	.	transcript_id "STRG.38181.1"; gene_id "STRG.38181";
5B	StringTie	exon	128065547	128065698	1000	+	.	transcript_id "STRG.38181.1"; gene_id "STRG.38181";
5B	StringTie	exon	128065810	128066026	1000	+	.	transcript_id "STRG.38181.1"; gene_id "STRG.38181";
5B	StringTie	exon	128066255	128066800	1000	+	.	transcript_id "STRG.38181.1"; gene_id "STRG.38181";
5B	StringTie	exon	128066995	128067207	1000	+	.	transcript_id "STRG.38181.1"; gene_id "STRG.38181";
5B	StringTie	exon	128067406	128067790	1000	+	.	transcript_id "STRG.38181.1"; gene_id "STRG.38181";
5B	StringTie	exon	128067875	128067965	1000	+	.	transcript_id "STRG.38181.1"; gene_id "STRG.38181";
5B	StringTie	exon	128068044	128068128	1000	+	.	transcript_id "STRG.38181.1"; gene_id "STRG.38181";
5B	StringTie	exon	128068327	128068510	1000	+	.	transcript_id "STRG.38181.1"; gene_id "STRG.38181";
5B	StringTie	exon	128068747	128069027	1000	+	.	transcript_id "STRG.38181.1"; gene_id "STRG.38181";
5B	StringTie	exon	128069130	128069220	1000	+	.	transcript_id "STRG.38181.1"; gene_id "STRG.38181";
5B	StringTie	exon	128069325	128070078	1000	+	.	transcript_id "STRG.38181.1"; gene_id "STRG.38181";
5B	StringTie	transcript	128589803	128591348	1000	-	.	transcript_id "STRG.38180.1"; gene_id "STRG.38180"
5B	StringTie	exon	128589803	128590457	1000	-	.	transcript_id "STRG.38180.1"; gene_id "STRG.38180";
5B	StringTie	exon	128590538	128590868	1000	-	.	transcript_id "STRG.38180.1"; gene_id "STRG.38180";
5B	StringTie	exon	128590964	128591348	1000	-	.	transcript_id "STRG.38180.1"; gene_id "STRG.38180";
5B	StringTie	transcript	128726459	128730012	1000	+	.	transcript_id "STRG.38183.1"; gene_id "STRG.38183"
5B	StringTie	exon	128726459	128726732	1000	+	.	transcript_id "STRG.38183.1"; gene_id "STRG.38183";
5B	StringTie	exon	128727852	128728054	1000	+	.	transcript_id "STRG.38183.1"; gene_id "STRG.38183";
5B	StringTie	exon	128728180	128728344	1000	+	.	transcript_id "STRG.38183.1"; gene_id "STRG.38183";
5B	StringTie	exon	128728609	128728804	1000	+	.	transcript_id "STRG.38183.1"; gene_id "STRG.38183";
5B	StringTie	exon	128728924	128730012	1000	+	.	transcript_id "STRG.38183.1"; gene_id "STRG.38183";
5B	StringTie	transcript	128728924	128733319	1000	-	.	transcript_id "STRG.38184.1"; gene_id "STRG.38184"
5B	StringTie	exon	128728924	128730439	1000	-	.	transcript_id "STRG.38184.1"; gene_id "STRG.38184";
5B	StringTie	exon	128730584	128730640	1000	-	.	transcript_id "STRG.38184.1"; gene_id "STRG.38184";
5B	StringTie	exon	128730720	128730764	1000	-	.	transcript_id "STRG.38184.1"; gene_id "STRG.38184";
5B	StringTie	exon	128731142	128731204	1000	-	.	transcript_id "STRG.38184.1"; gene_id "STRG.38184";
5B	StringTie	exon	128731308	128731386	1000	-	.	transcript_id "STRG.38184.1"; gene_id "STRG.38184";
5B	StringTie	exon	128732902	128733319	1000	-	.	transcript_id "STRG.38184.1"; gene_id "STRG.38184";
5B	StringTie	transcript	129126917	129149491	1000	+	.	transcript_id "STRG.38182.1"; gene_id "STRG.38182"
5B	StringTie	exon	129126917	129127300	1000	+	.	transcript_id "STRG.38182.1"; gene_id "STRG.38182";
5B	StringTie	exon	129141105	129141282	1000	+	.	transcript_id "STRG.38182.1"; gene_id "STRG.38182";
5B	StringTie	exon	129147880	129148046	1000	+	.	transcript_id "STRG.38182.1"; gene_id "STRG.38182";
5B	StringTie	exon	129148736	129148818	1000	+	.	transcript_id "STRG.38182.1"; gene_id "STRG.38182";
5B	StringTie	exon	129148939	129149491	1000	+	.	transcript_id "STRG.38182.1"; gene_id "STRG.38182";
5B	StringTie	transcript	129153678	129159112	1000	-	.	transcript_id "STRG.38185.1"; gene_id "STRG.38185"
5B	StringTie	exon	129153678	129154465	1000	-	.	transcript_id "STRG.38185.1"; gene_id "STRG.38185";
5B	StringTie	exon	129154548	129154842	1000	-	.	transcript_id "STRG.38185.1"; gene_id "STRG.38185";
5B	StringTie	exon	129154932	129155061	1000	-	.	transcript_id "STRG.38185.1"; gene_id "STRG.38185";
5B	StringTie	exon	129155147	129155546	1000	-	.	transcript_id "STRG.38185.1"; gene_id "STRG.38185";
5B	StringTie	exon	129155704	129155808	1000	-	.	transcript_id "STRG.38185.1"; gene_id "STRG.38185";
5B	StringTie	exon	129156100	129156225	1000	-	.	transcript_id "STRG.38185.1"; gene_id "STRG.38185";
5B	StringTie	exon	129158230	129159112	1000	-	.	transcript_id "STRG.38185.1"; gene_id "STRG.38185";
5B	StringTie	transcript	129153678	129159612	1000	-	.	transcript_id "STRG.38185.2"; gene_id "STRG.38185"
5B	StringTie	exon	129153678	129154465	1000	-	.	transcript_id "STRG.38185.2"; gene_id "STRG.38185";
5B	StringTie	exon	129154548	129154842	1000	-	.	transcript_id "STRG.38185.2"; gene_id "STRG.38185";
5B	StringTie	exon	129154932	129155061	1000	-	.	transcript_id "STRG.38185.2"; gene_id "STRG.38185";
5B	StringTie	exon	129155147	129155546	1000	-	.	transcript_id "STRG.38185.2"; gene_id "STRG.38185";
5B	StringTie	exon	129155704	129155808	1000	-	.	transcript_id "STRG.38185.2"; gene_id "STRG.38185";
5B	StringTie	exon	129156100	129156225	1000	-	.	transcript_id "STRG.38185.2"; gene_id "STRG.38185";
5B	StringTie	exon	129159440	129159612	1000	-	.	transcript_id "STRG.38185.2"; gene_id "STRG.38185";
5B	StringTie	transcript	129689260	129691135	1000	+	.	transcript_id "STRG.38186.1"; gene_id "STRG.38186"
5B	StringTie	exon	129689260	129689580	1000	+	.	transcript_id "STRG.38186.1"; gene_id "STRG.38186";
5B	StringTie	exon	129689678	129689766	1000	+	.	transcript_id "STRG.38186.1"; gene_id "STRG.38186";
5B	StringTie	exon	129690210	129690331	1000	+	.	transcript_id "STRG.38186.1"; gene_id "STRG.38186";
5B	StringTie	exon	129690580	129691135	1000	+	.	transcript_id "STRG.38186.1"; gene_id "STRG.38186";
5B	StringTie	transcript	130136703	130141302	1000	-	.	transcript_id "STRG.38187.1"; gene_id "STRG.38187"
5B	StringTie	exon	130136703	130137071	1000	-	.	transcript_id "STRG.38187.1"; gene_id "STRG.38187";
5B	StringTie	exon	130137475	130137524	1000	-	.	transcript_id "STRG.38187.1"; gene_id "STRG.38187";
5B	StringTie	exon	130137654	130137766	1000	-	.	transcript_id "STRG.38187.1"; gene_id "STRG.38187";
5B	StringTie	exon	130137861	130137941	1000	-	.	transcript_id "STRG.38187.1"; gene_id "STRG.38187";
5B	StringTie	exon	130138468	130138554	1000	-	.	transcript_id "STRG.38187.1"; gene_id "STRG.38187";
5B	StringTie	exon	130138639	130138692	1000	-	.	transcript_id "STRG.38187.1"; gene_id "STRG.38187";
5B	StringTie	exon	130140995	130141302	1000	-	.	transcript_id "STRG.38187.1"; gene_id "STRG.38187";
5B	StringTie	transcript	130241812	130249603	1000	+	.	transcript_id "STRG.38188.1"; gene_id "STRG.38188"
5B	StringTie	exon	130241812	130242708	1000	+	.	transcript_id "STRG.38188.1"; gene_id "STRG.38188";
5B	StringTie	exon	130243747	130245277	1000	+	.	transcript_id "STRG.38188.1"; gene_id "STRG.38188";
5B	StringTie	exon	130245357	130245480	1000	+	.	transcript_id "STRG.38188.1"; gene_id "STRG.38188";
5B	StringTie	exon	130245562	130245659	1000	+	.	transcript_id "STRG.38188.1"; gene_id "STRG.38188";
5B	StringTie	exon	130245810	130245875	1000	+	.	transcript_id "STRG.38188.1"; gene_id "STRG.38188";
5B	StringTie	exon	130246084	130246173	1000	+	.	transcript_id "STRG.38188.1"; gene_id "STRG.38188";
5B	StringTie	exon	130248309	130248485	1000	+	.	transcript_id "STRG.38188.1"; gene_id "STRG.38188";
5B	StringTie	exon	130248801	130249603	1000	+	.	transcript_id "STRG.38188.1"; gene_id "STRG.38188";
5B	StringTie	transcript	130426324	130430438	1000	+	.	transcript_id "STRG.38190.1"; gene_id "STRG.38190"
5B	StringTie	exon	130426324	130426568	1000	+	.	transcript_id "STRG.38190.1"; gene_id "STRG.38190";
5B	StringTie	exon	130427036	130427345	1000	+	.	transcript_id "STRG.38190.1"; gene_id "STRG.38190";
5B	StringTie	exon	130427458	130427539	1000	+	.	transcript_id "STRG.38190.1"; gene_id "STRG.38190";
5B	StringTie	exon	130427784	130427857	1000	+	.	transcript_id "STRG.38190.1"; gene_id "STRG.38190";
5B	StringTie	exon	130427939	130428050	1000	+	.	transcript_id "STRG.38190.1"; gene_id "STRG.38190";
5B	StringTie	exon	130428205	130428300	1000	+	.	transcript_id "STRG.38190.1"; gene_id "STRG.38190";
5B	StringTie	exon	130428387	130428488	1000	+	.	transcript_id "STRG.38190.1"; gene_id "STRG.38190";
5B	StringTie	exon	130428585	130428659	1000	+	.	transcript_id "STRG.38190.1"; gene_id "STRG.38190";
5B	StringTie	exon	130428855	130428995	1000	+	.	transcript_id "STRG.38190.1"; gene_id "STRG.38190";
5B	StringTie	exon	130429127	130429243	1000	+	.	transcript_id "STRG.38190.1"; gene_id "STRG.38190";
5B	StringTie	exon	130429337	130429441	1000	+	.	transcript_id "STRG.38190.1"; gene_id "STRG.38190";
5B	StringTie	exon	130429629	130429709	1000	+	.	transcript_id "STRG.38190.1"; gene_id "STRG.38190";
5B	StringTie	exon	130429796	130429924	1000	+	.	transcript_id "STRG.38190.1"; gene_id "STRG.38190";
5B	StringTie	exon	130430012	130430438	1000	+	.	transcript_id "STRG.38190.1"; gene_id "STRG.38190";
5B	StringTie	transcript	130426324	130430438	1000	+	.	transcript_id "STRG.38190.2"; gene_id "STRG.38190"
5B	StringTie	exon	130426324	130426568	1000	+	.	transcript_id "STRG.38190.2"; gene_id "STRG.38190";
5B	StringTie	exon	130426912	130427345	1000	+	.	transcript_id "STRG.38190.2"; gene_id "STRG.38190";
5B	StringTie	exon	130427458	130427539	1000	+	.	transcript_id "STRG.38190.2"; gene_id "STRG.38190";
5B	StringTie	exon	130427784	130427857	1000	+	.	transcript_id "STRG.38190.2"; gene_id "STRG.38190";
5B	StringTie	exon	130427939	130428050	1000	+	.	transcript_id "STRG.38190.2"; gene_id "STRG.38190";
5B	StringTie	exon	130428205	130428300	1000	+	.	transcript_id "STRG.38190.2"; gene_id "STRG.38190";
5B	StringTie	exon	130428387	130428488	1000	+	.	transcript_id "STRG.38190.2"; gene_id "STRG.38190";
5B	StringTie	exon	130428585	130428659	1000	+	.	transcript_id "STRG.38190.2"; gene_id "STRG.38190";
5B	StringTie	exon	130428855	130428995	1000	+	.	transcript_id "STRG.38190.2"; gene_id "STRG.38190";
5B	StringTie	exon	130429127	130429243	1000	+	.	transcript_id "STRG.38190.2"; gene_id "STRG.38190";
5B	StringTie	exon	130429337	130429441	1000	+	.	transcript_id "STRG.38190.2"; gene_id "STRG.38190";
5B	StringTie	exon	130429629	130429709	1000	+	.	transcript_id "STRG.38190.2"; gene_id "STRG.38190";
5B	StringTie	exon	130429796	130429924	1000	+	.	transcript_id "STRG.38190.2"; gene_id "STRG.38190";
5B	StringTie	exon	130430012	130430438	1000	+	.	transcript_id "STRG.38190.2"; gene_id "STRG.38190";
5B	StringTie	transcript	130426840	130430438	1000	+	.	transcript_id "STRG.38190.3"; gene_id "STRG.38190"
5B	StringTie	exon	130426840	130427345	1000	+	.	transcript_id "STRG.38190.3"; gene_id "STRG.38190";
5B	StringTie	exon	130427458	130427539	1000	+	.	transcript_id "STRG.38190.3"; gene_id "STRG.38190";
5B	StringTie	exon	130427784	130427857	1000	+	.	transcript_id "STRG.38190.3"; gene_id "STRG.38190";
5B	StringTie	exon	130427939	130428050	1000	+	.	transcript_id "STRG.38190.3"; gene_id "STRG.38190";
5B	StringTie	exon	130428205	130428300	1000	+	.	transcript_id "STRG.38190.3"; gene_id "STRG.38190";
5B	StringTie	exon	130428387	130428488	1000	+	.	transcript_id "STRG.38190.3"; gene_id "STRG.38190";
5B	StringTie	exon	130428585	130428659	1000	+	.	transcript_id "STRG.38190.3"; gene_id "STRG.38190";
5B	StringTie	exon	130428855	130428995	1000	+	.	transcript_id "STRG.38190.3"; gene_id "STRG.38190";
5B	StringTie	exon	130429127	130429243	1000	+	.	transcript_id "STRG.38190.3"; gene_id "STRG.38190";
5B	StringTie	exon	130429337	130429441	1000	+	.	transcript_id "STRG.38190.3"; gene_id "STRG.38190";
5B	StringTie	exon	130429629	130429709	1000	+	.	transcript_id "STRG.38190.3"; gene_id "STRG.38190";
5B	StringTie	exon	130429796	130429924	1000	+	.	transcript_id "STRG.38190.3"; gene_id "STRG.38190";
5B	StringTie	exon	130430012	130430438	1000	+	.	transcript_id "STRG.38190.3"; gene_id "STRG.38190";
5B	StringTie	transcript	130426840	130430438	1000	+	.	transcript_id "STRG.38190.4"; gene_id "STRG.38190"
5B	StringTie	exon	130426840	130426944	1000	+	.	transcript_id "STRG.38190.4"; gene_id "STRG.38190";
5B	StringTie	exon	130427036	130427345	1000	+	.	transcript_id "STRG.38190.4"; gene_id "STRG.38190";
5B	StringTie	exon	130427458	130427539	1000	+	.	transcript_id "STRG.38190.4"; gene_id "STRG.38190";
5B	StringTie	exon	130427784	130427857	1000	+	.	transcript_id "STRG.38190.4"; gene_id "STRG.38190";
5B	StringTie	exon	130427939	130428050	1000	+	.	transcript_id "STRG.38190.4"; gene_id "STRG.38190";
5B	StringTie	exon	130428205	130428300	1000	+	.	transcript_id "STRG.38190.4"; gene_id "STRG.38190";
5B	StringTie	exon	130428387	130428488	1000	+	.	transcript_id "STRG.38190.4"; gene_id "STRG.38190";
5B	StringTie	exon	130428585	130428659	1000	+	.	transcript_id "STRG.38190.4"; gene_id "STRG.38190";
5B	StringTie	exon	130428855	130428995	1000	+	.	transcript_id "STRG.38190.4"; gene_id "STRG.38190";
5B	StringTie	exon	130429127	130429243	1000	+	.	transcript_id "STRG.38190.4"; gene_id "STRG.38190";
5B	StringTie	exon	130429337	130429441	1000	+	.	transcript_id "STRG.38190.4"; gene_id "STRG.38190";
5B	StringTie	exon	130429629	130429709	1000	+	.	transcript_id "STRG.38190.4"; gene_id "STRG.38190";
5B	StringTie	exon	130429796	130429924	1000	+	.	transcript_id "STRG.38190.4"; gene_id "STRG.38190";
5B	StringTie	exon	130430012	130430438	1000	+	.	transcript_id "STRG.38190.4"; gene_id "STRG.38190";
5B	StringTie	transcript	130430542	130451588	1000	-	.	transcript_id "STRG.38191.1"; gene_id "STRG.38191"
5B	StringTie	exon	130430542	130431161	1000	-	.	transcript_id "STRG.38191.1"; gene_id "STRG.38191";
5B	StringTie	exon	130431241	130431332	1000	-	.	transcript_id "STRG.38191.1"; gene_id "STRG.38191";
5B	StringTie	exon	130431815	130431949	1000	-	.	transcript_id "STRG.38191.1"; gene_id "STRG.38191";
5B	StringTie	exon	130433294	130433352	1000	-	.	transcript_id "STRG.38191.1"; gene_id "STRG.38191";
5B	StringTie	exon	130433472	130433621	1000	-	.	transcript_id "STRG.38191.1"; gene_id "STRG.38191";
5B	StringTie	exon	130433701	130433764	1000	-	.	transcript_id "STRG.38191.1"; gene_id "STRG.38191";
5B	StringTie	exon	130433843	130433983	1000	-	.	transcript_id "STRG.38191.1"; gene_id "STRG.38191";
5B	StringTie	exon	130448564	130448711	1000	-	.	transcript_id "STRG.38191.1"; gene_id "STRG.38191";
5B	StringTie	exon	130448829	130450490	1000	-	.	transcript_id "STRG.38191.1"; gene_id "STRG.38191";
5B	StringTie	exon	130450632	130450709	1000	-	.	transcript_id "STRG.38191.1"; gene_id "STRG.38191";
5B	StringTie	exon	130451377	130451588	1000	-	.	transcript_id "STRG.38191.1"; gene_id "STRG.38191";
5B	StringTie	transcript	130822466	130826178	1000	+	.	transcript_id "STRG.38189.1"; gene_id "STRG.38189"
5B	StringTie	exon	130822466	130822580	1000	+	.	transcript_id "STRG.38189.1"; gene_id "STRG.38189";
5B	StringTie	exon	130822697	130822799	1000	+	.	transcript_id "STRG.38189.1"; gene_id "STRG.38189";
5B	StringTie	exon	130823077	130823138	1000	+	.	transcript_id "STRG.38189.1"; gene_id "STRG.38189";
5B	StringTie	exon	130823295	130823779	1000	+	.	transcript_id "STRG.38189.1"; gene_id "STRG.38189";
5B	StringTie	exon	130823895	130824055	1000	+	.	transcript_id "STRG.38189.1"; gene_id "STRG.38189";
5B	StringTie	exon	130824169	130824366	1000	+	.	transcript_id "STRG.38189.1"; gene_id "STRG.38189";
5B	StringTie	exon	130824442	130824604	1000	+	.	transcript_id "STRG.38189.1"; gene_id "STRG.38189";
5B	StringTie	exon	130824692	130824780	1000	+	.	transcript_id "STRG.38189.1"; gene_id "STRG.38189";
5B	StringTie	exon	130824872	130825153	1000	+	.	transcript_id "STRG.38189.1"; gene_id "STRG.38189";
5B	StringTie	exon	130825302	130825380	1000	+	.	transcript_id "STRG.38189.1"; gene_id "STRG.38189";
5B	StringTie	exon	130825474	130826178	1000	+	.	transcript_id "STRG.38189.1"; gene_id "STRG.38189";
5B	StringTie	transcript	131798481	131802193	1000	+	.	transcript_id "STRG.38194.1"; gene_id "STRG.38194"
5B	StringTie	exon	131798481	131798781	1000	+	.	transcript_id "STRG.38194.1"; gene_id "STRG.38194";
5B	StringTie	exon	131800615	131800787	1000	+	.	transcript_id "STRG.38194.1"; gene_id "STRG.38194";
5B	StringTie	exon	131800877	131801001	1000	+	.	transcript_id "STRG.38194.1"; gene_id "STRG.38194";
5B	StringTie	exon	131801417	131802193	1000	+	.	transcript_id "STRG.38194.1"; gene_id "STRG.38194";
5B	StringTie	transcript	131802195	131807138	1000	-	.	transcript_id "STRG.38195.1"; gene_id "STRG.38195"
5B	StringTie	exon	131802195	131803103	1000	-	.	transcript_id "STRG.38195.1"; gene_id "STRG.38195";
5B	StringTie	exon	131803279	131803990	1000	-	.	transcript_id "STRG.38195.1"; gene_id "STRG.38195";
5B	StringTie	exon	131804856	131806504	1000	-	.	transcript_id "STRG.38195.1"; gene_id "STRG.38195";
5B	StringTie	exon	131806986	131807138	1000	-	.	transcript_id "STRG.38195.1"; gene_id "STRG.38195";
5B	StringTie	transcript	131804574	131807138	1000	-	.	transcript_id "STRG.38195.2"; gene_id "STRG.38195"
5B	StringTie	exon	131804574	131806504	1000	-	.	transcript_id "STRG.38195.2"; gene_id "STRG.38195";
5B	StringTie	exon	131806986	131807138	1000	-	.	transcript_id "STRG.38195.2"; gene_id "STRG.38195";
5B	StringTie	transcript	132069629	132071752	1000	-	.	transcript_id "STRG.38192.1"; gene_id "STRG.38192"
5B	StringTie	exon	132069629	132070025	1000	-	.	transcript_id "STRG.38192.1"; gene_id "STRG.38192";
5B	StringTie	exon	132070107	132071752	1000	-	.	transcript_id "STRG.38192.1"; gene_id "STRG.38192";
5B	StringTie	transcript	132137626	132143608	1000	-	.	transcript_id "STRG.38193.1"; gene_id "STRG.38193"
5B	StringTie	exon	132137626	132138004	1000	-	.	transcript_id "STRG.38193.1"; gene_id "STRG.38193";
5B	StringTie	exon	132138108	132138191	1000	-	.	transcript_id "STRG.38193.1"; gene_id "STRG.38193";
5B	StringTie	exon	132138493	132138661	1000	-	.	transcript_id "STRG.38193.1"; gene_id "STRG.38193";
5B	StringTie	exon	132138768	132138809	1000	-	.	transcript_id "STRG.38193.1"; gene_id "STRG.38193";
5B	StringTie	exon	132139024	132139162	1000	-	.	transcript_id "STRG.38193.1"; gene_id "STRG.38193";
5B	StringTie	exon	132139309	132139861	1000	-	.	transcript_id "STRG.38193.1"; gene_id "STRG.38193";
5B	StringTie	exon	132139978	132140069	1000	-	.	transcript_id "STRG.38193.1"; gene_id "STRG.38193";
5B	StringTie	exon	132140159	132140615	1000	-	.	transcript_id "STRG.38193.1"; gene_id "STRG.38193";
5B	StringTie	exon	132140686	132140833	1000	-	.	transcript_id "STRG.38193.1"; gene_id "STRG.38193";
5B	StringTie	exon	132140922	132140977	1000	-	.	transcript_id "STRG.38193.1"; gene_id "STRG.38193";
5B	StringTie	exon	132141050	132141085	1000	-	.	transcript_id "STRG.38193.1"; gene_id "STRG.38193";
5B	StringTie	exon	132141741	132141830	1000	-	.	transcript_id "STRG.38193.1"; gene_id "STRG.38193";
5B	StringTie	exon	132141896	132142021	1000	-	.	transcript_id "STRG.38193.1"; gene_id "STRG.38193";
5B	StringTie	exon	132142138	132142215	1000	-	.	transcript_id "STRG.38193.1"; gene_id "STRG.38193";
5B	StringTie	exon	132142306	132142389	1000	-	.	transcript_id "STRG.38193.1"; gene_id "STRG.38193";
5B	StringTie	exon	132142491	132142610	1000	-	.	transcript_id "STRG.38193.1"; gene_id "STRG.38193";
5B	StringTie	exon	132142699	132142788	1000	-	.	transcript_id "STRG.38193.1"; gene_id "STRG.38193";
5B	StringTie	exon	132142942	132143063	1000	-	.	transcript_id "STRG.38193.1"; gene_id "STRG.38193";
5B	StringTie	exon	132143156	132143190	1000	-	.	transcript_id "STRG.38193.1"; gene_id "STRG.38193";
5B	StringTie	exon	132143266	132143608	1000	-	.	transcript_id "STRG.38193.1"; gene_id "STRG.38193";
5B	StringTie	transcript	132145784	132147131	1000	-	.	transcript_id "STRG.38196.1"; gene_id "STRG.38196"
5B	StringTie	exon	132145784	132147131	1000	-	.	transcript_id "STRG.38196.1"; gene_id "STRG.38196";
5B	StringTie	transcript	132564619	132569414	1000	+	.	transcript_id "STRG.38197.1"; gene_id "STRG.38197"
5B	StringTie	exon	132564619	132565050	1000	+	.	transcript_id "STRG.38197.1"; gene_id "STRG.38197";
5B	StringTie	exon	132565139	132565258	1000	+	.	transcript_id "STRG.38197.1"; gene_id "STRG.38197";
5B	StringTie	exon	132565756	132565941	1000	+	.	transcript_id "STRG.38197.1"; gene_id "STRG.38197";
5B	StringTie	exon	132566057	132566108	1000	+	.	transcript_id "STRG.38197.1"; gene_id "STRG.38197";
5B	StringTie	exon	132566218	132566370	1000	+	.	transcript_id "STRG.38197.1"; gene_id "STRG.38197";
5B	StringTie	exon	132566690	132566782	1000	+	.	transcript_id "STRG.38197.1"; gene_id "STRG.38197";
5B	StringTie	exon	132567536	132567616	1000	+	.	transcript_id "STRG.38197.1"; gene_id "STRG.38197";
5B	StringTie	exon	132568174	132568245	1000	+	.	transcript_id "STRG.38197.1"; gene_id "STRG.38197";
5B	StringTie	exon	132568605	132568673	1000	+	.	transcript_id "STRG.38197.1"; gene_id "STRG.38197";
5B	StringTie	exon	132568759	132568869	1000	+	.	transcript_id "STRG.38197.1"; gene_id "STRG.38197";
5B	StringTie	exon	132569008	132569414	1000	+	.	transcript_id "STRG.38197.1"; gene_id "STRG.38197";
5B	StringTie	transcript	132569383	132573994	1000	-	.	transcript_id "STRG.38198.1"; gene_id "STRG.38198"
5B	StringTie	exon	132569383	132569855	1000	-	.	transcript_id "STRG.38198.1"; gene_id "STRG.38198";
5B	StringTie	exon	132570013	132570072	1000	-	.	transcript_id "STRG.38198.1"; gene_id "STRG.38198";
5B	StringTie	exon	132570485	132570640	1000	-	.	transcript_id "STRG.38198.1"; gene_id "STRG.38198";
5B	StringTie	exon	132570709	132570855	1000	-	.	transcript_id "STRG.38198.1"; gene_id "STRG.38198";
5B	StringTie	exon	132570932	132571015	1000	-	.	transcript_id "STRG.38198.1"; gene_id "STRG.38198";
5B	StringTie	exon	132571346	132571434	1000	-	.	transcript_id "STRG.38198.1"; gene_id "STRG.38198";
5B	StringTie	exon	132571540	132571654	1000	-	.	transcript_id "STRG.38198.1"; gene_id "STRG.38198";
5B	StringTie	exon	132571726	132571852	1000	-	.	transcript_id "STRG.38198.1"; gene_id "STRG.38198";
5B	StringTie	exon	132572160	132572299	1000	-	.	transcript_id "STRG.38198.1"; gene_id "STRG.38198";
5B	StringTie	exon	132572421	132572482	1000	-	.	transcript_id "STRG.38198.1"; gene_id "STRG.38198";
5B	StringTie	exon	132572565	132572631	1000	-	.	transcript_id "STRG.38198.1"; gene_id "STRG.38198";
5B	StringTie	exon	132572741	132572842	1000	-	.	transcript_id "STRG.38198.1"; gene_id "STRG.38198";
5B	StringTie	exon	132573056	132573133	1000	-	.	transcript_id "STRG.38198.1"; gene_id "STRG.38198";
5B	StringTie	exon	132573242	132573427	1000	-	.	transcript_id "STRG.38198.1"; gene_id "STRG.38198";
5B	StringTie	exon	132573651	132573994	1000	-	.	transcript_id "STRG.38198.1"; gene_id "STRG.38198";
5B	StringTie	transcript	132574055	132577654	1000	-	.	transcript_id "STRG.38199.1"; gene_id "STRG.38199"
5B	StringTie	exon	132574055	132574720	1000	-	.	transcript_id "STRG.38199.1"; gene_id "STRG.38199";
5B	StringTie	exon	132574899	132575026	1000	-	.	transcript_id "STRG.38199.1"; gene_id "STRG.38199";
5B	StringTie	exon	132577376	132577654	1000	-	.	transcript_id "STRG.38199.1"; gene_id "STRG.38199";
5B	StringTie	transcript	133124739	133132858	1000	+	.	transcript_id "STRG.38201.1"; gene_id "STRG.38201"
5B	StringTie	exon	133124739	133124806	1000	+	.	transcript_id "STRG.38201.1"; gene_id "STRG.38201";
5B	StringTie	exon	133124904	133124979	1000	+	.	transcript_id "STRG.38201.1"; gene_id "STRG.38201";
5B	StringTie	exon	133125271	133125323	1000	+	.	transcript_id "STRG.38201.1"; gene_id "STRG.38201";
5B	StringTie	exon	133125460	133125587	1000	+	.	transcript_id "STRG.38201.1"; gene_id "STRG.38201";
5B	StringTie	exon	133125678	133125877	1000	+	.	transcript_id "STRG.38201.1"; gene_id "STRG.38201";
5B	StringTie	exon	133125969	133126042	1000	+	.	transcript_id "STRG.38201.1"; gene_id "STRG.38201";
5B	StringTie	exon	133126127	133126196	1000	+	.	transcript_id "STRG.38201.1"; gene_id "STRG.38201";
5B	StringTie	exon	133126731	133126784	1000	+	.	transcript_id "STRG.38201.1"; gene_id "STRG.38201";
5B	StringTie	exon	133126880	133126975	1000	+	.	transcript_id "STRG.38201.1"; gene_id "STRG.38201";
5B	StringTie	exon	133127130	133127180	1000	+	.	transcript_id "STRG.38201.1"; gene_id "STRG.38201";
5B	StringTie	exon	133127259	133127348	1000	+	.	transcript_id "STRG.38201.1"; gene_id "STRG.38201";
5B	StringTie	exon	133127476	133127589	1000	+	.	transcript_id "STRG.38201.1"; gene_id "STRG.38201";
5B	StringTie	exon	133127681	133127752	1000	+	.	transcript_id "STRG.38201.1"; gene_id "STRG.38201";
5B	StringTie	exon	133127852	133128037	1000	+	.	transcript_id "STRG.38201.1"; gene_id "STRG.38201";
5B	StringTie	exon	133128269	133128369	1000	+	.	transcript_id "STRG.38201.1"; gene_id "STRG.38201";
5B	StringTie	exon	133129396	133129444	1000	+	.	transcript_id "STRG.38201.1"; gene_id "STRG.38201";
5B	StringTie	exon	133129887	133129952	1000	+	.	transcript_id "STRG.38201.1"; gene_id "STRG.38201";
5B	StringTie	exon	133130217	133130975	1000	+	.	transcript_id "STRG.38201.1"; gene_id "STRG.38201";
5B	StringTie	exon	133131885	133132858	1000	+	.	transcript_id "STRG.38201.1"; gene_id "STRG.38201";
5B	StringTie	transcript	133132812	133139157	1000	-	.	transcript_id "STRG.38202.1"; gene_id "STRG.38202"
5B	StringTie	exon	133132812	133133143	1000	-	.	transcript_id "STRG.38202.1"; gene_id "STRG.38202";
5B	StringTie	exon	133133404	133133463	1000	-	.	transcript_id "STRG.38202.1"; gene_id "STRG.38202";
5B	StringTie	exon	133133544	133133990	1000	-	.	transcript_id "STRG.38202.1"; gene_id "STRG.38202";
5B	StringTie	exon	133134072	133134410	1000	-	.	transcript_id "STRG.38202.1"; gene_id "STRG.38202";
5B	StringTie	exon	133134751	133134834	1000	-	.	transcript_id "STRG.38202.1"; gene_id "STRG.38202";
5B	StringTie	exon	133135117	133135205	1000	-	.	transcript_id "STRG.38202.1"; gene_id "STRG.38202";
5B	StringTie	exon	133135348	133135462	1000	-	.	transcript_id "STRG.38202.1"; gene_id "STRG.38202";
5B	StringTie	exon	133135556	133135682	1000	-	.	transcript_id "STRG.38202.1"; gene_id "STRG.38202";
5B	StringTie	exon	133135884	133136023	1000	-	.	transcript_id "STRG.38202.1"; gene_id "STRG.38202";
5B	StringTie	exon	133136109	133136170	1000	-	.	transcript_id "STRG.38202.1"; gene_id "STRG.38202";
5B	StringTie	exon	133136254	133136320	1000	-	.	transcript_id "STRG.38202.1"; gene_id "STRG.38202";
5B	StringTie	exon	133136524	133136628	1000	-	.	transcript_id "STRG.38202.1"; gene_id "STRG.38202";
5B	StringTie	exon	133136876	133136953	1000	-	.	transcript_id "STRG.38202.1"; gene_id "STRG.38202";
5B	StringTie	exon	133137037	133137195	1000	-	.	transcript_id "STRG.38202.1"; gene_id "STRG.38202";
5B	StringTie	exon	133137289	133137358	1000	-	.	transcript_id "STRG.38202.1"; gene_id "STRG.38202";
5B	StringTie	exon	133138154	133138263	1000	-	.	transcript_id "STRG.38202.1"; gene_id "STRG.38202";
5B	StringTie	exon	133138737	133139157	1000	-	.	transcript_id "STRG.38202.1"; gene_id "STRG.38202";
5B	StringTie	transcript	133132812	133139157	1000	-	.	transcript_id "STRG.38202.2"; gene_id "STRG.38202"
5B	StringTie	exon	133132812	133133143	1000	-	.	transcript_id "STRG.38202.2"; gene_id "STRG.38202";
5B	StringTie	exon	133133404	133133463	1000	-	.	transcript_id "STRG.38202.2"; gene_id "STRG.38202";
5B	StringTie	exon	133133544	133133990	1000	-	.	transcript_id "STRG.38202.2"; gene_id "STRG.38202";
5B	StringTie	exon	133134072	133134410	1000	-	.	transcript_id "STRG.38202.2"; gene_id "STRG.38202";
5B	StringTie	exon	133134751	133134834	1000	-	.	transcript_id "STRG.38202.2"; gene_id "STRG.38202";
5B	StringTie	exon	133135117	133135205	1000	-	.	transcript_id "STRG.38202.2"; gene_id "STRG.38202";
5B	StringTie	exon	133135348	133135462	1000	-	.	transcript_id "STRG.38202.2"; gene_id "STRG.38202";
5B	StringTie	exon	133135556	133135682	1000	-	.	transcript_id "STRG.38202.2"; gene_id "STRG.38202";
5B	StringTie	exon	133135884	133136023	1000	-	.	transcript_id "STRG.38202.2"; gene_id "STRG.38202";
5B	StringTie	exon	133136109	133136170	1000	-	.	transcript_id "STRG.38202.2"; gene_id "STRG.38202";
5B	StringTie	exon	133136254	133136320	1000	-	.	transcript_id "STRG.38202.2"; gene_id "STRG.38202";
5B	StringTie	exon	133136524	133136628	1000	-	.	transcript_id "STRG.38202.2"; gene_id "STRG.38202";
5B	StringTie	exon	133136876	133136953	1000	-	.	transcript_id "STRG.38202.2"; gene_id "STRG.38202";
5B	StringTie	exon	133137037	133137195	1000	-	.	transcript_id "STRG.38202.2"; gene_id "STRG.38202";
5B	StringTie	exon	133137289	133137358	1000	-	.	transcript_id "STRG.38202.2"; gene_id "STRG.38202";
5B	StringTie	exon	133138154	133138263	1000	-	.	transcript_id "STRG.38202.2"; gene_id "STRG.38202";
5B	StringTie	exon	133138778	133139157	1000	-	.	transcript_id "STRG.38202.2"; gene_id "STRG.38202";
5B	StringTie	transcript	133198267	133200720	1000	+	.	transcript_id "STRG.38200.1"; gene_id "STRG.38200"
5B	StringTie	exon	133198267	133200720	1000	+	.	transcript_id "STRG.38200.1"; gene_id "STRG.38200";
5B	StringTie	transcript	133198267	133200720	1000	+	.	transcript_id "STRG.38200.2"; gene_id "STRG.38200"
5B	StringTie	exon	133198267	133199653	1000	+	.	transcript_id "STRG.38200.2"; gene_id "STRG.38200";
5B	StringTie	exon	133200502	133200720	1000	+	.	transcript_id "STRG.38200.2"; gene_id "STRG.38200";
5B	StringTie	transcript	133441546	133443642	1000	+	.	transcript_id "STRG.38203.1"; gene_id "STRG.38203"
5B	StringTie	exon	133441546	133441966	1000	+	.	transcript_id "STRG.38203.1"; gene_id "STRG.38203";
5B	StringTie	exon	133442456	133443642	1000	+	.	transcript_id "STRG.38203.1"; gene_id "STRG.38203";
5B	StringTie	transcript	133660403	133665554	1000	+	.	transcript_id "STRG.38204.1"; gene_id "STRG.38204"
5B	StringTie	exon	133660403	133661958	1000	+	.	transcript_id "STRG.38204.1"; gene_id "STRG.38204";
5B	StringTie	exon	133662138	133665554	1000	+	.	transcript_id "STRG.38204.1"; gene_id "STRG.38204";
5B	StringTie	transcript	133667004	133670811	1000	-	.	transcript_id "STRG.38205.1"; gene_id "STRG.38205"
5B	StringTie	exon	133667004	133667578	1000	-	.	transcript_id "STRG.38205.1"; gene_id "STRG.38205";
5B	StringTie	exon	133668019	133668057	1000	-	.	transcript_id "STRG.38205.1"; gene_id "STRG.38205";
5B	StringTie	exon	133668221	133668290	1000	-	.	transcript_id "STRG.38205.1"; gene_id "STRG.38205";
5B	StringTie	exon	133668410	133668501	1000	-	.	transcript_id "STRG.38205.1"; gene_id "STRG.38205";
5B	StringTie	exon	133668574	133668656	1000	-	.	transcript_id "STRG.38205.1"; gene_id "STRG.38205";
5B	StringTie	exon	133669109	133669149	1000	-	.	transcript_id "STRG.38205.1"; gene_id "STRG.38205";
5B	StringTie	exon	133669225	133669268	1000	-	.	transcript_id "STRG.38205.1"; gene_id "STRG.38205";
5B	StringTie	exon	133669346	133669423	1000	-	.	transcript_id "STRG.38205.1"; gene_id "STRG.38205";
5B	StringTie	exon	133669518	133669550	1000	-	.	transcript_id "STRG.38205.1"; gene_id "STRG.38205";
5B	StringTie	exon	133669643	133669687	1000	-	.	transcript_id "STRG.38205.1"; gene_id "STRG.38205";
5B	StringTie	exon	133670723	133670811	1000	-	.	transcript_id "STRG.38205.1"; gene_id "STRG.38205";
5B	StringTie	transcript	133675012	133679700	1000	-	.	transcript_id "STRG.38206.1"; gene_id "STRG.38206"
5B	StringTie	exon	133675012	133675769	1000	-	.	transcript_id "STRG.38206.1"; gene_id "STRG.38206";
5B	StringTie	exon	133675950	133676134	1000	-	.	transcript_id "STRG.38206.1"; gene_id "STRG.38206";
5B	StringTie	exon	133676249	133676387	1000	-	.	transcript_id "STRG.38206.1"; gene_id "STRG.38206";
5B	StringTie	exon	133676592	133676646	1000	-	.	transcript_id "STRG.38206.1"; gene_id "STRG.38206";
5B	StringTie	exon	133676724	133676791	1000	-	.	transcript_id "STRG.38206.1"; gene_id "STRG.38206";
5B	StringTie	exon	133676887	133677183	1000	-	.	transcript_id "STRG.38206.1"; gene_id "STRG.38206";
5B	StringTie	exon	133677412	133677486	1000	-	.	transcript_id "STRG.38206.1"; gene_id "STRG.38206";
5B	StringTie	exon	133677721	133677814	1000	-	.	transcript_id "STRG.38206.1"; gene_id "STRG.38206";
5B	StringTie	exon	133677888	133677965	1000	-	.	transcript_id "STRG.38206.1"; gene_id "STRG.38206";
5B	StringTie	exon	133678153	133678301	1000	-	.	transcript_id "STRG.38206.1"; gene_id "STRG.38206";
5B	StringTie	exon	133679183	133679335	1000	-	.	transcript_id "STRG.38206.1"; gene_id "STRG.38206";
5B	StringTie	exon	133679451	133679700	1000	-	.	transcript_id "STRG.38206.1"; gene_id "STRG.38206";
5B	StringTie	transcript	133964594	133966658	1000	-	.	transcript_id "STRG.38207.1"; gene_id "STRG.38207"
5B	StringTie	exon	133964594	133966658	1000	-	.	transcript_id "STRG.38207.1"; gene_id "STRG.38207";
5B	StringTie	transcript	134041311	134048809	1000	+	.	transcript_id "STRG.38208.1"; gene_id "STRG.38208"
5B	StringTie	exon	134041311	134041651	1000	+	.	transcript_id "STRG.38208.1"; gene_id "STRG.38208";
5B	StringTie	exon	134042290	134042393	1000	+	.	transcript_id "STRG.38208.1"; gene_id "STRG.38208";
5B	StringTie	exon	134042597	134042880	1000	+	.	transcript_id "STRG.38208.1"; gene_id "STRG.38208";
5B	StringTie	exon	134047980	134048809	1000	+	.	transcript_id "STRG.38208.1"; gene_id "STRG.38208";
5B	StringTie	transcript	134041311	134051190	1000	+	.	transcript_id "STRG.38208.2"; gene_id "STRG.38208"
5B	StringTie	exon	134041311	134041651	1000	+	.	transcript_id "STRG.38208.2"; gene_id "STRG.38208";
5B	StringTie	exon	134042290	134042393	1000	+	.	transcript_id "STRG.38208.2"; gene_id "STRG.38208";
5B	StringTie	exon	134042597	134042880	1000	+	.	transcript_id "STRG.38208.2"; gene_id "STRG.38208";
5B	StringTie	exon	134050573	134051190	1000	+	.	transcript_id "STRG.38208.2"; gene_id "STRG.38208";
5B	StringTie	transcript	134422915	134429715	1000	-	.	transcript_id "STRG.38210.1"; gene_id "STRG.38210"
5B	StringTie	exon	134422915	134423163	1000	-	.	transcript_id "STRG.38210.1"; gene_id "STRG.38210";
5B	StringTie	exon	134423248	134423374	1000	-	.	transcript_id "STRG.38210.1"; gene_id "STRG.38210";
5B	StringTie	exon	134423460	134423532	1000	-	.	transcript_id "STRG.38210.1"; gene_id "STRG.38210";
5B	StringTie	exon	134423990	134424179	1000	-	.	transcript_id "STRG.38210.1"; gene_id "STRG.38210";
5B	StringTie	exon	134424258	134424520	1000	-	.	transcript_id "STRG.38210.1"; gene_id "STRG.38210";
5B	StringTie	exon	134425521	134425565	1000	-	.	transcript_id "STRG.38210.1"; gene_id "STRG.38210";
5B	StringTie	exon	134425960	134426079	1000	-	.	transcript_id "STRG.38210.1"; gene_id "STRG.38210";
5B	StringTie	exon	134426372	134426485	1000	-	.	transcript_id "STRG.38210.1"; gene_id "STRG.38210";
5B	StringTie	exon	134427072	134427129	1000	-	.	transcript_id "STRG.38210.1"; gene_id "STRG.38210";
5B	StringTie	exon	134427203	134427249	1000	-	.	transcript_id "STRG.38210.1"; gene_id "STRG.38210";
5B	StringTie	exon	134427536	134427622	1000	-	.	transcript_id "STRG.38210.1"; gene_id "STRG.38210";
5B	StringTie	exon	134428138	134428224	1000	-	.	transcript_id "STRG.38210.1"; gene_id "STRG.38210";
5B	StringTie	exon	134429350	134429715	1000	-	.	transcript_id "STRG.38210.1"; gene_id "STRG.38210";
5B	StringTie	transcript	134429855	134432605	1000	+	.	transcript_id "STRG.38211.1"; gene_id "STRG.38211"
5B	StringTie	exon	134429855	134430205	1000	+	.	transcript_id "STRG.38211.1"; gene_id "STRG.38211";
5B	StringTie	exon	134430617	134430762	1000	+	.	transcript_id "STRG.38211.1"; gene_id "STRG.38211";
5B	StringTie	exon	134430842	134431118	1000	+	.	transcript_id "STRG.38211.1"; gene_id "STRG.38211";
5B	StringTie	exon	134431638	134431910	1000	+	.	transcript_id "STRG.38211.1"; gene_id "STRG.38211";
5B	StringTie	exon	134431990	134432605	1000	+	.	transcript_id "STRG.38211.1"; gene_id "STRG.38211";
5B	StringTie	transcript	134429855	134432605	1000	+	.	transcript_id "STRG.38211.2"; gene_id "STRG.38211"
5B	StringTie	exon	134429855	134430205	1000	+	.	transcript_id "STRG.38211.2"; gene_id "STRG.38211";
5B	StringTie	exon	134430617	134430762	1000	+	.	transcript_id "STRG.38211.2"; gene_id "STRG.38211";
5B	StringTie	exon	134430842	134431118	1000	+	.	transcript_id "STRG.38211.2"; gene_id "STRG.38211";
5B	StringTie	exon	134431990	134432605	1000	+	.	transcript_id "STRG.38211.2"; gene_id "STRG.38211";
5B	StringTie	transcript	134432931	134435777	1000	-	.	transcript_id "STRG.38212.1"; gene_id "STRG.38212"
5B	StringTie	exon	134432931	134435536	1000	-	.	transcript_id "STRG.38212.1"; gene_id "STRG.38212";
5B	StringTie	exon	134435638	134435777	1000	-	.	transcript_id "STRG.38212.1"; gene_id "STRG.38212";
5B	StringTie	transcript	135298788	135302896	1000	-	.	transcript_id "STRG.38209.1"; gene_id "STRG.38209"
5B	StringTie	exon	135298788	135299322	1000	-	.	transcript_id "STRG.38209.1"; gene_id "STRG.38209";
5B	StringTie	exon	135301519	135301601	1000	-	.	transcript_id "STRG.38209.1"; gene_id "STRG.38209";
5B	StringTie	exon	135301681	135301775	1000	-	.	transcript_id "STRG.38209.1"; gene_id "STRG.38209";
5B	StringTie	exon	135301946	135302896	1000	-	.	transcript_id "STRG.38209.1"; gene_id "STRG.38209";
5B	StringTie	transcript	135298788	135302896	1000	-	.	transcript_id "STRG.38209.2"; gene_id "STRG.38209"
5B	StringTie	exon	135298788	135299322	1000	-	.	transcript_id "STRG.38209.2"; gene_id "STRG.38209";
5B	StringTie	exon	135300642	135300772	1000	-	.	transcript_id "STRG.38209.2"; gene_id "STRG.38209";
5B	StringTie	exon	135301519	135301601	1000	-	.	transcript_id "STRG.38209.2"; gene_id "STRG.38209";
5B	StringTie	exon	135301681	135301775	1000	-	.	transcript_id "STRG.38209.2"; gene_id "STRG.38209";
5B	StringTie	exon	135301946	135302896	1000	-	.	transcript_id "STRG.38209.2"; gene_id "STRG.38209";
5B	StringTie	transcript	135298788	135302896	1000	-	.	transcript_id "STRG.38209.3"; gene_id "STRG.38209"
5B	StringTie	exon	135298788	135299322	1000	-	.	transcript_id "STRG.38209.3"; gene_id "STRG.38209";
5B	StringTie	exon	135300642	135300772	1000	-	.	transcript_id "STRG.38209.3"; gene_id "STRG.38209";
5B	StringTie	exon	135300974	135301601	1000	-	.	transcript_id "STRG.38209.3"; gene_id "STRG.38209";
5B	StringTie	exon	135301681	135301775	1000	-	.	transcript_id "STRG.38209.3"; gene_id "STRG.38209";
5B	StringTie	exon	135301946	135302896	1000	-	.	transcript_id "STRG.38209.3"; gene_id "STRG.38209";
5B	StringTie	transcript	135298788	135302896	1000	-	.	transcript_id "STRG.38209.4"; gene_id "STRG.38209"
5B	StringTie	exon	135298788	135300772	1000	-	.	transcript_id "STRG.38209.4"; gene_id "STRG.38209";
5B	StringTie	exon	135300974	135301601	1000	-	.	transcript_id "STRG.38209.4"; gene_id "STRG.38209";
5B	StringTie	exon	135301681	135301775	1000	-	.	transcript_id "STRG.38209.4"; gene_id "STRG.38209";
5B	StringTie	exon	135301946	135302896	1000	-	.	transcript_id "STRG.38209.4"; gene_id "STRG.38209";
5B	StringTie	transcript	135512228	135515227	1000	+	.	transcript_id "STRG.38213.1"; gene_id "STRG.38213"
5B	StringTie	exon	135512228	135512458	1000	+	.	transcript_id "STRG.38213.1"; gene_id "STRG.38213";
5B	StringTie	exon	135513879	135513989	1000	+	.	transcript_id "STRG.38213.1"; gene_id "STRG.38213";
5B	StringTie	exon	135514556	135514696	1000	+	.	transcript_id "STRG.38213.1"; gene_id "STRG.38213";
5B	StringTie	exon	135514782	135515227	1000	+	.	transcript_id "STRG.38213.1"; gene_id "STRG.38213";
5B	StringTie	transcript	135515847	135517421	1000	+	.	transcript_id "STRG.38214.1"; gene_id "STRG.38214"
5B	StringTie	exon	135515847	135516190	1000	+	.	transcript_id "STRG.38214.1"; gene_id "STRG.38214";
5B	StringTie	exon	135516472	135517421	1000	+	.	transcript_id "STRG.38214.1"; gene_id "STRG.38214";
5B	StringTie	transcript	135515847	135517421	1000	+	.	transcript_id "STRG.38214.2"; gene_id "STRG.38214"
5B	StringTie	exon	135515847	135516190	1000	+	.	transcript_id "STRG.38214.2"; gene_id "STRG.38214";
5B	StringTie	exon	135516472	135516733	1000	+	.	transcript_id "STRG.38214.2"; gene_id "STRG.38214";
5B	StringTie	exon	135516890	135517421	1000	+	.	transcript_id "STRG.38214.2"; gene_id "STRG.38214";
5B	StringTie	transcript	135542956	135544437	1000	-	.	transcript_id "STRG.38215.1"; gene_id "STRG.38215"
5B	StringTie	exon	135542956	135544437	1000	-	.	transcript_id "STRG.38215.1"; gene_id "STRG.38215";
5B	StringTie	transcript	135551111	135563151	1000	-	.	transcript_id "STRG.38216.1"; gene_id "STRG.38216"
5B	StringTie	exon	135551111	135552205	1000	-	.	transcript_id "STRG.38216.1"; gene_id "STRG.38216";
5B	StringTie	exon	135552299	135552396	1000	-	.	transcript_id "STRG.38216.1"; gene_id "STRG.38216";
5B	StringTie	exon	135554504	135554643	1000	-	.	transcript_id "STRG.38216.1"; gene_id "STRG.38216";
5B	StringTie	exon	135554958	135555272	1000	-	.	transcript_id "STRG.38216.1"; gene_id "STRG.38216";
5B	StringTie	exon	135555424	135555560	1000	-	.	transcript_id "STRG.38216.1"; gene_id "STRG.38216";
5B	StringTie	exon	135555642	135555803	1000	-	.	transcript_id "STRG.38216.1"; gene_id "STRG.38216";
5B	StringTie	exon	135555924	135556062	1000	-	.	transcript_id "STRG.38216.1"; gene_id "STRG.38216";
5B	StringTie	exon	135559724	135559887	1000	-	.	transcript_id "STRG.38216.1"; gene_id "STRG.38216";
5B	StringTie	exon	135560110	135560212	1000	-	.	transcript_id "STRG.38216.1"; gene_id "STRG.38216";
5B	StringTie	exon	135560305	135560513	1000	-	.	transcript_id "STRG.38216.1"; gene_id "STRG.38216";
5B	StringTie	exon	135561046	135561233	1000	-	.	transcript_id "STRG.38216.1"; gene_id "STRG.38216";
5B	StringTie	exon	135562629	135563151	1000	-	.	transcript_id "STRG.38216.1"; gene_id "STRG.38216";
5B	StringTie	transcript	135919317	135923598	1000	+	.	transcript_id "STRG.38218.1"; gene_id "STRG.38218"
5B	StringTie	exon	135919317	135919706	1000	+	.	transcript_id "STRG.38218.1"; gene_id "STRG.38218";
5B	StringTie	exon	135920084	135920189	1000	+	.	transcript_id "STRG.38218.1"; gene_id "STRG.38218";
5B	StringTie	exon	135920605	135920823	1000	+	.	transcript_id "STRG.38218.1"; gene_id "STRG.38218";
5B	StringTie	exon	135921301	135921656	1000	+	.	transcript_id "STRG.38218.1"; gene_id "STRG.38218";
5B	StringTie	exon	135921738	135921801	1000	+	.	transcript_id "STRG.38218.1"; gene_id "STRG.38218";
5B	StringTie	exon	135921900	135922005	1000	+	.	transcript_id "STRG.38218.1"; gene_id "STRG.38218";
5B	StringTie	exon	135922090	135922230	1000	+	.	transcript_id "STRG.38218.1"; gene_id "STRG.38218";
5B	StringTie	exon	135922390	135922538	1000	+	.	transcript_id "STRG.38218.1"; gene_id "STRG.38218";
5B	StringTie	exon	135922630	135922792	1000	+	.	transcript_id "STRG.38218.1"; gene_id "STRG.38218";
5B	StringTie	exon	135922887	135922934	1000	+	.	transcript_id "STRG.38218.1"; gene_id "STRG.38218";
5B	StringTie	exon	135923241	135923598	1000	+	.	transcript_id "STRG.38218.1"; gene_id "STRG.38218";
5B	StringTie	transcript	135919317	135923598	1000	+	.	transcript_id "STRG.38218.2"; gene_id "STRG.38218"
5B	StringTie	exon	135919317	135919706	1000	+	.	transcript_id "STRG.38218.2"; gene_id "STRG.38218";
5B	StringTie	exon	135920084	135920189	1000	+	.	transcript_id "STRG.38218.2"; gene_id "STRG.38218";
5B	StringTie	exon	135920605	135920823	1000	+	.	transcript_id "STRG.38218.2"; gene_id "STRG.38218";
5B	StringTie	exon	135921301	135921656	1000	+	.	transcript_id "STRG.38218.2"; gene_id "STRG.38218";
5B	StringTie	exon	135921738	135921801	1000	+	.	transcript_id "STRG.38218.2"; gene_id "STRG.38218";
5B	StringTie	exon	135921900	135922005	1000	+	.	transcript_id "STRG.38218.2"; gene_id "STRG.38218";
5B	StringTie	exon	135922090	135922230	1000	+	.	transcript_id "STRG.38218.2"; gene_id "STRG.38218";
5B	StringTie	exon	135922390	135922538	1000	+	.	transcript_id "STRG.38218.2"; gene_id "STRG.38218";
5B	StringTie	exon	135922630	135922792	1000	+	.	transcript_id "STRG.38218.2"; gene_id "STRG.38218";
5B	StringTie	exon	135922887	135922934	1000	+	.	transcript_id "STRG.38218.2"; gene_id "STRG.38218";
5B	StringTie	exon	135923080	135923145	1000	+	.	transcript_id "STRG.38218.2"; gene_id "STRG.38218";
5B	StringTie	exon	135923241	135923598	1000	+	.	transcript_id "STRG.38218.2"; gene_id "STRG.38218";
5B	StringTie	transcript	135919317	135923598	1000	+	.	transcript_id "STRG.38218.3"; gene_id "STRG.38218"
5B	StringTie	exon	135919317	135919706	1000	+	.	transcript_id "STRG.38218.3"; gene_id "STRG.38218";
5B	StringTie	exon	135920084	135920189	1000	+	.	transcript_id "STRG.38218.3"; gene_id "STRG.38218";
5B	StringTie	exon	135920605	135920823	1000	+	.	transcript_id "STRG.38218.3"; gene_id "STRG.38218";
5B	StringTie	exon	135921301	135921656	1000	+	.	transcript_id "STRG.38218.3"; gene_id "STRG.38218";
5B	StringTie	exon	135921738	135921801	1000	+	.	transcript_id "STRG.38218.3"; gene_id "STRG.38218";
5B	StringTie	exon	135921900	135922005	1000	+	.	transcript_id "STRG.38218.3"; gene_id "STRG.38218";
5B	StringTie	exon	135922090	135922230	1000	+	.	transcript_id "STRG.38218.3"; gene_id "STRG.38218";
5B	StringTie	exon	135922390	135922538	1000	+	.	transcript_id "STRG.38218.3"; gene_id "STRG.38218";
5B	StringTie	exon	135922630	135922792	1000	+	.	transcript_id "STRG.38218.3"; gene_id "STRG.38218";
5B	StringTie	exon	135922887	135922934	1000	+	.	transcript_id "STRG.38218.3"; gene_id "STRG.38218";
5B	StringTie	exon	135923080	135923598	1000	+	.	transcript_id "STRG.38218.3"; gene_id "STRG.38218";
5B	StringTie	transcript	135919317	135923598	1000	+	.	transcript_id "STRG.38218.4"; gene_id "STRG.38218"
5B	StringTie	exon	135919317	135919706	1000	+	.	transcript_id "STRG.38218.4"; gene_id "STRG.38218";
5B	StringTie	exon	135920084	135920189	1000	+	.	transcript_id "STRG.38218.4"; gene_id "STRG.38218";
5B	StringTie	exon	135920605	135920823	1000	+	.	transcript_id "STRG.38218.4"; gene_id "STRG.38218";
5B	StringTie	exon	135921301	135921656	1000	+	.	transcript_id "STRG.38218.4"; gene_id "STRG.38218";
5B	StringTie	exon	135921738	135921801	1000	+	.	transcript_id "STRG.38218.4"; gene_id "STRG.38218";
5B	StringTie	exon	135921900	135922005	1000	+	.	transcript_id "STRG.38218.4"; gene_id "STRG.38218";
5B	StringTie	exon	135922090	135922230	1000	+	.	transcript_id "STRG.38218.4"; gene_id "STRG.38218";
5B	StringTie	exon	135922390	135922538	1000	+	.	transcript_id "STRG.38218.4"; gene_id "STRG.38218";
5B	StringTie	exon	135922630	135922792	1000	+	.	transcript_id "STRG.38218.4"; gene_id "STRG.38218";
5B	StringTie	exon	135923241	135923598	1000	+	.	transcript_id "STRG.38218.4"; gene_id "STRG.38218";
5B	StringTie	transcript	135919317	135923598	1000	+	.	transcript_id "STRG.38218.5"; gene_id "STRG.38218"
5B	StringTie	exon	135919317	135919706	1000	+	.	transcript_id "STRG.38218.5"; gene_id "STRG.38218";
5B	StringTie	exon	135920084	135920189	1000	+	.	transcript_id "STRG.38218.5"; gene_id "STRG.38218";
5B	StringTie	exon	135920605	135920823	1000	+	.	transcript_id "STRG.38218.5"; gene_id "STRG.38218";
5B	StringTie	exon	135921301	135921656	1000	+	.	transcript_id "STRG.38218.5"; gene_id "STRG.38218";
5B	StringTie	exon	135921738	135921801	1000	+	.	transcript_id "STRG.38218.5"; gene_id "STRG.38218";
5B	StringTie	exon	135921900	135922005	1000	+	.	transcript_id "STRG.38218.5"; gene_id "STRG.38218";
5B	StringTie	exon	135922090	135922230	1000	+	.	transcript_id "STRG.38218.5"; gene_id "STRG.38218";
5B	StringTie	exon	135922390	135922538	1000	+	.	transcript_id "STRG.38218.5"; gene_id "STRG.38218";
5B	StringTie	exon	135922630	135922792	1000	+	.	transcript_id "STRG.38218.5"; gene_id "STRG.38218";
5B	StringTie	exon	135922887	135922988	1000	+	.	transcript_id "STRG.38218.5"; gene_id "STRG.38218";
5B	StringTie	exon	135923080	135923145	1000	+	.	transcript_id "STRG.38218.5"; gene_id "STRG.38218";
5B	StringTie	exon	135923241	135923598	1000	+	.	transcript_id "STRG.38218.5"; gene_id "STRG.38218";
5B	StringTie	transcript	135919317	135923598	1000	+	.	transcript_id "STRG.38218.6"; gene_id "STRG.38218"
5B	StringTie	exon	135919317	135919706	1000	+	.	transcript_id "STRG.38218.6"; gene_id "STRG.38218";
5B	StringTie	exon	135920084	135920189	1000	+	.	transcript_id "STRG.38218.6"; gene_id "STRG.38218";
5B	StringTie	exon	135920605	135920823	1000	+	.	transcript_id "STRG.38218.6"; gene_id "STRG.38218";
5B	StringTie	exon	135921301	135921656	1000	+	.	transcript_id "STRG.38218.6"; gene_id "STRG.38218";
5B	StringTie	exon	135921738	135921801	1000	+	.	transcript_id "STRG.38218.6"; gene_id "STRG.38218";
5B	StringTie	exon	135921900	135922005	1000	+	.	transcript_id "STRG.38218.6"; gene_id "STRG.38218";
5B	StringTie	exon	135922090	135922230	1000	+	.	transcript_id "STRG.38218.6"; gene_id "STRG.38218";
5B	StringTie	exon	135922390	135922538	1000	+	.	transcript_id "STRG.38218.6"; gene_id "STRG.38218";
5B	StringTie	exon	135922630	135922792	1000	+	.	transcript_id "STRG.38218.6"; gene_id "STRG.38218";
5B	StringTie	exon	135922887	135922988	1000	+	.	transcript_id "STRG.38218.6"; gene_id "STRG.38218";
5B	StringTie	exon	135923080	135923598	1000	+	.	transcript_id "STRG.38218.6"; gene_id "STRG.38218";
5B	StringTie	transcript	135925201	135929315	1000	+	.	transcript_id "STRG.38217.1"; gene_id "STRG.38217"
5B	StringTie	exon	135925201	135925610	1000	+	.	transcript_id "STRG.38217.1"; gene_id "STRG.38217";
5B	StringTie	exon	135926781	135926842	1000	+	.	transcript_id "STRG.38217.1"; gene_id "STRG.38217";
5B	StringTie	exon	135926922	135927158	1000	+	.	transcript_id "STRG.38217.1"; gene_id "STRG.38217";
5B	StringTie	exon	135927235	135927399	1000	+	.	transcript_id "STRG.38217.1"; gene_id "STRG.38217";
5B	StringTie	exon	135927500	135927549	1000	+	.	transcript_id "STRG.38217.1"; gene_id "STRG.38217";
5B	StringTie	exon	135927631	135927763	1000	+	.	transcript_id "STRG.38217.1"; gene_id "STRG.38217";
5B	StringTie	exon	135928233	135928270	1000	+	.	transcript_id "STRG.38217.1"; gene_id "STRG.38217";
5B	StringTie	exon	135928784	135929315	1000	+	.	transcript_id "STRG.38217.1"; gene_id "STRG.38217";
5B	StringTie	transcript	135925201	135929315	1000	+	.	transcript_id "STRG.38217.2"; gene_id "STRG.38217"
5B	StringTie	exon	135925201	135925610	1000	+	.	transcript_id "STRG.38217.2"; gene_id "STRG.38217";
5B	StringTie	exon	135926781	135926842	1000	+	.	transcript_id "STRG.38217.2"; gene_id "STRG.38217";
5B	StringTie	exon	135927235	135927399	1000	+	.	transcript_id "STRG.38217.2"; gene_id "STRG.38217";
5B	StringTie	exon	135927500	135927549	1000	+	.	transcript_id "STRG.38217.2"; gene_id "STRG.38217";
5B	StringTie	exon	135927631	135927763	1000	+	.	transcript_id "STRG.38217.2"; gene_id "STRG.38217";
5B	StringTie	exon	135928233	135928270	1000	+	.	transcript_id "STRG.38217.2"; gene_id "STRG.38217";
5B	StringTie	exon	135928784	135929315	1000	+	.	transcript_id "STRG.38217.2"; gene_id "STRG.38217";
5B	StringTie	transcript	135931536	135935954	1000	-	.	transcript_id "STRG.38220.1"; gene_id "STRG.38220"
5B	StringTie	exon	135931536	135931859	1000	-	.	transcript_id "STRG.38220.1"; gene_id "STRG.38220";
5B	StringTie	exon	135931950	135932063	1000	-	.	transcript_id "STRG.38220.1"; gene_id "STRG.38220";
5B	StringTie	exon	135932608	135932712	1000	-	.	transcript_id "STRG.38220.1"; gene_id "STRG.38220";
5B	StringTie	exon	135933082	135933126	1000	-	.	transcript_id "STRG.38220.1"; gene_id "STRG.38220";
5B	StringTie	exon	135933757	135933936	1000	-	.	transcript_id "STRG.38220.1"; gene_id "STRG.38220";
5B	StringTie	exon	135934028	135934104	1000	-	.	transcript_id "STRG.38220.1"; gene_id "STRG.38220";
5B	StringTie	exon	135934199	135934316	1000	-	.	transcript_id "STRG.38220.1"; gene_id "STRG.38220";
5B	StringTie	exon	135934397	135934603	1000	-	.	transcript_id "STRG.38220.1"; gene_id "STRG.38220";
5B	StringTie	exon	135934978	135935171	1000	-	.	transcript_id "STRG.38220.1"; gene_id "STRG.38220";
5B	StringTie	exon	135935589	135935954	1000	-	.	transcript_id "STRG.38220.1"; gene_id "STRG.38220";
5B	StringTie	transcript	135943930	135947613	1000	-	.	transcript_id "STRG.38219.1"; gene_id "STRG.38219"
5B	StringTie	exon	135943930	135944377	1000	-	.	transcript_id "STRG.38219.1"; gene_id "STRG.38219";
5B	StringTie	exon	135944486	135944551	1000	-	.	transcript_id "STRG.38219.1"; gene_id "STRG.38219";
5B	StringTie	exon	135944640	135944720	1000	-	.	transcript_id "STRG.38219.1"; gene_id "STRG.38219";
5B	StringTie	exon	135944797	135944874	1000	-	.	transcript_id "STRG.38219.1"; gene_id "STRG.38219";
5B	StringTie	exon	135944969	135944994	1000	-	.	transcript_id "STRG.38219.1"; gene_id "STRG.38219";
5B	StringTie	exon	135945092	135945152	1000	-	.	transcript_id "STRG.38219.1"; gene_id "STRG.38219";
5B	StringTie	exon	135945415	135945457	1000	-	.	transcript_id "STRG.38219.1"; gene_id "STRG.38219";
5B	StringTie	exon	135945554	135945627	1000	-	.	transcript_id "STRG.38219.1"; gene_id "STRG.38219";
5B	StringTie	exon	135945779	135945867	1000	-	.	transcript_id "STRG.38219.1"; gene_id "STRG.38219";
5B	StringTie	exon	135945966	135946014	1000	-	.	transcript_id "STRG.38219.1"; gene_id "STRG.38219";
5B	StringTie	exon	135946343	135946399	1000	-	.	transcript_id "STRG.38219.1"; gene_id "STRG.38219";
5B	StringTie	exon	135946518	135946634	1000	-	.	transcript_id "STRG.38219.1"; gene_id "STRG.38219";
5B	StringTie	exon	135947271	135947613	1000	-	.	transcript_id "STRG.38219.1"; gene_id "STRG.38219";
5B	StringTie	transcript	136140343	136146204	1000	+	.	transcript_id "STRG.38223.1"; gene_id "STRG.38223"
5B	StringTie	exon	136140343	136140507	1000	+	.	transcript_id "STRG.38223.1"; gene_id "STRG.38223";
5B	StringTie	exon	136141046	136141694	1000	+	.	transcript_id "STRG.38223.1"; gene_id "STRG.38223";
5B	StringTie	exon	136144161	136144468	1000	+	.	transcript_id "STRG.38223.1"; gene_id "STRG.38223";
5B	StringTie	exon	136144565	136146204	1000	+	.	transcript_id "STRG.38223.1"; gene_id "STRG.38223";
5B	StringTie	transcript	136146162	136149542	1000	-	.	transcript_id "STRG.38224.1"; gene_id "STRG.38224"
5B	StringTie	exon	136146162	136146985	1000	-	.	transcript_id "STRG.38224.1"; gene_id "STRG.38224";
5B	StringTie	exon	136147117	136147347	1000	-	.	transcript_id "STRG.38224.1"; gene_id "STRG.38224";
5B	StringTie	exon	136147506	136147625	1000	-	.	transcript_id "STRG.38224.1"; gene_id "STRG.38224";
5B	StringTie	exon	136147710	136147830	1000	-	.	transcript_id "STRG.38224.1"; gene_id "STRG.38224";
5B	StringTie	exon	136148915	136149542	1000	-	.	transcript_id "STRG.38224.1"; gene_id "STRG.38224";
5B	StringTie	transcript	136193751	136196588	1000	+	.	transcript_id "STRG.38221.1"; gene_id "STRG.38221"
5B	StringTie	exon	136193751	136194257	1000	+	.	transcript_id "STRG.38221.1"; gene_id "STRG.38221";
5B	StringTie	exon	136195203	136195376	1000	+	.	transcript_id "STRG.38221.1"; gene_id "STRG.38221";
5B	StringTie	exon	136195464	136196588	1000	+	.	transcript_id "STRG.38221.1"; gene_id "STRG.38221";
5B	StringTie	transcript	136792475	136797476	1000	+	.	transcript_id "STRG.38222.1"; gene_id "STRG.38222"
5B	StringTie	exon	136792475	136793193	1000	+	.	transcript_id "STRG.38222.1"; gene_id "STRG.38222";
5B	StringTie	exon	136793286	136793670	1000	+	.	transcript_id "STRG.38222.1"; gene_id "STRG.38222";
5B	StringTie	exon	136794122	136797476	1000	+	.	transcript_id "STRG.38222.1"; gene_id "STRG.38222";
5B	StringTie	transcript	136792475	136797476	1000	+	.	transcript_id "STRG.38222.2"; gene_id "STRG.38222"
5B	StringTie	exon	136792475	136793193	1000	+	.	transcript_id "STRG.38222.2"; gene_id "STRG.38222";
5B	StringTie	exon	136793286	136797476	1000	+	.	transcript_id "STRG.38222.2"; gene_id "STRG.38222";
5B	StringTie	transcript	136792475	136797476	1000	+	.	transcript_id "STRG.38222.3"; gene_id "STRG.38222"
5B	StringTie	exon	136792475	136793193	1000	+	.	transcript_id "STRG.38222.3"; gene_id "STRG.38222";
5B	StringTie	exon	136793286	136794011	1000	+	.	transcript_id "STRG.38222.3"; gene_id "STRG.38222";
5B	StringTie	exon	136794122	136797476	1000	+	.	transcript_id "STRG.38222.3"; gene_id "STRG.38222";
5B	StringTie	transcript	137163683	137166932	1000	+	.	transcript_id "STRG.38226.1"; gene_id "STRG.38226"
5B	StringTie	exon	137163683	137164179	1000	+	.	transcript_id "STRG.38226.1"; gene_id "STRG.38226";
5B	StringTie	exon	137164265	137164359	1000	+	.	transcript_id "STRG.38226.1"; gene_id "STRG.38226";
5B	StringTie	exon	137165021	137165155	1000	+	.	transcript_id "STRG.38226.1"; gene_id "STRG.38226";
5B	StringTie	exon	137166162	137166932	1000	+	.	transcript_id "STRG.38226.1"; gene_id "STRG.38226";
5B	StringTie	transcript	137163683	137166932	1000	+	.	transcript_id "STRG.38226.2"; gene_id "STRG.38226"
5B	StringTie	exon	137163683	137164179	1000	+	.	transcript_id "STRG.38226.2"; gene_id "STRG.38226";
5B	StringTie	exon	137164265	137164359	1000	+	.	transcript_id "STRG.38226.2"; gene_id "STRG.38226";
5B	StringTie	exon	137164887	137164927	1000	+	.	transcript_id "STRG.38226.2"; gene_id "STRG.38226";
5B	StringTie	exon	137165021	137166932	1000	+	.	transcript_id "STRG.38226.2"; gene_id "STRG.38226";
5B	StringTie	transcript	137163683	137166932	1000	+	.	transcript_id "STRG.38226.3"; gene_id "STRG.38226"
5B	StringTie	exon	137163683	137164179	1000	+	.	transcript_id "STRG.38226.3"; gene_id "STRG.38226";
5B	StringTie	exon	137164265	137166932	1000	+	.	transcript_id "STRG.38226.3"; gene_id "STRG.38226";
5B	StringTie	transcript	137163683	137166932	1000	+	.	transcript_id "STRG.38226.4"; gene_id "STRG.38226"
5B	StringTie	exon	137163683	137164179	1000	+	.	transcript_id "STRG.38226.4"; gene_id "STRG.38226";
5B	StringTie	exon	137164265	137164359	1000	+	.	transcript_id "STRG.38226.4"; gene_id "STRG.38226";
5B	StringTie	exon	137164887	137164927	1000	+	.	transcript_id "STRG.38226.4"; gene_id "STRG.38226";
5B	StringTie	exon	137165021	137165155	1000	+	.	transcript_id "STRG.38226.4"; gene_id "STRG.38226";
5B	StringTie	exon	137166162	137166932	1000	+	.	transcript_id "STRG.38226.4"; gene_id "STRG.38226";
5B	StringTie	transcript	137163683	137166932	1000	+	.	transcript_id "STRG.38226.5"; gene_id "STRG.38226"
5B	StringTie	exon	137163683	137164179	1000	+	.	transcript_id "STRG.38226.5"; gene_id "STRG.38226";
5B	StringTie	exon	137164265	137164359	1000	+	.	transcript_id "STRG.38226.5"; gene_id "STRG.38226";
5B	StringTie	exon	137165021	137166932	1000	+	.	transcript_id "STRG.38226.5"; gene_id "STRG.38226";
5B	StringTie	transcript	137163683	137166932	1000	+	.	transcript_id "STRG.38226.6"; gene_id "STRG.38226"
5B	StringTie	exon	137163683	137164179	1000	+	.	transcript_id "STRG.38226.6"; gene_id "STRG.38226";
5B	StringTie	exon	137164265	137164359	1000	+	.	transcript_id "STRG.38226.6"; gene_id "STRG.38226";
5B	StringTie	exon	137164887	137164927	1000	+	.	transcript_id "STRG.38226.6"; gene_id "STRG.38226";
5B	StringTie	exon	137165021	137165155	1000	+	.	transcript_id "STRG.38226.6"; gene_id "STRG.38226";
5B	StringTie	exon	137165455	137166932	1000	+	.	transcript_id "STRG.38226.6"; gene_id "STRG.38226";
5B	StringTie	transcript	137163683	137166932	1000	+	.	transcript_id "STRG.38226.7"; gene_id "STRG.38226"
5B	StringTie	exon	137163683	137164179	1000	+	.	transcript_id "STRG.38226.7"; gene_id "STRG.38226";
5B	StringTie	exon	137164265	137164359	1000	+	.	transcript_id "STRG.38226.7"; gene_id "STRG.38226";
5B	StringTie	exon	137165021	137165155	1000	+	.	transcript_id "STRG.38226.7"; gene_id "STRG.38226";
5B	StringTie	exon	137165455	137165610	1000	+	.	transcript_id "STRG.38226.7"; gene_id "STRG.38226";
5B	StringTie	exon	137166162	137166932	1000	+	.	transcript_id "STRG.38226.7"; gene_id "STRG.38226";
5B	StringTie	transcript	137170012	137176584	1000	-	.	transcript_id "STRG.38225.1"; gene_id "STRG.38225"
5B	StringTie	exon	137170012	137170756	1000	-	.	transcript_id "STRG.38225.1"; gene_id "STRG.38225";
5B	StringTie	exon	137175698	137175862	1000	-	.	transcript_id "STRG.38225.1"; gene_id "STRG.38225";
5B	StringTie	exon	137175992	137176183	1000	-	.	transcript_id "STRG.38225.1"; gene_id "STRG.38225";
5B	StringTie	exon	137176255	137176584	1000	-	.	transcript_id "STRG.38225.1"; gene_id "STRG.38225";
5B	StringTie	transcript	137191316	137196193	1000	-	.	transcript_id "STRG.38228.1"; gene_id "STRG.38228"
5B	StringTie	exon	137191316	137191755	1000	-	.	transcript_id "STRG.38228.1"; gene_id "STRG.38228";
5B	StringTie	exon	137191863	137191942	1000	-	.	transcript_id "STRG.38228.1"; gene_id "STRG.38228";
5B	StringTie	exon	137192033	137192203	1000	-	.	transcript_id "STRG.38228.1"; gene_id "STRG.38228";
5B	StringTie	exon	137192634	137192735	1000	-	.	transcript_id "STRG.38228.1"; gene_id "STRG.38228";
5B	StringTie	exon	137193443	137193595	1000	-	.	transcript_id "STRG.38228.1"; gene_id "STRG.38228";
5B	StringTie	exon	137194360	137194488	1000	-	.	transcript_id "STRG.38228.1"; gene_id "STRG.38228";
5B	StringTie	exon	137194639	137194725	1000	-	.	transcript_id "STRG.38228.1"; gene_id "STRG.38228";
5B	StringTie	exon	137194902	137195041	1000	-	.	transcript_id "STRG.38228.1"; gene_id "STRG.38228";
5B	StringTie	exon	137195184	137195315	1000	-	.	transcript_id "STRG.38228.1"; gene_id "STRG.38228";
5B	StringTie	exon	137195394	137195540	1000	-	.	transcript_id "STRG.38228.1"; gene_id "STRG.38228";
5B	StringTie	exon	137195904	137196193	1000	-	.	transcript_id "STRG.38228.1"; gene_id "STRG.38228";
5B	StringTie	transcript	137191316	137196193	1000	-	.	transcript_id "STRG.38228.2"; gene_id "STRG.38228"
5B	StringTie	exon	137191316	137191755	1000	-	.	transcript_id "STRG.38228.2"; gene_id "STRG.38228";
5B	StringTie	exon	137191863	137191942	1000	-	.	transcript_id "STRG.38228.2"; gene_id "STRG.38228";
5B	StringTie	exon	137192033	137192203	1000	-	.	transcript_id "STRG.38228.2"; gene_id "STRG.38228";
5B	StringTie	exon	137192634	137192735	1000	-	.	transcript_id "STRG.38228.2"; gene_id "STRG.38228";
5B	StringTie	exon	137193443	137193595	1000	-	.	transcript_id "STRG.38228.2"; gene_id "STRG.38228";
5B	StringTie	exon	137194360	137194488	1000	-	.	transcript_id "STRG.38228.2"; gene_id "STRG.38228";
5B	StringTie	exon	137194639	137194725	1000	-	.	transcript_id "STRG.38228.2"; gene_id "STRG.38228";
5B	StringTie	exon	137194902	137195041	1000	-	.	transcript_id "STRG.38228.2"; gene_id "STRG.38228";
5B	StringTie	exon	137195184	137195315	1000	-	.	transcript_id "STRG.38228.2"; gene_id "STRG.38228";
5B	StringTie	exon	137195394	137195540	1000	-	.	transcript_id "STRG.38228.2"; gene_id "STRG.38228";
5B	StringTie	exon	137195763	137196193	1000	-	.	transcript_id "STRG.38228.2"; gene_id "STRG.38228";
5B	StringTie	transcript	137470338	137475564	1000	+	.	transcript_id "STRG.38227.1"; gene_id "STRG.38227"
5B	StringTie	exon	137470338	137470536	1000	+	.	transcript_id "STRG.38227.1"; gene_id "STRG.38227";
5B	StringTie	exon	137471408	137471607	1000	+	.	transcript_id "STRG.38227.1"; gene_id "STRG.38227";
5B	StringTie	exon	137473497	137475564	1000	+	.	transcript_id "STRG.38227.1"; gene_id "STRG.38227";
5B	StringTie	transcript	137846082	137847834	1000	-	.	transcript_id "STRG.38229.1"; gene_id "STRG.38229"
5B	StringTie	exon	137846082	137847834	1000	-	.	transcript_id "STRG.38229.1"; gene_id "STRG.38229";
5B	StringTie	transcript	138286188	138301119	1000	-	.	transcript_id "STRG.38232.1"; gene_id "STRG.38232"
5B	StringTie	exon	138286188	138286599	1000	-	.	transcript_id "STRG.38232.1"; gene_id "STRG.38232";
5B	StringTie	exon	138286959	138287077	1000	-	.	transcript_id "STRG.38232.1"; gene_id "STRG.38232";
5B	StringTie	exon	138287156	138287265	1000	-	.	transcript_id "STRG.38232.1"; gene_id "STRG.38232";
5B	StringTie	exon	138287975	138288076	1000	-	.	transcript_id "STRG.38232.1"; gene_id "STRG.38232";
5B	StringTie	exon	138288157	138288306	1000	-	.	transcript_id "STRG.38232.1"; gene_id "STRG.38232";
5B	StringTie	exon	138288463	138288618	1000	-	.	transcript_id "STRG.38232.1"; gene_id "STRG.38232";
5B	StringTie	exon	138290411	138290572	1000	-	.	transcript_id "STRG.38232.1"; gene_id "STRG.38232";
5B	StringTie	exon	138291249	138291338	1000	-	.	transcript_id "STRG.38232.1"; gene_id "STRG.38232";
5B	StringTie	exon	138291675	138291794	1000	-	.	transcript_id "STRG.38232.1"; gene_id "STRG.38232";
5B	StringTie	exon	138293512	138293607	1000	-	.	transcript_id "STRG.38232.1"; gene_id "STRG.38232";
5B	StringTie	exon	138293690	138293826	1000	-	.	transcript_id "STRG.38232.1"; gene_id "STRG.38232";
5B	StringTie	exon	138300831	138301119	1000	-	.	transcript_id "STRG.38232.1"; gene_id "STRG.38232";
5B	StringTie	transcript	138711314	138713770	1000	+	.	transcript_id "STRG.38230.1"; gene_id "STRG.38230"
5B	StringTie	exon	138711314	138711691	1000	+	.	transcript_id "STRG.38230.1"; gene_id "STRG.38230";
5B	StringTie	exon	138712100	138712206	1000	+	.	transcript_id "STRG.38230.1"; gene_id "STRG.38230";
5B	StringTie	exon	138712396	138712596	1000	+	.	transcript_id "STRG.38230.1"; gene_id "STRG.38230";
5B	StringTie	exon	138712727	138712794	1000	+	.	transcript_id "STRG.38230.1"; gene_id "STRG.38230";
5B	StringTie	exon	138713320	138713770	1000	+	.	transcript_id "STRG.38230.1"; gene_id "STRG.38230";
5B	StringTie	transcript	138713803	138716271	1000	+	.	transcript_id "STRG.38231.1"; gene_id "STRG.38231"
5B	StringTie	exon	138713803	138714829	1000	+	.	transcript_id "STRG.38231.1"; gene_id "STRG.38231";
5B	StringTie	exon	138714957	138715288	1000	+	.	transcript_id "STRG.38231.1"; gene_id "STRG.38231";
5B	StringTie	exon	138715742	138716271	1000	+	.	transcript_id "STRG.38231.1"; gene_id "STRG.38231";
5B	StringTie	transcript	138727841	138734951	1000	-	.	transcript_id "STRG.38233.1"; gene_id "STRG.38233"
5B	StringTie	exon	138727841	138728688	1000	-	.	transcript_id "STRG.38233.1"; gene_id "STRG.38233";
5B	StringTie	exon	138729166	138730278	1000	-	.	transcript_id "STRG.38233.1"; gene_id "STRG.38233";
5B	StringTie	exon	138730360	138730389	1000	-	.	transcript_id "STRG.38233.1"; gene_id "STRG.38233";
5B	StringTie	exon	138730992	138731198	1000	-	.	transcript_id "STRG.38233.1"; gene_id "STRG.38233";
5B	StringTie	exon	138734147	138734951	1000	-	.	transcript_id "STRG.38233.1"; gene_id "STRG.38233";
5B	StringTie	transcript	138899955	138914717	1000	-	.	transcript_id "STRG.38234.1"; gene_id "STRG.38234"
5B	StringTie	exon	138899955	138900373	1000	-	.	transcript_id "STRG.38234.1"; gene_id "STRG.38234";
5B	StringTie	exon	138901197	138901323	1000	-	.	transcript_id "STRG.38234.1"; gene_id "STRG.38234";
5B	StringTie	exon	138901418	138901610	1000	-	.	transcript_id "STRG.38234.1"; gene_id "STRG.38234";
5B	StringTie	exon	138901708	138901847	1000	-	.	transcript_id "STRG.38234.1"; gene_id "STRG.38234";
5B	StringTie	exon	138902014	138902135	1000	-	.	transcript_id "STRG.38234.1"; gene_id "STRG.38234";
5B	StringTie	exon	138902706	138902775	1000	-	.	transcript_id "STRG.38234.1"; gene_id "STRG.38234";
5B	StringTie	exon	138902881	138902961	1000	-	.	transcript_id "STRG.38234.1"; gene_id "STRG.38234";
5B	StringTie	exon	138912928	138913008	1000	-	.	transcript_id "STRG.38234.1"; gene_id "STRG.38234";
5B	StringTie	exon	138913092	138913214	1000	-	.	transcript_id "STRG.38234.1"; gene_id "STRG.38234";
5B	StringTie	exon	138913605	138913735	1000	-	.	transcript_id "STRG.38234.1"; gene_id "STRG.38234";
5B	StringTie	exon	138913868	138913943	1000	-	.	transcript_id "STRG.38234.1"; gene_id "STRG.38234";
5B	StringTie	exon	138914183	138914352	1000	-	.	transcript_id "STRG.38234.1"; gene_id "STRG.38234";
5B	StringTie	exon	138914531	138914717	1000	-	.	transcript_id "STRG.38234.1"; gene_id "STRG.38234";
5B	StringTie	transcript	138916123	138920863	1000	-	.	transcript_id "STRG.38235.1"; gene_id "STRG.38235"
5B	StringTie	exon	138916123	138916588	1000	-	.	transcript_id "STRG.38235.1"; gene_id "STRG.38235";
5B	StringTie	exon	138917433	138917480	1000	-	.	transcript_id "STRG.38235.1"; gene_id "STRG.38235";
5B	StringTie	exon	138917846	138917902	1000	-	.	transcript_id "STRG.38235.1"; gene_id "STRG.38235";
5B	StringTie	exon	138918310	138919205	1000	-	.	transcript_id "STRG.38235.1"; gene_id "STRG.38235";
5B	StringTie	exon	138919307	138919590	1000	-	.	transcript_id "STRG.38235.1"; gene_id "STRG.38235";
5B	StringTie	exon	138919764	138920072	1000	-	.	transcript_id "STRG.38235.1"; gene_id "STRG.38235";
5B	StringTie	exon	138920367	138920492	1000	-	.	transcript_id "STRG.38235.1"; gene_id "STRG.38235";
5B	StringTie	exon	138920607	138920863	1000	-	.	transcript_id "STRG.38235.1"; gene_id "STRG.38235";
5B	StringTie	transcript	139300321	139311763	1000	+	.	transcript_id "STRG.38240.1"; gene_id "STRG.38240"
5B	StringTie	exon	139300321	139300633	1000	+	.	transcript_id "STRG.38240.1"; gene_id "STRG.38240";
5B	StringTie	exon	139300724	139301066	1000	+	.	transcript_id "STRG.38240.1"; gene_id "STRG.38240";
5B	StringTie	exon	139301196	139301300	1000	+	.	transcript_id "STRG.38240.1"; gene_id "STRG.38240";
5B	StringTie	exon	139301898	139301974	1000	+	.	transcript_id "STRG.38240.1"; gene_id "STRG.38240";
5B	StringTie	exon	139303049	139303199	1000	+	.	transcript_id "STRG.38240.1"; gene_id "STRG.38240";
5B	StringTie	exon	139303323	139303434	1000	+	.	transcript_id "STRG.38240.1"; gene_id "STRG.38240";
5B	StringTie	exon	139303863	139303929	1000	+	.	transcript_id "STRG.38240.1"; gene_id "STRG.38240";
5B	StringTie	exon	139304002	139304051	1000	+	.	transcript_id "STRG.38240.1"; gene_id "STRG.38240";
5B	StringTie	exon	139304129	139311763	1000	+	.	transcript_id "STRG.38240.1"; gene_id "STRG.38240";
5B	StringTie	transcript	139300321	139369650	1000	+	.	transcript_id "STRG.38240.2"; gene_id "STRG.38240"
5B	StringTie	exon	139300321	139300633	1000	+	.	transcript_id "STRG.38240.2"; gene_id "STRG.38240";
5B	StringTie	exon	139300724	139301066	1000	+	.	transcript_id "STRG.38240.2"; gene_id "STRG.38240";
5B	StringTie	exon	139301196	139301300	1000	+	.	transcript_id "STRG.38240.2"; gene_id "STRG.38240";
5B	StringTie	exon	139301898	139301974	1000	+	.	transcript_id "STRG.38240.2"; gene_id "STRG.38240";
5B	StringTie	exon	139303049	139303199	1000	+	.	transcript_id "STRG.38240.2"; gene_id "STRG.38240";
5B	StringTie	exon	139303323	139303434	1000	+	.	transcript_id "STRG.38240.2"; gene_id "STRG.38240";
5B	StringTie	exon	139303863	139303929	1000	+	.	transcript_id "STRG.38240.2"; gene_id "STRG.38240";
5B	StringTie	exon	139304002	139304051	1000	+	.	transcript_id "STRG.38240.2"; gene_id "STRG.38240";
5B	StringTie	exon	139304129	139304190	1000	+	.	transcript_id "STRG.38240.2"; gene_id "STRG.38240";
5B	StringTie	exon	139368615	139368761	1000	+	.	transcript_id "STRG.38240.2"; gene_id "STRG.38240";
5B	StringTie	exon	139368848	139369650	1000	+	.	transcript_id "STRG.38240.2"; gene_id "STRG.38240";
5B	StringTie	transcript	140277622	140281690	1000	+	.	transcript_id "STRG.38236.1"; gene_id "STRG.38236"
5B	StringTie	exon	140277622	140277763	1000	+	.	transcript_id "STRG.38236.1"; gene_id "STRG.38236";
5B	StringTie	exon	140277944	140278222	1000	+	.	transcript_id "STRG.38236.1"; gene_id "STRG.38236";
5B	StringTie	exon	140278783	140279791	1000	+	.	transcript_id "STRG.38236.1"; gene_id "STRG.38236";
5B	StringTie	exon	140280099	140280247	1000	+	.	transcript_id "STRG.38236.1"; gene_id "STRG.38236";
5B	StringTie	exon	140281250	140281690	1000	+	.	transcript_id "STRG.38236.1"; gene_id "STRG.38236";
5B	StringTie	transcript	140281818	140283941	1000	-	.	transcript_id "STRG.38237.1"; gene_id "STRG.38237"
5B	StringTie	exon	140281818	140283491	1000	-	.	transcript_id "STRG.38237.1"; gene_id "STRG.38237";
5B	StringTie	exon	140283611	140283941	1000	-	.	transcript_id "STRG.38237.1"; gene_id "STRG.38237";
5B	StringTie	transcript	140289050	140302024	1000	+	.	transcript_id "STRG.38239.1"; gene_id "STRG.38239"
5B	StringTie	exon	140289050	140289305	1000	+	.	transcript_id "STRG.38239.1"; gene_id "STRG.38239";
5B	StringTie	exon	140289448	140289742	1000	+	.	transcript_id "STRG.38239.1"; gene_id "STRG.38239";
5B	StringTie	exon	140292060	140292246	1000	+	.	transcript_id "STRG.38239.1"; gene_id "STRG.38239";
5B	StringTie	exon	140292326	140292375	1000	+	.	transcript_id "STRG.38239.1"; gene_id "STRG.38239";
5B	StringTie	exon	140294158	140294250	1000	+	.	transcript_id "STRG.38239.1"; gene_id "STRG.38239";
5B	StringTie	exon	140294341	140294429	1000	+	.	transcript_id "STRG.38239.1"; gene_id "STRG.38239";
5B	StringTie	exon	140294552	140294630	1000	+	.	transcript_id "STRG.38239.1"; gene_id "STRG.38239";
5B	StringTie	exon	140294969	140295051	1000	+	.	transcript_id "STRG.38239.1"; gene_id "STRG.38239";
5B	StringTie	exon	140295202	140295280	1000	+	.	transcript_id "STRG.38239.1"; gene_id "STRG.38239";
5B	StringTie	exon	140295453	140296176	1000	+	.	transcript_id "STRG.38239.1"; gene_id "STRG.38239";
5B	StringTie	exon	140300302	140300914	1000	+	.	transcript_id "STRG.38239.1"; gene_id "STRG.38239";
5B	StringTie	exon	140301530	140302024	1000	+	.	transcript_id "STRG.38239.1"; gene_id "STRG.38239";
5B	StringTie	transcript	140368574	140371208	1000	+	.	transcript_id "STRG.38238.1"; gene_id "STRG.38238"
5B	StringTie	exon	140368574	140368748	1000	+	.	transcript_id "STRG.38238.1"; gene_id "STRG.38238";
5B	StringTie	exon	140369299	140371208	1000	+	.	transcript_id "STRG.38238.1"; gene_id "STRG.38238";
5B	StringTie	transcript	140504840	140519379	1000	-	.	transcript_id "STRG.38241.1"; gene_id "STRG.38241"
5B	StringTie	exon	140504840	140505354	1000	-	.	transcript_id "STRG.38241.1"; gene_id "STRG.38241";
5B	StringTie	exon	140505437	140505514	1000	-	.	transcript_id "STRG.38241.1"; gene_id "STRG.38241";
5B	StringTie	exon	140505611	140505707	1000	-	.	transcript_id "STRG.38241.1"; gene_id "STRG.38241";
5B	StringTie	exon	140506305	140506459	1000	-	.	transcript_id "STRG.38241.1"; gene_id "STRG.38241";
5B	StringTie	exon	140506820	140506915	1000	-	.	transcript_id "STRG.38241.1"; gene_id "STRG.38241";
5B	StringTie	exon	140507006	140507067	1000	-	.	transcript_id "STRG.38241.1"; gene_id "STRG.38241";
5B	StringTie	exon	140507168	140507240	1000	-	.	transcript_id "STRG.38241.1"; gene_id "STRG.38241";
5B	StringTie	exon	140507320	140507401	1000	-	.	transcript_id "STRG.38241.1"; gene_id "STRG.38241";
5B	StringTie	exon	140507474	140507591	1000	-	.	transcript_id "STRG.38241.1"; gene_id "STRG.38241";
5B	StringTie	exon	140507665	140507725	1000	-	.	transcript_id "STRG.38241.1"; gene_id "STRG.38241";
5B	StringTie	exon	140509660	140509724	1000	-	.	transcript_id "STRG.38241.1"; gene_id "STRG.38241";
5B	StringTie	exon	140510755	140510979	1000	-	.	transcript_id "STRG.38241.1"; gene_id "STRG.38241";
5B	StringTie	exon	140514147	140514235	1000	-	.	transcript_id "STRG.38241.1"; gene_id "STRG.38241";
5B	StringTie	exon	140515235	140515287	1000	-	.	transcript_id "STRG.38241.1"; gene_id "STRG.38241";
5B	StringTie	exon	140516118	140516301	1000	-	.	transcript_id "STRG.38241.1"; gene_id "STRG.38241";
5B	StringTie	exon	140517429	140517495	1000	-	.	transcript_id "STRG.38241.1"; gene_id "STRG.38241";
5B	StringTie	exon	140517706	140517927	1000	-	.	transcript_id "STRG.38241.1"; gene_id "STRG.38241";
5B	StringTie	exon	140519244	140519379	1000	-	.	transcript_id "STRG.38241.1"; gene_id "STRG.38241";
5B	StringTie	transcript	140504840	140519379	1000	-	.	transcript_id "STRG.38241.2"; gene_id "STRG.38241"
5B	StringTie	exon	140504840	140505354	1000	-	.	transcript_id "STRG.38241.2"; gene_id "STRG.38241";
5B	StringTie	exon	140505437	140505514	1000	-	.	transcript_id "STRG.38241.2"; gene_id "STRG.38241";
5B	StringTie	exon	140505611	140505707	1000	-	.	transcript_id "STRG.38241.2"; gene_id "STRG.38241";
5B	StringTie	exon	140506305	140506459	1000	-	.	transcript_id "STRG.38241.2"; gene_id "STRG.38241";
5B	StringTie	exon	140506820	140506915	1000	-	.	transcript_id "STRG.38241.2"; gene_id "STRG.38241";
5B	StringTie	exon	140507006	140507067	1000	-	.	transcript_id "STRG.38241.2"; gene_id "STRG.38241";
5B	StringTie	exon	140507168	140507240	1000	-	.	transcript_id "STRG.38241.2"; gene_id "STRG.38241";
5B	StringTie	exon	140507320	140507401	1000	-	.	transcript_id "STRG.38241.2"; gene_id "STRG.38241";
5B	StringTie	exon	140507474	140507591	1000	-	.	transcript_id "STRG.38241.2"; gene_id "STRG.38241";
5B	StringTie	exon	140507665	140507725	1000	-	.	transcript_id "STRG.38241.2"; gene_id "STRG.38241";
5B	StringTie	exon	140509660	140509724	1000	-	.	transcript_id "STRG.38241.2"; gene_id "STRG.38241";
5B	StringTie	exon	140510755	140510979	1000	-	.	transcript_id "STRG.38241.2"; gene_id "STRG.38241";
5B	StringTie	exon	140514147	140514235	1000	-	.	transcript_id "STRG.38241.2"; gene_id "STRG.38241";
5B	StringTie	exon	140515235	140515287	1000	-	.	transcript_id "STRG.38241.2"; gene_id "STRG.38241";
5B	StringTie	exon	140516118	140516301	1000	-	.	transcript_id "STRG.38241.2"; gene_id "STRG.38241";
5B	StringTie	exon	140517429	140517495	1000	-	.	transcript_id "STRG.38241.2"; gene_id "STRG.38241";
5B	StringTie	exon	140519244	140519379	1000	-	.	transcript_id "STRG.38241.2"; gene_id "STRG.38241";
5B	StringTie	transcript	140688759	140691469	1000	-	.	transcript_id "STRG.38242.1"; gene_id "STRG.38242"
5B	StringTie	exon	140688759	140690581	1000	-	.	transcript_id "STRG.38242.1"; gene_id "STRG.38242";
5B	StringTie	exon	140691246	140691469	1000	-	.	transcript_id "STRG.38242.1"; gene_id "STRG.38242";
5B	StringTie	transcript	140993353	140997279	1000	+	.	transcript_id "STRG.38243.1"; gene_id "STRG.38243"
5B	StringTie	exon	140993353	140993681	1000	+	.	transcript_id "STRG.38243.1"; gene_id "STRG.38243";
5B	StringTie	exon	140994065	140994110	1000	+	.	transcript_id "STRG.38243.1"; gene_id "STRG.38243";
5B	StringTie	exon	140994258	140994347	1000	+	.	transcript_id "STRG.38243.1"; gene_id "STRG.38243";
5B	StringTie	exon	140994828	140994904	1000	+	.	transcript_id "STRG.38243.1"; gene_id "STRG.38243";
5B	StringTie	exon	140994993	140995119	1000	+	.	transcript_id "STRG.38243.1"; gene_id "STRG.38243";
5B	StringTie	exon	140995581	140995943	1000	+	.	transcript_id "STRG.38243.1"; gene_id "STRG.38243";
5B	StringTie	exon	140996017	140996138	1000	+	.	transcript_id "STRG.38243.1"; gene_id "STRG.38243";
5B	StringTie	exon	140996262	140996397	1000	+	.	transcript_id "STRG.38243.1"; gene_id "STRG.38243";
5B	StringTie	exon	140996508	140996553	1000	+	.	transcript_id "STRG.38243.1"; gene_id "STRG.38243";
5B	StringTie	exon	140996629	140996737	1000	+	.	transcript_id "STRG.38243.1"; gene_id "STRG.38243";
5B	StringTie	exon	140996827	140997279	1000	+	.	transcript_id "STRG.38243.1"; gene_id "STRG.38243";
5B	StringTie	transcript	141115243	141117839	1000	-	.	transcript_id "STRG.38244.1"; gene_id "STRG.38244"
5B	StringTie	exon	141115243	141117839	1000	-	.	transcript_id "STRG.38244.1"; gene_id "STRG.38244";
5B	StringTie	transcript	141416766	141421001	1000	-	.	transcript_id "STRG.38245.1"; gene_id "STRG.38245"
5B	StringTie	exon	141416766	141417480	1000	-	.	transcript_id "STRG.38245.1"; gene_id "STRG.38245";
5B	StringTie	exon	141417581	141417709	1000	-	.	transcript_id "STRG.38245.1"; gene_id "STRG.38245";
5B	StringTie	exon	141417850	141418164	1000	-	.	transcript_id "STRG.38245.1"; gene_id "STRG.38245";
5B	StringTie	exon	141418768	141418893	1000	-	.	transcript_id "STRG.38245.1"; gene_id "STRG.38245";
5B	StringTie	exon	141420580	141421001	1000	-	.	transcript_id "STRG.38245.1"; gene_id "STRG.38245";
5B	StringTie	transcript	141416766	141421001	1000	-	.	transcript_id "STRG.38245.2"; gene_id "STRG.38245"
5B	StringTie	exon	141416766	141417480	1000	-	.	transcript_id "STRG.38245.2"; gene_id "STRG.38245";
5B	StringTie	exon	141417581	141417709	1000	-	.	transcript_id "STRG.38245.2"; gene_id "STRG.38245";
5B	StringTie	exon	141417850	141418164	1000	-	.	transcript_id "STRG.38245.2"; gene_id "STRG.38245";
5B	StringTie	exon	141420580	141421001	1000	-	.	transcript_id "STRG.38245.2"; gene_id "STRG.38245";
5B	StringTie	transcript	141427230	141430750	1000	-	.	transcript_id "STRG.38246.1"; gene_id "STRG.38246"
5B	StringTie	exon	141427230	141427795	1000	-	.	transcript_id "STRG.38246.1"; gene_id "STRG.38246";
5B	StringTie	exon	141428269	141428490	1000	-	.	transcript_id "STRG.38246.1"; gene_id "STRG.38246";
5B	StringTie	exon	141429568	141430750	1000	-	.	transcript_id "STRG.38246.1"; gene_id "STRG.38246";
5B	StringTie	transcript	141475124	141489014	1000	-	.	transcript_id "STRG.38249.1"; gene_id "STRG.38249"
5B	StringTie	exon	141475124	141475498	1000	-	.	transcript_id "STRG.38249.1"; gene_id "STRG.38249";
5B	StringTie	exon	141475584	141475670	1000	-	.	transcript_id "STRG.38249.1"; gene_id "STRG.38249";
5B	StringTie	exon	141475760	141475849	1000	-	.	transcript_id "STRG.38249.1"; gene_id "STRG.38249";
5B	StringTie	exon	141475933	141476040	1000	-	.	transcript_id "STRG.38249.1"; gene_id "STRG.38249";
5B	StringTie	exon	141476414	141476488	1000	-	.	transcript_id "STRG.38249.1"; gene_id "STRG.38249";
5B	StringTie	exon	141477192	141477326	1000	-	.	transcript_id "STRG.38249.1"; gene_id "STRG.38249";
5B	StringTie	exon	141477434	141477544	1000	-	.	transcript_id "STRG.38249.1"; gene_id "STRG.38249";
5B	StringTie	exon	141477645	141477770	1000	-	.	transcript_id "STRG.38249.1"; gene_id "STRG.38249";
5B	StringTie	exon	141478039	141478206	1000	-	.	transcript_id "STRG.38249.1"; gene_id "STRG.38249";
5B	StringTie	exon	141478318	141478444	1000	-	.	transcript_id "STRG.38249.1"; gene_id "STRG.38249";
5B	StringTie	exon	141478666	141478742	1000	-	.	transcript_id "STRG.38249.1"; gene_id "STRG.38249";
5B	StringTie	exon	141478927	141478968	1000	-	.	transcript_id "STRG.38249.1"; gene_id "STRG.38249";
5B	StringTie	exon	141479114	141479155	1000	-	.	transcript_id "STRG.38249.1"; gene_id "STRG.38249";
5B	StringTie	exon	141480339	141480405	1000	-	.	transcript_id "STRG.38249.1"; gene_id "STRG.38249";
5B	StringTie	exon	141480518	141480633	1000	-	.	transcript_id "STRG.38249.1"; gene_id "STRG.38249";
5B	StringTie	exon	141486810	141486939	1000	-	.	transcript_id "STRG.38249.1"; gene_id "STRG.38249";
5B	StringTie	exon	141487877	141487980	1000	-	.	transcript_id "STRG.38249.1"; gene_id "STRG.38249";
5B	StringTie	exon	141488088	141488143	1000	-	.	transcript_id "STRG.38249.1"; gene_id "STRG.38249";
5B	StringTie	exon	141488254	141488473	1000	-	.	transcript_id "STRG.38249.1"; gene_id "STRG.38249";
5B	StringTie	exon	141488795	141489014	1000	-	.	transcript_id "STRG.38249.1"; gene_id "STRG.38249";
5B	StringTie	transcript	141524845	141529810	1000	+	.	transcript_id "STRG.38247.1"; gene_id "STRG.38247"
5B	StringTie	exon	141524845	141525325	1000	+	.	transcript_id "STRG.38247.1"; gene_id "STRG.38247";
5B	StringTie	exon	141525426	141525529	1000	+	.	transcript_id "STRG.38247.1"; gene_id "STRG.38247";
5B	StringTie	exon	141525617	141525709	1000	+	.	transcript_id "STRG.38247.1"; gene_id "STRG.38247";
5B	StringTie	exon	141526764	141526826	1000	+	.	transcript_id "STRG.38247.1"; gene_id "STRG.38247";
5B	StringTie	exon	141528181	141529810	1000	+	.	transcript_id "STRG.38247.1"; gene_id "STRG.38247";
5B	StringTie	transcript	141524845	141529810	1000	+	.	transcript_id "STRG.38247.2"; gene_id "STRG.38247"
5B	StringTie	exon	141524845	141525325	1000	+	.	transcript_id "STRG.38247.2"; gene_id "STRG.38247";
5B	StringTie	exon	141525426	141525529	1000	+	.	transcript_id "STRG.38247.2"; gene_id "STRG.38247";
5B	StringTie	exon	141525617	141525709	1000	+	.	transcript_id "STRG.38247.2"; gene_id "STRG.38247";
5B	StringTie	exon	141526764	141529810	1000	+	.	transcript_id "STRG.38247.2"; gene_id "STRG.38247";
5B	StringTie	transcript	141524845	141529810	1000	+	.	transcript_id "STRG.38247.3"; gene_id "STRG.38247"
5B	StringTie	exon	141524845	141525325	1000	+	.	transcript_id "STRG.38247.3"; gene_id "STRG.38247";
5B	StringTie	exon	141525426	141525529	1000	+	.	transcript_id "STRG.38247.3"; gene_id "STRG.38247";
5B	StringTie	exon	141525617	141529810	1000	+	.	transcript_id "STRG.38247.3"; gene_id "STRG.38247";
5B	StringTie	transcript	142060142	142065238	1000	+	.	transcript_id "STRG.38248.6"; gene_id "STRG.38248"
5B	StringTie	exon	142060142	142060615	1000	+	.	transcript_id "STRG.38248.6"; gene_id "STRG.38248";
5B	StringTie	exon	142060723	142065238	1000	+	.	transcript_id "STRG.38248.6"; gene_id "STRG.38248";
5B	StringTie	transcript	142060142	142076882	1000	+	.	transcript_id "STRG.38248.1"; gene_id "STRG.38248"
5B	StringTie	exon	142060142	142060615	1000	+	.	transcript_id "STRG.38248.1"; gene_id "STRG.38248";
5B	StringTie	exon	142060723	142060822	1000	+	.	transcript_id "STRG.38248.1"; gene_id "STRG.38248";
5B	StringTie	exon	142060963	142061146	1000	+	.	transcript_id "STRG.38248.1"; gene_id "STRG.38248";
5B	StringTie	exon	142076046	142076494	1000	+	.	transcript_id "STRG.38248.1"; gene_id "STRG.38248";
5B	StringTie	exon	142076582	142076882	1000	+	.	transcript_id "STRG.38248.1"; gene_id "STRG.38248";
5B	StringTie	transcript	142060142	142076882	1000	+	.	transcript_id "STRG.38248.2"; gene_id "STRG.38248"
5B	StringTie	exon	142060142	142060615	1000	+	.	transcript_id "STRG.38248.2"; gene_id "STRG.38248";
5B	StringTie	exon	142060723	142060822	1000	+	.	transcript_id "STRG.38248.2"; gene_id "STRG.38248";
5B	StringTie	exon	142060963	142061146	1000	+	.	transcript_id "STRG.38248.2"; gene_id "STRG.38248";
5B	StringTie	exon	142076046	142076389	1000	+	.	transcript_id "STRG.38248.2"; gene_id "STRG.38248";
5B	StringTie	exon	142076582	142076882	1000	+	.	transcript_id "STRG.38248.2"; gene_id "STRG.38248";
5B	StringTie	transcript	142060142	142076882	1000	+	.	transcript_id "STRG.38248.3"; gene_id "STRG.38248"
5B	StringTie	exon	142060142	142060615	1000	+	.	transcript_id "STRG.38248.3"; gene_id "STRG.38248";
5B	StringTie	exon	142060723	142060822	1000	+	.	transcript_id "STRG.38248.3"; gene_id "STRG.38248";
5B	StringTie	exon	142060963	142061146	1000	+	.	transcript_id "STRG.38248.3"; gene_id "STRG.38248";
5B	StringTie	exon	142076046	142076882	1000	+	.	transcript_id "STRG.38248.3"; gene_id "STRG.38248";
5B	StringTie	transcript	142060142	142076882	1000	+	.	transcript_id "STRG.38248.4"; gene_id "STRG.38248"
5B	StringTie	exon	142060142	142060615	1000	+	.	transcript_id "STRG.38248.4"; gene_id "STRG.38248";
5B	StringTie	exon	142060723	142060822	1000	+	.	transcript_id "STRG.38248.4"; gene_id "STRG.38248";
5B	StringTie	exon	142060963	142061146	1000	+	.	transcript_id "STRG.38248.4"; gene_id "STRG.38248";
5B	StringTie	exon	142075982	142076494	1000	+	.	transcript_id "STRG.38248.4"; gene_id "STRG.38248";
5B	StringTie	exon	142076582	142076882	1000	+	.	transcript_id "STRG.38248.4"; gene_id "STRG.38248";
5B	StringTie	transcript	142060142	142076882	1000	+	.	transcript_id "STRG.38248.5"; gene_id "STRG.38248"
5B	StringTie	exon	142060142	142060615	1000	+	.	transcript_id "STRG.38248.5"; gene_id "STRG.38248";
5B	StringTie	exon	142060723	142060822	1000	+	.	transcript_id "STRG.38248.5"; gene_id "STRG.38248";
5B	StringTie	exon	142060963	142061146	1000	+	.	transcript_id "STRG.38248.5"; gene_id "STRG.38248";
5B	StringTie	exon	142075982	142076389	1000	+	.	transcript_id "STRG.38248.5"; gene_id "STRG.38248";
5B	StringTie	exon	142076582	142076882	1000	+	.	transcript_id "STRG.38248.5"; gene_id "STRG.38248";
5B	StringTie	transcript	142192036	142199155	1000	+	.	transcript_id "STRG.38250.1"; gene_id "STRG.38250"
5B	StringTie	exon	142192036	142192154	1000	+	.	transcript_id "STRG.38250.1"; gene_id "STRG.38250";
5B	StringTie	exon	142192535	142192657	1000	+	.	transcript_id "STRG.38250.1"; gene_id "STRG.38250";
5B	StringTie	exon	142193815	142193854	1000	+	.	transcript_id "STRG.38250.1"; gene_id "STRG.38250";
5B	StringTie	exon	142193970	142194043	1000	+	.	transcript_id "STRG.38250.1"; gene_id "STRG.38250";
5B	StringTie	exon	142194131	142194190	1000	+	.	transcript_id "STRG.38250.1"; gene_id "STRG.38250";
5B	StringTie	exon	142195301	142195378	1000	+	.	transcript_id "STRG.38250.1"; gene_id "STRG.38250";
5B	StringTie	exon	142195456	142195614	1000	+	.	transcript_id "STRG.38250.1"; gene_id "STRG.38250";
5B	StringTie	exon	142197314	142197439	1000	+	.	transcript_id "STRG.38250.1"; gene_id "STRG.38250";
5B	StringTie	exon	142197642	142197734	1000	+	.	transcript_id "STRG.38250.1"; gene_id "STRG.38250";
5B	StringTie	exon	142197849	142197932	1000	+	.	transcript_id "STRG.38250.1"; gene_id "STRG.38250";
5B	StringTie	exon	142198670	142199155	1000	+	.	transcript_id "STRG.38250.1"; gene_id "STRG.38250";
5B	StringTie	transcript	142229980	142236436	1000	-	.	transcript_id "STRG.38252.1"; gene_id "STRG.38252"
5B	StringTie	exon	142229980	142230561	1000	-	.	transcript_id "STRG.38252.1"; gene_id "STRG.38252";
5B	StringTie	exon	142234022	142234075	1000	-	.	transcript_id "STRG.38252.1"; gene_id "STRG.38252";
5B	StringTie	exon	142234199	142234271	1000	-	.	transcript_id "STRG.38252.1"; gene_id "STRG.38252";
5B	StringTie	exon	142234375	142234439	1000	-	.	transcript_id "STRG.38252.1"; gene_id "STRG.38252";
5B	StringTie	exon	142236109	142236436	1000	-	.	transcript_id "STRG.38252.1"; gene_id "STRG.38252";
5B	StringTie	transcript	142367648	142369669	1000	+	.	transcript_id "STRG.38251.1"; gene_id "STRG.38251"
5B	StringTie	exon	142367648	142368384	1000	+	.	transcript_id "STRG.38251.1"; gene_id "STRG.38251";
5B	StringTie	exon	142368672	142369126	1000	+	.	transcript_id "STRG.38251.1"; gene_id "STRG.38251";
5B	StringTie	exon	142369264	142369669	1000	+	.	transcript_id "STRG.38251.1"; gene_id "STRG.38251";
5B	StringTie	transcript	142434046	142435908	1000	-	.	transcript_id "STRG.38254.1"; gene_id "STRG.38254"
5B	StringTie	exon	142434046	142435202	1000	-	.	transcript_id "STRG.38254.1"; gene_id "STRG.38254";
5B	StringTie	exon	142435298	142435644	1000	-	.	transcript_id "STRG.38254.1"; gene_id "STRG.38254";
5B	StringTie	exon	142435713	142435908	1000	-	.	transcript_id "STRG.38254.1"; gene_id "STRG.38254";
5B	StringTie	transcript	142652062	142665516	1000	-	.	transcript_id "STRG.38253.1"; gene_id "STRG.38253"
5B	StringTie	exon	142652062	142652335	1000	-	.	transcript_id "STRG.38253.1"; gene_id "STRG.38253";
5B	StringTie	exon	142662774	142662929	1000	-	.	transcript_id "STRG.38253.1"; gene_id "STRG.38253";
5B	StringTie	exon	142665406	142665516	1000	-	.	transcript_id "STRG.38253.1"; gene_id "STRG.38253";
5B	StringTie	transcript	143002222	143012928	1000	-	.	transcript_id "STRG.38255.1"; gene_id "STRG.38255"
5B	StringTie	exon	143002222	143003111	1000	-	.	transcript_id "STRG.38255.1"; gene_id "STRG.38255";
5B	StringTie	exon	143011141	143012331	1000	-	.	transcript_id "STRG.38255.1"; gene_id "STRG.38255";
5B	StringTie	exon	143012793	143012928	1000	-	.	transcript_id "STRG.38255.1"; gene_id "STRG.38255";
5B	StringTie	transcript	143523215	143526426	1000	+	.	transcript_id "STRG.38257.1"; gene_id "STRG.38257"
5B	StringTie	exon	143523215	143523577	1000	+	.	transcript_id "STRG.38257.1"; gene_id "STRG.38257";
5B	StringTie	exon	143524068	143524315	1000	+	.	transcript_id "STRG.38257.1"; gene_id "STRG.38257";
5B	StringTie	exon	143524420	143524581	1000	+	.	transcript_id "STRG.38257.1"; gene_id "STRG.38257";
5B	StringTie	exon	143524670	143524826	1000	+	.	transcript_id "STRG.38257.1"; gene_id "STRG.38257";
5B	StringTie	exon	143524906	143525048	1000	+	.	transcript_id "STRG.38257.1"; gene_id "STRG.38257";
5B	StringTie	exon	143525179	143525214	1000	+	.	transcript_id "STRG.38257.1"; gene_id "STRG.38257";
5B	StringTie	exon	143525309	143526426	1000	+	.	transcript_id "STRG.38257.1"; gene_id "STRG.38257";
5B	StringTie	transcript	143530047	143532402	1000	-	.	transcript_id "STRG.38256.1"; gene_id "STRG.38256"
5B	StringTie	exon	143530047	143530479	1000	-	.	transcript_id "STRG.38256.1"; gene_id "STRG.38256";
5B	StringTie	exon	143532207	143532402	1000	-	.	transcript_id "STRG.38256.1"; gene_id "STRG.38256";
5B	StringTie	transcript	143540872	143547725	1000	-	.	transcript_id "STRG.38259.1"; gene_id "STRG.38259"
5B	StringTie	exon	143540872	143541420	1000	-	.	transcript_id "STRG.38259.1"; gene_id "STRG.38259";
5B	StringTie	exon	143541721	143541810	1000	-	.	transcript_id "STRG.38259.1"; gene_id "STRG.38259";
5B	StringTie	exon	143541995	143542100	1000	-	.	transcript_id "STRG.38259.1"; gene_id "STRG.38259";
5B	StringTie	exon	143542182	143542356	1000	-	.	transcript_id "STRG.38259.1"; gene_id "STRG.38259";
5B	StringTie	exon	143542989	143543091	1000	-	.	transcript_id "STRG.38259.1"; gene_id "STRG.38259";
5B	StringTie	exon	143543657	143543911	1000	-	.	transcript_id "STRG.38259.1"; gene_id "STRG.38259";
5B	StringTie	exon	143543988	143544065	1000	-	.	transcript_id "STRG.38259.1"; gene_id "STRG.38259";
5B	StringTie	exon	143544158	143544250	1000	-	.	transcript_id "STRG.38259.1"; gene_id "STRG.38259";
5B	StringTie	exon	143544333	143544464	1000	-	.	transcript_id "STRG.38259.1"; gene_id "STRG.38259";
5B	StringTie	exon	143544934	143545038	1000	-	.	transcript_id "STRG.38259.1"; gene_id "STRG.38259";
5B	StringTie	exon	143545163	143545237	1000	-	.	transcript_id "STRG.38259.1"; gene_id "STRG.38259";
5B	StringTie	exon	143545363	143545425	1000	-	.	transcript_id "STRG.38259.1"; gene_id "STRG.38259";
5B	StringTie	exon	143545501	143545614	1000	-	.	transcript_id "STRG.38259.1"; gene_id "STRG.38259";
5B	StringTie	exon	143545691	143545834	1000	-	.	transcript_id "STRG.38259.1"; gene_id "STRG.38259";
5B	StringTie	exon	143545943	143546026	1000	-	.	transcript_id "STRG.38259.1"; gene_id "STRG.38259";
5B	StringTie	exon	143546112	143546205	1000	-	.	transcript_id "STRG.38259.1"; gene_id "STRG.38259";
5B	StringTie	exon	143546291	143546416	1000	-	.	transcript_id "STRG.38259.1"; gene_id "STRG.38259";
5B	StringTie	exon	143546641	143546714	1000	-	.	transcript_id "STRG.38259.1"; gene_id "STRG.38259";
5B	StringTie	exon	143546806	143547012	1000	-	.	transcript_id "STRG.38259.1"; gene_id "STRG.38259";
5B	StringTie	exon	143547403	143547725	1000	-	.	transcript_id "STRG.38259.1"; gene_id "STRG.38259";
5B	StringTie	transcript	143540872	143547725	1000	-	.	transcript_id "STRG.38259.2"; gene_id "STRG.38259"
5B	StringTie	exon	143540872	143541420	1000	-	.	transcript_id "STRG.38259.2"; gene_id "STRG.38259";
5B	StringTie	exon	143541721	143541810	1000	-	.	transcript_id "STRG.38259.2"; gene_id "STRG.38259";
5B	StringTie	exon	143541995	143542100	1000	-	.	transcript_id "STRG.38259.2"; gene_id "STRG.38259";
5B	StringTie	exon	143542182	143542356	1000	-	.	transcript_id "STRG.38259.2"; gene_id "STRG.38259";
5B	StringTie	exon	143542989	143543091	1000	-	.	transcript_id "STRG.38259.2"; gene_id "STRG.38259";
5B	StringTie	exon	143543657	143543911	1000	-	.	transcript_id "STRG.38259.2"; gene_id "STRG.38259";
5B	StringTie	exon	143543988	143544065	1000	-	.	transcript_id "STRG.38259.2"; gene_id "STRG.38259";
5B	StringTie	exon	143544158	143544250	1000	-	.	transcript_id "STRG.38259.2"; gene_id "STRG.38259";
5B	StringTie	exon	143544333	143544464	1000	-	.	transcript_id "STRG.38259.2"; gene_id "STRG.38259";
5B	StringTie	exon	143544934	143545038	1000	-	.	transcript_id "STRG.38259.2"; gene_id "STRG.38259";
5B	StringTie	exon	143545163	143545237	1000	-	.	transcript_id "STRG.38259.2"; gene_id "STRG.38259";
5B	StringTie	exon	143545363	143545425	1000	-	.	transcript_id "STRG.38259.2"; gene_id "STRG.38259";
5B	StringTie	exon	143545501	143545614	1000	-	.	transcript_id "STRG.38259.2"; gene_id "STRG.38259";
5B	StringTie	exon	143545691	143545834	1000	-	.	transcript_id "STRG.38259.2"; gene_id "STRG.38259";
5B	StringTie	exon	143545943	143546026	1000	-	.	transcript_id "STRG.38259.2"; gene_id "STRG.38259";
5B	StringTie	exon	143546112	143546205	1000	-	.	transcript_id "STRG.38259.2"; gene_id "STRG.38259";
5B	StringTie	exon	143546291	143546416	1000	-	.	transcript_id "STRG.38259.2"; gene_id "STRG.38259";
5B	StringTie	exon	143546641	143546714	1000	-	.	transcript_id "STRG.38259.2"; gene_id "STRG.38259";
5B	StringTie	exon	143546806	143547012	1000	-	.	transcript_id "STRG.38259.2"; gene_id "STRG.38259";
5B	StringTie	exon	143547376	143547725	1000	-	.	transcript_id "STRG.38259.2"; gene_id "STRG.38259";
5B	StringTie	transcript	143980782	143984102	1000	-	.	transcript_id "STRG.38258.1"; gene_id "STRG.38258"
5B	StringTie	exon	143980782	143981339	1000	-	.	transcript_id "STRG.38258.1"; gene_id "STRG.38258";
5B	StringTie	exon	143981969	143982161	1000	-	.	transcript_id "STRG.38258.1"; gene_id "STRG.38258";
5B	StringTie	exon	143983641	143983720	1000	-	.	transcript_id "STRG.38258.1"; gene_id "STRG.38258";
5B	StringTie	exon	143983849	143984102	1000	-	.	transcript_id "STRG.38258.1"; gene_id "STRG.38258";
5B	StringTie	transcript	144405965	144409232	1000	-	.	transcript_id "STRG.38260.1"; gene_id "STRG.38260"
5B	StringTie	exon	144405965	144407324	1000	-	.	transcript_id "STRG.38260.1"; gene_id "STRG.38260";
5B	StringTie	exon	144408356	144408702	1000	-	.	transcript_id "STRG.38260.1"; gene_id "STRG.38260";
5B	StringTie	exon	144408987	144409232	1000	-	.	transcript_id "STRG.38260.1"; gene_id "STRG.38260";
5B	StringTie	transcript	145202064	145206633	1000	+	.	transcript_id "STRG.38262.1"; gene_id "STRG.38262"
5B	StringTie	exon	145202064	145206633	1000	+	.	transcript_id "STRG.38262.1"; gene_id "STRG.38262";
5B	StringTie	transcript	145207999	145211337	1000	-	.	transcript_id "STRG.38263.1"; gene_id "STRG.38263"
5B	StringTie	exon	145207999	145208512	1000	-	.	transcript_id "STRG.38263.1"; gene_id "STRG.38263";
5B	StringTie	exon	145208637	145208762	1000	-	.	transcript_id "STRG.38263.1"; gene_id "STRG.38263";
5B	StringTie	exon	145209088	145209211	1000	-	.	transcript_id "STRG.38263.1"; gene_id "STRG.38263";
5B	StringTie	exon	145209320	145209370	1000	-	.	transcript_id "STRG.38263.1"; gene_id "STRG.38263";
5B	StringTie	exon	145209456	145209491	1000	-	.	transcript_id "STRG.38263.1"; gene_id "STRG.38263";
5B	StringTie	exon	145209573	145209672	1000	-	.	transcript_id "STRG.38263.1"; gene_id "STRG.38263";
5B	StringTie	exon	145209863	145209978	1000	-	.	transcript_id "STRG.38263.1"; gene_id "STRG.38263";
5B	StringTie	exon	145210303	145210340	1000	-	.	transcript_id "STRG.38263.1"; gene_id "STRG.38263";
5B	StringTie	exon	145210622	145210767	1000	-	.	transcript_id "STRG.38263.1"; gene_id "STRG.38263";
5B	StringTie	exon	145210858	145211337	1000	-	.	transcript_id "STRG.38263.1"; gene_id "STRG.38263";
5B	StringTie	transcript	145304847	145310964	1000	-	.	transcript_id "STRG.38261.1"; gene_id "STRG.38261"
5B	StringTie	exon	145304847	145305899	1000	-	.	transcript_id "STRG.38261.1"; gene_id "STRG.38261";
5B	StringTie	exon	145308915	145309212	1000	-	.	transcript_id "STRG.38261.1"; gene_id "STRG.38261";
5B	StringTie	exon	145309300	145310280	1000	-	.	transcript_id "STRG.38261.1"; gene_id "STRG.38261";
5B	StringTie	exon	145310863	145310964	1000	-	.	transcript_id "STRG.38261.1"; gene_id "STRG.38261";
5B	StringTie	transcript	145628290	145634517	1000	+	.	transcript_id "STRG.38264.1"; gene_id "STRG.38264"
5B	StringTie	exon	145628290	145629324	1000	+	.	transcript_id "STRG.38264.1"; gene_id "STRG.38264";
5B	StringTie	exon	145633757	145634517	1000	+	.	transcript_id "STRG.38264.1"; gene_id "STRG.38264";
5B	StringTie	transcript	145636415	145638474	1000	-	.	transcript_id "STRG.38265.1"; gene_id "STRG.38265"
5B	StringTie	exon	145636415	145636965	1000	-	.	transcript_id "STRG.38265.1"; gene_id "STRG.38265";
5B	StringTie	exon	145637231	145637314	1000	-	.	transcript_id "STRG.38265.1"; gene_id "STRG.38265";
5B	StringTie	exon	145637745	145637788	1000	-	.	transcript_id "STRG.38265.1"; gene_id "STRG.38265";
5B	StringTie	exon	145637860	145637956	1000	-	.	transcript_id "STRG.38265.1"; gene_id "STRG.38265";
5B	StringTie	exon	145638072	145638474	1000	-	.	transcript_id "STRG.38265.1"; gene_id "STRG.38265";
5B	StringTie	transcript	145738382	145741810	1000	+	.	transcript_id "STRG.38266.1"; gene_id "STRG.38266"
5B	StringTie	exon	145738382	145738599	1000	+	.	transcript_id "STRG.38266.1"; gene_id "STRG.38266";
5B	StringTie	exon	145740521	145740626	1000	+	.	transcript_id "STRG.38266.1"; gene_id "STRG.38266";
5B	StringTie	exon	145740739	145740785	1000	+	.	transcript_id "STRG.38266.1"; gene_id "STRG.38266";
5B	StringTie	exon	145741316	145741810	1000	+	.	transcript_id "STRG.38266.1"; gene_id "STRG.38266";
5B	StringTie	transcript	145738382	145741810	1000	+	.	transcript_id "STRG.38266.2"; gene_id "STRG.38266"
5B	StringTie	exon	145738382	145740626	1000	+	.	transcript_id "STRG.38266.2"; gene_id "STRG.38266";
5B	StringTie	exon	145740739	145741810	1000	+	.	transcript_id "STRG.38266.2"; gene_id "STRG.38266";
5B	StringTie	transcript	145738382	145741810	1000	+	.	transcript_id "STRG.38266.3"; gene_id "STRG.38266"
5B	StringTie	exon	145738382	145740626	1000	+	.	transcript_id "STRG.38266.3"; gene_id "STRG.38266";
5B	StringTie	exon	145740739	145740785	1000	+	.	transcript_id "STRG.38266.3"; gene_id "STRG.38266";
5B	StringTie	exon	145741316	145741810	1000	+	.	transcript_id "STRG.38266.3"; gene_id "STRG.38266";
5B	StringTie	transcript	145738382	145741810	1000	+	.	transcript_id "STRG.38266.4"; gene_id "STRG.38266"
5B	StringTie	exon	145738382	145738599	1000	+	.	transcript_id "STRG.38266.4"; gene_id "STRG.38266";
5B	StringTie	exon	145740521	145740626	1000	+	.	transcript_id "STRG.38266.4"; gene_id "STRG.38266";
5B	StringTie	exon	145740739	145741810	1000	+	.	transcript_id "STRG.38266.4"; gene_id "STRG.38266";
5B	StringTie	transcript	146180899	146182653	1000	-	.	transcript_id "STRG.38267.1"; gene_id "STRG.38267"
5B	StringTie	exon	146180899	146181160	1000	-	.	transcript_id "STRG.38267.1"; gene_id "STRG.38267";
5B	StringTie	exon	146181742	146181841	1000	-	.	transcript_id "STRG.38267.1"; gene_id "STRG.38267";
5B	StringTie	exon	146182519	146182653	1000	-	.	transcript_id "STRG.38267.1"; gene_id "STRG.38267";
5B	StringTie	transcript	146182850	146185440	1000	+	.	transcript_id "STRG.38268.3"; gene_id "STRG.38268"
5B	StringTie	exon	146182850	146182970	1000	+	.	transcript_id "STRG.38268.3"; gene_id "STRG.38268";
5B	StringTie	exon	146183055	146185440	1000	+	.	transcript_id "STRG.38268.3"; gene_id "STRG.38268";
5B	StringTie	transcript	146182850	146199243	1000	+	.	transcript_id "STRG.38268.1"; gene_id "STRG.38268"
5B	StringTie	exon	146182850	146182970	1000	+	.	transcript_id "STRG.38268.1"; gene_id "STRG.38268";
5B	StringTie	exon	146183055	146183248	1000	+	.	transcript_id "STRG.38268.1"; gene_id "STRG.38268";
5B	StringTie	exon	146184882	146185007	1000	+	.	transcript_id "STRG.38268.1"; gene_id "STRG.38268";
5B	StringTie	exon	146198042	146199243	1000	+	.	transcript_id "STRG.38268.1"; gene_id "STRG.38268";
5B	StringTie	transcript	146182850	146199243	1000	+	.	transcript_id "STRG.38268.2"; gene_id "STRG.38268"
5B	StringTie	exon	146182850	146182970	1000	+	.	transcript_id "STRG.38268.2"; gene_id "STRG.38268";
5B	StringTie	exon	146183055	146183248	1000	+	.	transcript_id "STRG.38268.2"; gene_id "STRG.38268";
5B	StringTie	exon	146184882	146185007	1000	+	.	transcript_id "STRG.38268.2"; gene_id "STRG.38268";
5B	StringTie	exon	146198042	146198528	1000	+	.	transcript_id "STRG.38268.2"; gene_id "STRG.38268";
5B	StringTie	exon	146198615	146199243	1000	+	.	transcript_id "STRG.38268.2"; gene_id "STRG.38268";
5B	StringTie	transcript	146287441	146289926	1000	+	.	transcript_id "STRG.38269.1"; gene_id "STRG.38269"
5B	StringTie	exon	146287441	146287702	1000	+	.	transcript_id "STRG.38269.1"; gene_id "STRG.38269";
5B	StringTie	exon	146288999	146289091	1000	+	.	transcript_id "STRG.38269.1"; gene_id "STRG.38269";
5B	StringTie	exon	146289177	146289926	1000	+	.	transcript_id "STRG.38269.1"; gene_id "STRG.38269";
5B	StringTie	transcript	146288578	146293500	1000	-	.	transcript_id "STRG.38270.1"; gene_id "STRG.38270"
5B	StringTie	exon	146288578	146289061	1000	-	.	transcript_id "STRG.38270.1"; gene_id "STRG.38270";
5B	StringTie	exon	146290417	146290541	1000	-	.	transcript_id "STRG.38270.1"; gene_id "STRG.38270";
5B	StringTie	exon	146292173	146292401	1000	-	.	transcript_id "STRG.38270.1"; gene_id "STRG.38270";
5B	StringTie	exon	146293036	146293500	1000	-	.	transcript_id "STRG.38270.1"; gene_id "STRG.38270";
5B	StringTie	transcript	146289632	146293500	1000	-	.	transcript_id "STRG.38270.2"; gene_id "STRG.38270"
5B	StringTie	exon	146289632	146290332	1000	-	.	transcript_id "STRG.38270.2"; gene_id "STRG.38270";
5B	StringTie	exon	146290417	146290541	1000	-	.	transcript_id "STRG.38270.2"; gene_id "STRG.38270";
5B	StringTie	exon	146292173	146292401	1000	-	.	transcript_id "STRG.38270.2"; gene_id "STRG.38270";
5B	StringTie	exon	146293036	146293500	1000	-	.	transcript_id "STRG.38270.2"; gene_id "STRG.38270";
5B	StringTie	transcript	146529010	146530505	1000	+	.	transcript_id "STRG.38271.1"; gene_id "STRG.38271"
5B	StringTie	exon	146529010	146529839	1000	+	.	transcript_id "STRG.38271.1"; gene_id "STRG.38271";
5B	StringTie	exon	146530021	146530505	1000	+	.	transcript_id "STRG.38271.1"; gene_id "STRG.38271";
5B	StringTie	transcript	146530614	146535193	1000	-	.	transcript_id "STRG.38272.1"; gene_id "STRG.38272"
5B	StringTie	exon	146530614	146531188	1000	-	.	transcript_id "STRG.38272.1"; gene_id "STRG.38272";
5B	StringTie	exon	146531271	146531303	1000	-	.	transcript_id "STRG.38272.1"; gene_id "STRG.38272";
5B	StringTie	exon	146534879	146534923	1000	-	.	transcript_id "STRG.38272.1"; gene_id "STRG.38272";
5B	StringTie	exon	146535040	146535193	1000	-	.	transcript_id "STRG.38272.1"; gene_id "STRG.38272";
5B	StringTie	transcript	146530614	146535193	1000	-	.	transcript_id "STRG.38272.2"; gene_id "STRG.38272"
5B	StringTie	exon	146530614	146531188	1000	-	.	transcript_id "STRG.38272.2"; gene_id "STRG.38272";
5B	StringTie	exon	146531271	146531303	1000	-	.	transcript_id "STRG.38272.2"; gene_id "STRG.38272";
5B	StringTie	exon	146534879	146534962	1000	-	.	transcript_id "STRG.38272.2"; gene_id "STRG.38272";
5B	StringTie	exon	146535040	146535193	1000	-	.	transcript_id "STRG.38272.2"; gene_id "STRG.38272";
5B	StringTie	transcript	146823420	146826722	1000	+	.	transcript_id "STRG.38273.1"; gene_id "STRG.38273"
5B	StringTie	exon	146823420	146823835	1000	+	.	transcript_id "STRG.38273.1"; gene_id "STRG.38273";
5B	StringTie	exon	146826343	146826722	1000	+	.	transcript_id "STRG.38273.1"; gene_id "STRG.38273";
5B	StringTie	transcript	146826797	146828535	1000	+	.	transcript_id "STRG.38274.1"; gene_id "STRG.38274"
5B	StringTie	exon	146826797	146826825	1000	+	.	transcript_id "STRG.38274.1"; gene_id "STRG.38274";
5B	StringTie	exon	146826929	146828535	1000	+	.	transcript_id "STRG.38274.1"; gene_id "STRG.38274";
5B	StringTie	transcript	146836170	146841478	1000	-	.	transcript_id "STRG.38275.1"; gene_id "STRG.38275"
5B	StringTie	exon	146836170	146836850	1000	-	.	transcript_id "STRG.38275.1"; gene_id "STRG.38275";
5B	StringTie	exon	146838831	146838971	1000	-	.	transcript_id "STRG.38275.1"; gene_id "STRG.38275";
5B	StringTie	exon	146839050	146839711	1000	-	.	transcript_id "STRG.38275.1"; gene_id "STRG.38275";
5B	StringTie	exon	146840970	146841478	1000	-	.	transcript_id "STRG.38275.1"; gene_id "STRG.38275";
5B	StringTie	transcript	147890017	147896125	1000	+	.	transcript_id "STRG.38278.4"; gene_id "STRG.38278"
5B	StringTie	exon	147890017	147890329	1000	+	.	transcript_id "STRG.38278.4"; gene_id "STRG.38278";
5B	StringTie	exon	147891608	147891798	1000	+	.	transcript_id "STRG.38278.4"; gene_id "STRG.38278";
5B	StringTie	exon	147891912	147892236	1000	+	.	transcript_id "STRG.38278.4"; gene_id "STRG.38278";
5B	StringTie	exon	147892430	147896125	1000	+	.	transcript_id "STRG.38278.4"; gene_id "STRG.38278";
5B	StringTie	transcript	147890017	147896125	1000	+	.	transcript_id "STRG.38278.5"; gene_id "STRG.38278"
5B	StringTie	exon	147890017	147890329	1000	+	.	transcript_id "STRG.38278.5"; gene_id "STRG.38278";
5B	StringTie	exon	147891608	147891798	1000	+	.	transcript_id "STRG.38278.5"; gene_id "STRG.38278";
5B	StringTie	exon	147891912	147892236	1000	+	.	transcript_id "STRG.38278.5"; gene_id "STRG.38278";
5B	StringTie	exon	147892430	147892668	1000	+	.	transcript_id "STRG.38278.5"; gene_id "STRG.38278";
5B	StringTie	exon	147892802	147896125	1000	+	.	transcript_id "STRG.38278.5"; gene_id "STRG.38278";
5B	StringTie	transcript	147890017	147921731	1000	+	.	transcript_id "STRG.38278.1"; gene_id "STRG.38278"
5B	StringTie	exon	147890017	147890329	1000	+	.	transcript_id "STRG.38278.1"; gene_id "STRG.38278";
5B	StringTie	exon	147891608	147891798	1000	+	.	transcript_id "STRG.38278.1"; gene_id "STRG.38278";
5B	StringTie	exon	147891912	147892236	1000	+	.	transcript_id "STRG.38278.1"; gene_id "STRG.38278";
5B	StringTie	exon	147892430	147892612	1000	+	.	transcript_id "STRG.38278.1"; gene_id "STRG.38278";
5B	StringTie	exon	147921330	147921731	1000	+	.	transcript_id "STRG.38278.1"; gene_id "STRG.38278";
5B	StringTie	transcript	147890017	147923889	1000	+	.	transcript_id "STRG.38278.2"; gene_id "STRG.38278"
5B	StringTie	exon	147890017	147890329	1000	+	.	transcript_id "STRG.38278.2"; gene_id "STRG.38278";
5B	StringTie	exon	147891608	147891798	1000	+	.	transcript_id "STRG.38278.2"; gene_id "STRG.38278";
5B	StringTie	exon	147891912	147892236	1000	+	.	transcript_id "STRG.38278.2"; gene_id "STRG.38278";
5B	StringTie	exon	147892430	147892612	1000	+	.	transcript_id "STRG.38278.2"; gene_id "STRG.38278";
5B	StringTie	exon	147923137	147923889	1000	+	.	transcript_id "STRG.38278.2"; gene_id "STRG.38278";
5B	StringTie	transcript	147890017	147923889	1000	+	.	transcript_id "STRG.38278.3"; gene_id "STRG.38278"
5B	StringTie	exon	147890017	147890329	1000	+	.	transcript_id "STRG.38278.3"; gene_id "STRG.38278";
5B	StringTie	exon	147891608	147891798	1000	+	.	transcript_id "STRG.38278.3"; gene_id "STRG.38278";
5B	StringTie	exon	147891912	147892236	1000	+	.	transcript_id "STRG.38278.3"; gene_id "STRG.38278";
5B	StringTie	exon	147892430	147892612	1000	+	.	transcript_id "STRG.38278.3"; gene_id "STRG.38278";
5B	StringTie	exon	147923137	147923302	1000	+	.	transcript_id "STRG.38278.3"; gene_id "STRG.38278";
5B	StringTie	exon	147923383	147923889	1000	+	.	transcript_id "STRG.38278.3"; gene_id "STRG.38278";
5B	StringTie	transcript	147890017	147923889	1000	+	.	transcript_id "STRG.38278.6"; gene_id "STRG.38278"
5B	StringTie	exon	147890017	147890329	1000	+	.	transcript_id "STRG.38278.6"; gene_id "STRG.38278";
5B	StringTie	exon	147891608	147891798	1000	+	.	transcript_id "STRG.38278.6"; gene_id "STRG.38278";
5B	StringTie	exon	147891912	147892236	1000	+	.	transcript_id "STRG.38278.6"; gene_id "STRG.38278";
5B	StringTie	exon	147892430	147892612	1000	+	.	transcript_id "STRG.38278.6"; gene_id "STRG.38278";
5B	StringTie	exon	147923003	147923889	1000	+	.	transcript_id "STRG.38278.6"; gene_id "STRG.38278";
5B	StringTie	transcript	148339356	148340499	1000	+	.	transcript_id "STRG.38276.1"; gene_id "STRG.38276"
5B	StringTie	exon	148339356	148339780	1000	+	.	transcript_id "STRG.38276.1"; gene_id "STRG.38276";
5B	StringTie	exon	148339871	148340499	1000	+	.	transcript_id "STRG.38276.1"; gene_id "STRG.38276";
5B	StringTie	transcript	148340649	148342745	1000	+	.	transcript_id "STRG.38277.1"; gene_id "STRG.38277"
5B	StringTie	exon	148340649	148340820	1000	+	.	transcript_id "STRG.38277.1"; gene_id "STRG.38277";
5B	StringTie	exon	148340914	148341677	1000	+	.	transcript_id "STRG.38277.1"; gene_id "STRG.38277";
5B	StringTie	exon	148341760	148341912	1000	+	.	transcript_id "STRG.38277.1"; gene_id "STRG.38277";
5B	StringTie	exon	148342003	148342745	1000	+	.	transcript_id "STRG.38277.1"; gene_id "STRG.38277";
5B	StringTie	transcript	148658335	148674917	1000	+	.	transcript_id "STRG.38280.1"; gene_id "STRG.38280"
5B	StringTie	exon	148658335	148658693	1000	+	.	transcript_id "STRG.38280.1"; gene_id "STRG.38280";
5B	StringTie	exon	148659579	148659760	1000	+	.	transcript_id "STRG.38280.1"; gene_id "STRG.38280";
5B	StringTie	exon	148661259	148661381	1000	+	.	transcript_id "STRG.38280.1"; gene_id "STRG.38280";
5B	StringTie	exon	148674194	148674294	1000	+	.	transcript_id "STRG.38280.1"; gene_id "STRG.38280";
5B	StringTie	exon	148674393	148674917	1000	+	.	transcript_id "STRG.38280.1"; gene_id "STRG.38280";
5B	StringTie	transcript	148674810	148676596	1000	-	.	transcript_id "STRG.38281.1"; gene_id "STRG.38281"
5B	StringTie	exon	148674810	148676248	1000	-	.	transcript_id "STRG.38281.1"; gene_id "STRG.38281";
5B	StringTie	exon	148676451	148676596	1000	-	.	transcript_id "STRG.38281.1"; gene_id "STRG.38281";
5B	StringTie	transcript	148797152	148801867	1000	+	.	transcript_id "STRG.38279.1"; gene_id "STRG.38279"
5B	StringTie	exon	148797152	148797637	1000	+	.	transcript_id "STRG.38279.1"; gene_id "STRG.38279";
5B	StringTie	exon	148800448	148800545	1000	+	.	transcript_id "STRG.38279.1"; gene_id "STRG.38279";
5B	StringTie	exon	148801286	148801867	1000	+	.	transcript_id "STRG.38279.1"; gene_id "STRG.38279";
5B	StringTie	transcript	148797152	148801867	1000	+	.	transcript_id "STRG.38279.2"; gene_id "STRG.38279"
5B	StringTie	exon	148797152	148800545	1000	+	.	transcript_id "STRG.38279.2"; gene_id "STRG.38279";
5B	StringTie	exon	148801286	148801867	1000	+	.	transcript_id "STRG.38279.2"; gene_id "STRG.38279";
5B	StringTie	transcript	150105856	150108972	1000	+	.	transcript_id "STRG.38282.1"; gene_id "STRG.38282"
5B	StringTie	exon	150105856	150107037	1000	+	.	transcript_id "STRG.38282.1"; gene_id "STRG.38282";
5B	StringTie	exon	150107111	150108972	1000	+	.	transcript_id "STRG.38282.1"; gene_id "STRG.38282";
5B	StringTie	transcript	150105856	150108972	1000	+	.	transcript_id "STRG.38282.2"; gene_id "STRG.38282"
5B	StringTie	exon	150105856	150106401	1000	+	.	transcript_id "STRG.38282.2"; gene_id "STRG.38282";
5B	StringTie	exon	150106814	150107037	1000	+	.	transcript_id "STRG.38282.2"; gene_id "STRG.38282";
5B	StringTie	exon	150107111	150108972	1000	+	.	transcript_id "STRG.38282.2"; gene_id "STRG.38282";
5B	StringTie	transcript	151516840	151526433	1000	+	.	transcript_id "STRG.38283.1"; gene_id "STRG.38283"
5B	StringTie	exon	151516840	151517215	1000	+	.	transcript_id "STRG.38283.1"; gene_id "STRG.38283";
5B	StringTie	exon	151517558	151517601	1000	+	.	transcript_id "STRG.38283.1"; gene_id "STRG.38283";
5B	StringTie	exon	151518297	151518412	1000	+	.	transcript_id "STRG.38283.1"; gene_id "STRG.38283";
5B	StringTie	exon	151520155	151520317	1000	+	.	transcript_id "STRG.38283.1"; gene_id "STRG.38283";
5B	StringTie	exon	151520616	151520888	1000	+	.	transcript_id "STRG.38283.1"; gene_id "STRG.38283";
5B	StringTie	exon	151521820	151521903	1000	+	.	transcript_id "STRG.38283.1"; gene_id "STRG.38283";
5B	StringTie	exon	151523572	151524114	1000	+	.	transcript_id "STRG.38283.1"; gene_id "STRG.38283";
5B	StringTie	exon	151524209	151524558	1000	+	.	transcript_id "STRG.38283.1"; gene_id "STRG.38283";
5B	StringTie	exon	151524884	151526433	1000	+	.	transcript_id "STRG.38283.1"; gene_id "STRG.38283";
5B	StringTie	transcript	151933125	151943933	1000	+	.	transcript_id "STRG.38284.3"; gene_id "STRG.38284"
5B	StringTie	exon	151933125	151934329	1000	+	.	transcript_id "STRG.38284.3"; gene_id "STRG.38284";
5B	StringTie	exon	151934397	151934540	1000	+	.	transcript_id "STRG.38284.3"; gene_id "STRG.38284";
5B	StringTie	exon	151934617	151934769	1000	+	.	transcript_id "STRG.38284.3"; gene_id "STRG.38284";
5B	StringTie	exon	151934849	151934964	1000	+	.	transcript_id "STRG.38284.3"; gene_id "STRG.38284";
5B	StringTie	exon	151935063	151935230	1000	+	.	transcript_id "STRG.38284.3"; gene_id "STRG.38284";
5B	StringTie	exon	151943651	151943933	1000	+	.	transcript_id "STRG.38284.3"; gene_id "STRG.38284";
5B	StringTie	transcript	151933125	151969193	1000	+	.	transcript_id "STRG.38284.1"; gene_id "STRG.38284"
5B	StringTie	exon	151933125	151934329	1000	+	.	transcript_id "STRG.38284.1"; gene_id "STRG.38284";
5B	StringTie	exon	151934397	151934540	1000	+	.	transcript_id "STRG.38284.1"; gene_id "STRG.38284";
5B	StringTie	exon	151934617	151934769	1000	+	.	transcript_id "STRG.38284.1"; gene_id "STRG.38284";
5B	StringTie	exon	151934849	151934964	1000	+	.	transcript_id "STRG.38284.1"; gene_id "STRG.38284";
5B	StringTie	exon	151935063	151935230	1000	+	.	transcript_id "STRG.38284.1"; gene_id "STRG.38284";
5B	StringTie	exon	151968427	151968651	1000	+	.	transcript_id "STRG.38284.1"; gene_id "STRG.38284";
5B	StringTie	exon	151968788	151969193	1000	+	.	transcript_id "STRG.38284.1"; gene_id "STRG.38284";
5B	StringTie	transcript	151933125	151969193	1000	+	.	transcript_id "STRG.38284.2"; gene_id "STRG.38284"
5B	StringTie	exon	151933125	151934329	1000	+	.	transcript_id "STRG.38284.2"; gene_id "STRG.38284";
5B	StringTie	exon	151934397	151934540	1000	+	.	transcript_id "STRG.38284.2"; gene_id "STRG.38284";
5B	StringTie	exon	151934617	151934769	1000	+	.	transcript_id "STRG.38284.2"; gene_id "STRG.38284";
5B	StringTie	exon	151934849	151934964	1000	+	.	transcript_id "STRG.38284.2"; gene_id "STRG.38284";
5B	StringTie	exon	151935063	151935230	1000	+	.	transcript_id "STRG.38284.2"; gene_id "STRG.38284";
5B	StringTie	exon	151968788	151969193	1000	+	.	transcript_id "STRG.38284.2"; gene_id "STRG.38284";
5B	StringTie	transcript	153057096	153062700	1000	+	.	transcript_id "STRG.38285.1"; gene_id "STRG.38285"
5B	StringTie	exon	153057096	153057537	1000	+	.	transcript_id "STRG.38285.1"; gene_id "STRG.38285";
5B	StringTie	exon	153060279	153060426	1000	+	.	transcript_id "STRG.38285.1"; gene_id "STRG.38285";
5B	StringTie	exon	153060527	153060677	1000	+	.	transcript_id "STRG.38285.1"; gene_id "STRG.38285";
5B	StringTie	exon	153060913	153061038	1000	+	.	transcript_id "STRG.38285.1"; gene_id "STRG.38285";
5B	StringTie	exon	153061121	153061201	1000	+	.	transcript_id "STRG.38285.1"; gene_id "STRG.38285";
5B	StringTie	exon	153061286	153061478	1000	+	.	transcript_id "STRG.38285.1"; gene_id "STRG.38285";
5B	StringTie	exon	153061561	153061825	1000	+	.	transcript_id "STRG.38285.1"; gene_id "STRG.38285";
5B	StringTie	exon	153062081	153062700	1000	+	.	transcript_id "STRG.38285.1"; gene_id "STRG.38285";
5B	StringTie	transcript	153857810	153878978	1000	-	.	transcript_id "STRG.38286.1"; gene_id "STRG.38286"
5B	StringTie	exon	153857810	153858473	1000	-	.	transcript_id "STRG.38286.1"; gene_id "STRG.38286";
5B	StringTie	exon	153858664	153859104	1000	-	.	transcript_id "STRG.38286.1"; gene_id "STRG.38286";
5B	StringTie	exon	153859279	153859522	1000	-	.	transcript_id "STRG.38286.1"; gene_id "STRG.38286";
5B	StringTie	exon	153867370	153867522	1000	-	.	transcript_id "STRG.38286.1"; gene_id "STRG.38286";
5B	StringTie	exon	153867682	153867807	1000	-	.	transcript_id "STRG.38286.1"; gene_id "STRG.38286";
5B	StringTie	exon	153869840	153870104	1000	-	.	transcript_id "STRG.38286.1"; gene_id "STRG.38286";
5B	StringTie	exon	153870196	153870256	1000	-	.	transcript_id "STRG.38286.1"; gene_id "STRG.38286";
5B	StringTie	exon	153870378	153870537	1000	-	.	transcript_id "STRG.38286.1"; gene_id "STRG.38286";
5B	StringTie	exon	153870625	153870750	1000	-	.	transcript_id "STRG.38286.1"; gene_id "STRG.38286";
5B	StringTie	exon	153877197	153877347	1000	-	.	transcript_id "STRG.38286.1"; gene_id "STRG.38286";
5B	StringTie	exon	153878254	153878348	1000	-	.	transcript_id "STRG.38286.1"; gene_id "STRG.38286";
5B	StringTie	exon	153878440	153878496	1000	-	.	transcript_id "STRG.38286.1"; gene_id "STRG.38286";
5B	StringTie	exon	153878627	153878978	1000	-	.	transcript_id "STRG.38286.1"; gene_id "STRG.38286";
5B	StringTie	transcript	153857810	153878978	1000	-	.	transcript_id "STRG.38286.2"; gene_id "STRG.38286"
5B	StringTie	exon	153857810	153858473	1000	-	.	transcript_id "STRG.38286.2"; gene_id "STRG.38286";
5B	StringTie	exon	153858664	153859104	1000	-	.	transcript_id "STRG.38286.2"; gene_id "STRG.38286";
5B	StringTie	exon	153859291	153859522	1000	-	.	transcript_id "STRG.38286.2"; gene_id "STRG.38286";
5B	StringTie	exon	153867370	153867522	1000	-	.	transcript_id "STRG.38286.2"; gene_id "STRG.38286";
5B	StringTie	exon	153867682	153867807	1000	-	.	transcript_id "STRG.38286.2"; gene_id "STRG.38286";
5B	StringTie	exon	153869840	153870104	1000	-	.	transcript_id "STRG.38286.2"; gene_id "STRG.38286";
5B	StringTie	exon	153870196	153870256	1000	-	.	transcript_id "STRG.38286.2"; gene_id "STRG.38286";
5B	StringTie	exon	153870378	153870537	1000	-	.	transcript_id "STRG.38286.2"; gene_id "STRG.38286";
5B	StringTie	exon	153870625	153870750	1000	-	.	transcript_id "STRG.38286.2"; gene_id "STRG.38286";
5B	StringTie	exon	153877197	153877347	1000	-	.	transcript_id "STRG.38286.2"; gene_id "STRG.38286";
5B	StringTie	exon	153878254	153878348	1000	-	.	transcript_id "STRG.38286.2"; gene_id "STRG.38286";
5B	StringTie	exon	153878440	153878496	1000	-	.	transcript_id "STRG.38286.2"; gene_id "STRG.38286";
5B	StringTie	exon	153878627	153878978	1000	-	.	transcript_id "STRG.38286.2"; gene_id "STRG.38286";
5B	StringTie	transcript	154515043	154524887	1000	-	.	transcript_id "STRG.38287.1"; gene_id "STRG.38287"
5B	StringTie	exon	154515043	154517505	1000	-	.	transcript_id "STRG.38287.1"; gene_id "STRG.38287";
5B	StringTie	exon	154524418	154524539	1000	-	.	transcript_id "STRG.38287.1"; gene_id "STRG.38287";
5B	StringTie	exon	154524667	154524887	1000	-	.	transcript_id "STRG.38287.1"; gene_id "STRG.38287";
5B	StringTie	transcript	156377592	156408306	1000	+	.	transcript_id "STRG.38288.1"; gene_id "STRG.38288"
5B	StringTie	exon	156377592	156378274	1000	+	.	transcript_id "STRG.38288.1"; gene_id "STRG.38288";
5B	StringTie	exon	156388922	156389206	1000	+	.	transcript_id "STRG.38288.1"; gene_id "STRG.38288";
5B	StringTie	exon	156389634	156389852	1000	+	.	transcript_id "STRG.38288.1"; gene_id "STRG.38288";
5B	StringTie	exon	156389978	156390157	1000	+	.	transcript_id "STRG.38288.1"; gene_id "STRG.38288";
5B	StringTie	exon	156394792	156395307	1000	+	.	transcript_id "STRG.38288.1"; gene_id "STRG.38288";
5B	StringTie	exon	156395653	156395814	1000	+	.	transcript_id "STRG.38288.1"; gene_id "STRG.38288";
5B	StringTie	exon	156407845	156408306	1000	+	.	transcript_id "STRG.38288.1"; gene_id "STRG.38288";
5B	StringTie	transcript	156377592	156408306	1000	+	.	transcript_id "STRG.38288.2"; gene_id "STRG.38288"
5B	StringTie	exon	156377592	156378274	1000	+	.	transcript_id "STRG.38288.2"; gene_id "STRG.38288";
5B	StringTie	exon	156388922	156389206	1000	+	.	transcript_id "STRG.38288.2"; gene_id "STRG.38288";
5B	StringTie	exon	156389634	156389852	1000	+	.	transcript_id "STRG.38288.2"; gene_id "STRG.38288";
5B	StringTie	exon	156389978	156390157	1000	+	.	transcript_id "STRG.38288.2"; gene_id "STRG.38288";
5B	StringTie	exon	156394792	156395116	1000	+	.	transcript_id "STRG.38288.2"; gene_id "STRG.38288";
5B	StringTie	exon	156395210	156395307	1000	+	.	transcript_id "STRG.38288.2"; gene_id "STRG.38288";
5B	StringTie	exon	156395653	156395814	1000	+	.	transcript_id "STRG.38288.2"; gene_id "STRG.38288";
5B	StringTie	exon	156407845	156408306	1000	+	.	transcript_id "STRG.38288.2"; gene_id "STRG.38288";
5B	StringTie	transcript	156751728	156763188	1000	-	.	transcript_id "STRG.38290.1"; gene_id "STRG.38290"
5B	StringTie	exon	156751728	156753708	1000	-	.	transcript_id "STRG.38290.1"; gene_id "STRG.38290";
5B	StringTie	exon	156761427	156761736	1000	-	.	transcript_id "STRG.38290.1"; gene_id "STRG.38290";
5B	StringTie	exon	156761821	156762363	1000	-	.	transcript_id "STRG.38290.1"; gene_id "STRG.38290";
5B	StringTie	exon	156762730	156762791	1000	-	.	transcript_id "STRG.38290.1"; gene_id "STRG.38290";
5B	StringTie	exon	156762879	156763188	1000	-	.	transcript_id "STRG.38290.1"; gene_id "STRG.38290";
5B	StringTie	transcript	156751728	156763188	1000	-	.	transcript_id "STRG.38290.2"; gene_id "STRG.38290"
5B	StringTie	exon	156751728	156753708	1000	-	.	transcript_id "STRG.38290.2"; gene_id "STRG.38290";
5B	StringTie	exon	156761427	156761736	1000	-	.	transcript_id "STRG.38290.2"; gene_id "STRG.38290";
5B	StringTie	exon	156761821	156762363	1000	-	.	transcript_id "STRG.38290.2"; gene_id "STRG.38290";
5B	StringTie	exon	156762730	156762794	1000	-	.	transcript_id "STRG.38290.2"; gene_id "STRG.38290";
5B	StringTie	exon	156762879	156763188	1000	-	.	transcript_id "STRG.38290.2"; gene_id "STRG.38290";
5B	StringTie	transcript	156751728	156763188	1000	-	.	transcript_id "STRG.38290.3"; gene_id "STRG.38290"
5B	StringTie	exon	156751728	156753708	1000	-	.	transcript_id "STRG.38290.3"; gene_id "STRG.38290";
5B	StringTie	exon	156761427	156761736	1000	-	.	transcript_id "STRG.38290.3"; gene_id "STRG.38290";
5B	StringTie	exon	156761821	156762363	1000	-	.	transcript_id "STRG.38290.3"; gene_id "STRG.38290";
5B	StringTie	exon	156762476	156762542	1000	-	.	transcript_id "STRG.38290.3"; gene_id "STRG.38290";
5B	StringTie	exon	156762730	156762791	1000	-	.	transcript_id "STRG.38290.3"; gene_id "STRG.38290";
5B	StringTie	exon	156762879	156763188	1000	-	.	transcript_id "STRG.38290.3"; gene_id "STRG.38290";
5B	StringTie	transcript	157125076	157127747	1000	+	.	transcript_id "STRG.38289.1"; gene_id "STRG.38289"
5B	StringTie	exon	157125076	157125430	1000	+	.	transcript_id "STRG.38289.1"; gene_id "STRG.38289";
5B	StringTie	exon	157126424	157126476	1000	+	.	transcript_id "STRG.38289.1"; gene_id "STRG.38289";
5B	StringTie	exon	157127482	157127747	1000	+	.	transcript_id "STRG.38289.1"; gene_id "STRG.38289";
5B	StringTie	transcript	157483022	157485098	1000	+	.	transcript_id "STRG.38291.1"; gene_id "STRG.38291"
5B	StringTie	exon	157483022	157485098	1000	+	.	transcript_id "STRG.38291.1"; gene_id "STRG.38291";
5B	StringTie	transcript	157483022	157485098	1000	+	.	transcript_id "STRG.38291.2"; gene_id "STRG.38291"
5B	StringTie	exon	157483022	157483646	1000	+	.	transcript_id "STRG.38291.2"; gene_id "STRG.38291";
5B	StringTie	exon	157483759	157485098	1000	+	.	transcript_id "STRG.38291.2"; gene_id "STRG.38291";
5B	StringTie	transcript	157646710	157668332	1000	+	.	transcript_id "STRG.38292.1"; gene_id "STRG.38292"
5B	StringTie	exon	157646710	157647166	1000	+	.	transcript_id "STRG.38292.1"; gene_id "STRG.38292";
5B	StringTie	exon	157647786	157647947	1000	+	.	transcript_id "STRG.38292.1"; gene_id "STRG.38292";
5B	StringTie	exon	157648039	157648131	1000	+	.	transcript_id "STRG.38292.1"; gene_id "STRG.38292";
5B	StringTie	exon	157648212	157648327	1000	+	.	transcript_id "STRG.38292.1"; gene_id "STRG.38292";
5B	StringTie	exon	157650077	157650175	1000	+	.	transcript_id "STRG.38292.1"; gene_id "STRG.38292";
5B	StringTie	exon	157650256	157650561	1000	+	.	transcript_id "STRG.38292.1"; gene_id "STRG.38292";
5B	StringTie	exon	157650657	157650821	1000	+	.	transcript_id "STRG.38292.1"; gene_id "STRG.38292";
5B	StringTie	exon	157667637	157668332	1000	+	.	transcript_id "STRG.38292.1"; gene_id "STRG.38292";
5B	StringTie	transcript	158312188	158326964	1000	-	.	transcript_id "STRG.38294.1"; gene_id "STRG.38294"
5B	StringTie	exon	158312188	158312680	1000	-	.	transcript_id "STRG.38294.1"; gene_id "STRG.38294";
5B	StringTie	exon	158312908	158313035	1000	-	.	transcript_id "STRG.38294.1"; gene_id "STRG.38294";
5B	StringTie	exon	158313144	158313239	1000	-	.	transcript_id "STRG.38294.1"; gene_id "STRG.38294";
5B	StringTie	exon	158313303	158313386	1000	-	.	transcript_id "STRG.38294.1"; gene_id "STRG.38294";
5B	StringTie	exon	158313797	158313899	1000	-	.	transcript_id "STRG.38294.1"; gene_id "STRG.38294";
5B	StringTie	exon	158313979	158314080	1000	-	.	transcript_id "STRG.38294.1"; gene_id "STRG.38294";
5B	StringTie	exon	158319623	158319715	1000	-	.	transcript_id "STRG.38294.1"; gene_id "STRG.38294";
5B	StringTie	exon	158319794	158319912	1000	-	.	transcript_id "STRG.38294.1"; gene_id "STRG.38294";
5B	StringTie	exon	158319989	158320116	1000	-	.	transcript_id "STRG.38294.1"; gene_id "STRG.38294";
5B	StringTie	exon	158320651	158320895	1000	-	.	transcript_id "STRG.38294.1"; gene_id "STRG.38294";
5B	StringTie	exon	158321417	158321845	1000	-	.	transcript_id "STRG.38294.1"; gene_id "STRG.38294";
5B	StringTie	exon	158322898	158323036	1000	-	.	transcript_id "STRG.38294.1"; gene_id "STRG.38294";
5B	StringTie	exon	158326549	158326964	1000	-	.	transcript_id "STRG.38294.1"; gene_id "STRG.38294";
5B	StringTie	transcript	158323157	158325734	1000	+	.	transcript_id "STRG.38295.1"; gene_id "STRG.38295"
5B	StringTie	exon	158323157	158324975	1000	+	.	transcript_id "STRG.38295.1"; gene_id "STRG.38295";
5B	StringTie	exon	158325116	158325734	1000	+	.	transcript_id "STRG.38295.1"; gene_id "STRG.38295";
5B	StringTie	transcript	158649715	158675036	1000	+	.	transcript_id "STRG.38296.1"; gene_id "STRG.38296"
5B	StringTie	exon	158649715	158649921	1000	+	.	transcript_id "STRG.38296.1"; gene_id "STRG.38296";
5B	StringTie	exon	158650808	158651549	1000	+	.	transcript_id "STRG.38296.1"; gene_id "STRG.38296";
5B	StringTie	exon	158661713	158662464	1000	+	.	transcript_id "STRG.38296.1"; gene_id "STRG.38296";
5B	StringTie	exon	158662667	158662946	1000	+	.	transcript_id "STRG.38296.1"; gene_id "STRG.38296";
5B	StringTie	exon	158663040	158663261	1000	+	.	transcript_id "STRG.38296.1"; gene_id "STRG.38296";
5B	StringTie	exon	158671868	158672041	1000	+	.	transcript_id "STRG.38296.1"; gene_id "STRG.38296";
5B	StringTie	exon	158672161	158672349	1000	+	.	transcript_id "STRG.38296.1"; gene_id "STRG.38296";
5B	StringTie	exon	158672470	158672583	1000	+	.	transcript_id "STRG.38296.1"; gene_id "STRG.38296";
5B	StringTie	exon	158674444	158675036	1000	+	.	transcript_id "STRG.38296.1"; gene_id "STRG.38296";
5B	StringTie	transcript	158649715	158675036	1000	+	.	transcript_id "STRG.38296.2"; gene_id "STRG.38296"
5B	StringTie	exon	158649715	158649801	1000	+	.	transcript_id "STRG.38296.2"; gene_id "STRG.38296";
5B	StringTie	exon	158650808	158651549	1000	+	.	transcript_id "STRG.38296.2"; gene_id "STRG.38296";
5B	StringTie	exon	158661713	158662464	1000	+	.	transcript_id "STRG.38296.2"; gene_id "STRG.38296";
5B	StringTie	exon	158662667	158662946	1000	+	.	transcript_id "STRG.38296.2"; gene_id "STRG.38296";
5B	StringTie	exon	158663040	158663261	1000	+	.	transcript_id "STRG.38296.2"; gene_id "STRG.38296";
5B	StringTie	exon	158671868	158672041	1000	+	.	transcript_id "STRG.38296.2"; gene_id "STRG.38296";
5B	StringTie	exon	158672161	158672349	1000	+	.	transcript_id "STRG.38296.2"; gene_id "STRG.38296";
5B	StringTie	exon	158672470	158672583	1000	+	.	transcript_id "STRG.38296.2"; gene_id "STRG.38296";
5B	StringTie	exon	158674444	158675036	1000	+	.	transcript_id "STRG.38296.2"; gene_id "STRG.38296";
5B	StringTie	transcript	158649980	158675036	1000	+	.	transcript_id "STRG.38296.3"; gene_id "STRG.38296"
5B	StringTie	exon	158649980	158650356	1000	+	.	transcript_id "STRG.38296.3"; gene_id "STRG.38296";
5B	StringTie	exon	158650808	158651549	1000	+	.	transcript_id "STRG.38296.3"; gene_id "STRG.38296";
5B	StringTie	exon	158661713	158662464	1000	+	.	transcript_id "STRG.38296.3"; gene_id "STRG.38296";
5B	StringTie	exon	158662667	158662946	1000	+	.	transcript_id "STRG.38296.3"; gene_id "STRG.38296";
5B	StringTie	exon	158663040	158663261	1000	+	.	transcript_id "STRG.38296.3"; gene_id "STRG.38296";
5B	StringTie	exon	158671868	158672041	1000	+	.	transcript_id "STRG.38296.3"; gene_id "STRG.38296";
5B	StringTie	exon	158672161	158672349	1000	+	.	transcript_id "STRG.38296.3"; gene_id "STRG.38296";
5B	StringTie	exon	158672470	158672583	1000	+	.	transcript_id "STRG.38296.3"; gene_id "STRG.38296";
5B	StringTie	exon	158674444	158675036	1000	+	.	transcript_id "STRG.38296.3"; gene_id "STRG.38296";
5B	StringTie	transcript	158822100	158830753	1000	+	.	transcript_id "STRG.38293.1"; gene_id "STRG.38293"
5B	StringTie	exon	158822100	158822572	1000	+	.	transcript_id "STRG.38293.1"; gene_id "STRG.38293";
5B	StringTie	exon	158827600	158830109	1000	+	.	transcript_id "STRG.38293.1"; gene_id "STRG.38293";
5B	StringTie	exon	158830199	158830753	1000	+	.	transcript_id "STRG.38293.1"; gene_id "STRG.38293";
5B	StringTie	transcript	158822100	158830753	1000	+	.	transcript_id "STRG.38293.2"; gene_id "STRG.38293"
5B	StringTie	exon	158822100	158822572	1000	+	.	transcript_id "STRG.38293.2"; gene_id "STRG.38293";
5B	StringTie	exon	158827600	158830753	1000	+	.	transcript_id "STRG.38293.2"; gene_id "STRG.38293";
5B	StringTie	transcript	159109499	159111826	1000	-	.	transcript_id "STRG.38297.1"; gene_id "STRG.38297"
5B	StringTie	exon	159109499	159111826	1000	-	.	transcript_id "STRG.38297.1"; gene_id "STRG.38297";
5B	StringTie	transcript	160064198	160068194	1000	-	.	transcript_id "STRG.38298.1"; gene_id "STRG.38298"
5B	StringTie	exon	160064198	160064886	1000	-	.	transcript_id "STRG.38298.1"; gene_id "STRG.38298";
5B	StringTie	exon	160065155	160067647	1000	-	.	transcript_id "STRG.38298.1"; gene_id "STRG.38298";
5B	StringTie	exon	160067965	160068194	1000	-	.	transcript_id "STRG.38298.1"; gene_id "STRG.38298";
5B	StringTie	transcript	160068393	160072110	1000	+	.	transcript_id "STRG.38299.1"; gene_id "STRG.38299"
5B	StringTie	exon	160068393	160068884	1000	+	.	transcript_id "STRG.38299.1"; gene_id "STRG.38299";
5B	StringTie	exon	160070015	160071288	1000	+	.	transcript_id "STRG.38299.1"; gene_id "STRG.38299";
5B	StringTie	exon	160071378	160072110	1000	+	.	transcript_id "STRG.38299.1"; gene_id "STRG.38299";
5B	StringTie	transcript	160583123	160597059	1000	+	.	transcript_id "STRG.38301.2"; gene_id "STRG.38301"
5B	StringTie	exon	160583123	160584135	1000	+	.	transcript_id "STRG.38301.2"; gene_id "STRG.38301";
5B	StringTie	exon	160596695	160597059	1000	+	.	transcript_id "STRG.38301.2"; gene_id "STRG.38301";
5B	StringTie	transcript	160583123	160606581	1000	+	.	transcript_id "STRG.38301.1"; gene_id "STRG.38301"
5B	StringTie	exon	160583123	160584135	1000	+	.	transcript_id "STRG.38301.1"; gene_id "STRG.38301";
5B	StringTie	exon	160600250	160600328	1000	+	.	transcript_id "STRG.38301.1"; gene_id "STRG.38301";
5B	StringTie	exon	160600422	160600489	1000	+	.	transcript_id "STRG.38301.1"; gene_id "STRG.38301";
5B	StringTie	exon	160601167	160601317	1000	+	.	transcript_id "STRG.38301.1"; gene_id "STRG.38301";
5B	StringTie	exon	160601629	160602311	1000	+	.	transcript_id "STRG.38301.1"; gene_id "STRG.38301";
5B	StringTie	exon	160602777	160603382	1000	+	.	transcript_id "STRG.38301.1"; gene_id "STRG.38301";
5B	StringTie	exon	160604150	160606581	1000	+	.	transcript_id "STRG.38301.1"; gene_id "STRG.38301";
5B	StringTie	transcript	161878427	161879402	1000	+	.	transcript_id "STRG.38300.1"; gene_id "STRG.38300"
5B	StringTie	exon	161878427	161878788	1000	+	.	transcript_id "STRG.38300.1"; gene_id "STRG.38300";
5B	StringTie	exon	161878886	161879402	1000	+	.	transcript_id "STRG.38300.1"; gene_id "STRG.38300";
5B	StringTie	transcript	162018239	162021751	1000	-	.	transcript_id "STRG.38302.1"; gene_id "STRG.38302"
5B	StringTie	exon	162018239	162019924	1000	-	.	transcript_id "STRG.38302.1"; gene_id "STRG.38302";
5B	StringTie	exon	162020254	162020388	1000	-	.	transcript_id "STRG.38302.1"; gene_id "STRG.38302";
5B	StringTie	exon	162020525	162020658	1000	-	.	transcript_id "STRG.38302.1"; gene_id "STRG.38302";
5B	StringTie	exon	162021292	162021751	1000	-	.	transcript_id "STRG.38302.1"; gene_id "STRG.38302";
5B	StringTie	transcript	162387242	162392560	1000	-	.	transcript_id "STRG.38303.1"; gene_id "STRG.38303"
5B	StringTie	exon	162387242	162387853	1000	-	.	transcript_id "STRG.38303.1"; gene_id "STRG.38303";
5B	StringTie	exon	162388830	162388967	1000	-	.	transcript_id "STRG.38303.1"; gene_id "STRG.38303";
5B	StringTie	exon	162389095	162389259	1000	-	.	transcript_id "STRG.38303.1"; gene_id "STRG.38303";
5B	StringTie	exon	162389340	162389459	1000	-	.	transcript_id "STRG.38303.1"; gene_id "STRG.38303";
5B	StringTie	exon	162389690	162389766	1000	-	.	transcript_id "STRG.38303.1"; gene_id "STRG.38303";
5B	StringTie	exon	162389872	162390247	1000	-	.	transcript_id "STRG.38303.1"; gene_id "STRG.38303";
5B	StringTie	exon	162390362	162391494	1000	-	.	transcript_id "STRG.38303.1"; gene_id "STRG.38303";
5B	StringTie	exon	162392403	162392560	1000	-	.	transcript_id "STRG.38303.1"; gene_id "STRG.38303";
5B	StringTie	transcript	162387963	162392560	1000	-	.	transcript_id "STRG.38303.2"; gene_id "STRG.38303"
5B	StringTie	exon	162387963	162388737	1000	-	.	transcript_id "STRG.38303.2"; gene_id "STRG.38303";
5B	StringTie	exon	162388830	162388967	1000	-	.	transcript_id "STRG.38303.2"; gene_id "STRG.38303";
5B	StringTie	exon	162389095	162389259	1000	-	.	transcript_id "STRG.38303.2"; gene_id "STRG.38303";
5B	StringTie	exon	162389340	162389459	1000	-	.	transcript_id "STRG.38303.2"; gene_id "STRG.38303";
5B	StringTie	exon	162389690	162389766	1000	-	.	transcript_id "STRG.38303.2"; gene_id "STRG.38303";
5B	StringTie	exon	162389872	162390247	1000	-	.	transcript_id "STRG.38303.2"; gene_id "STRG.38303";
5B	StringTie	exon	162390362	162391494	1000	-	.	transcript_id "STRG.38303.2"; gene_id "STRG.38303";
5B	StringTie	exon	162392403	162392560	1000	-	.	transcript_id "STRG.38303.2"; gene_id "STRG.38303";
5B	StringTie	transcript	162387963	162392670	1000	-	.	transcript_id "STRG.38303.3"; gene_id "STRG.38303"
5B	StringTie	exon	162387963	162388563	1000	-	.	transcript_id "STRG.38303.3"; gene_id "STRG.38303";
5B	StringTie	exon	162388616	162388737	1000	-	.	transcript_id "STRG.38303.3"; gene_id "STRG.38303";
5B	StringTie	exon	162388830	162388967	1000	-	.	transcript_id "STRG.38303.3"; gene_id "STRG.38303";
5B	StringTie	exon	162389095	162389259	1000	-	.	transcript_id "STRG.38303.3"; gene_id "STRG.38303";
5B	StringTie	exon	162389340	162389459	1000	-	.	transcript_id "STRG.38303.3"; gene_id "STRG.38303";
5B	StringTie	exon	162389690	162389766	1000	-	.	transcript_id "STRG.38303.3"; gene_id "STRG.38303";
5B	StringTie	exon	162389872	162390247	1000	-	.	transcript_id "STRG.38303.3"; gene_id "STRG.38303";
5B	StringTie	exon	162390362	162391494	1000	-	.	transcript_id "STRG.38303.3"; gene_id "STRG.38303";
5B	StringTie	exon	162392403	162392670	1000	-	.	transcript_id "STRG.38303.3"; gene_id "STRG.38303";
5B	StringTie	transcript	162483238	162489136	1000	+	.	transcript_id "STRG.38304.1"; gene_id "STRG.38304"
5B	StringTie	exon	162483238	162483869	1000	+	.	transcript_id "STRG.38304.1"; gene_id "STRG.38304";
5B	StringTie	exon	162484103	162484596	1000	+	.	transcript_id "STRG.38304.1"; gene_id "STRG.38304";
5B	StringTie	exon	162485157	162489136	1000	+	.	transcript_id "STRG.38304.1"; gene_id "STRG.38304";
5B	StringTie	transcript	162483238	162518131	1000	+	.	transcript_id "STRG.38304.2"; gene_id "STRG.38304"
5B	StringTie	exon	162483238	162483869	1000	+	.	transcript_id "STRG.38304.2"; gene_id "STRG.38304";
5B	StringTie	exon	162484103	162484596	1000	+	.	transcript_id "STRG.38304.2"; gene_id "STRG.38304";
5B	StringTie	exon	162485157	162485278	1000	+	.	transcript_id "STRG.38304.2"; gene_id "STRG.38304";
5B	StringTie	exon	162516401	162518131	1000	+	.	transcript_id "STRG.38304.2"; gene_id "STRG.38304";
5B	StringTie	transcript	162688947	162721710	1000	+	.	transcript_id "STRG.38305.1"; gene_id "STRG.38305"
5B	StringTie	exon	162688947	162689331	1000	+	.	transcript_id "STRG.38305.1"; gene_id "STRG.38305";
5B	StringTie	exon	162689410	162689485	1000	+	.	transcript_id "STRG.38305.1"; gene_id "STRG.38305";
5B	StringTie	exon	162690568	162690773	1000	+	.	transcript_id "STRG.38305.1"; gene_id "STRG.38305";
5B	StringTie	exon	162690886	162690972	1000	+	.	transcript_id "STRG.38305.1"; gene_id "STRG.38305";
5B	StringTie	exon	162691053	162691145	1000	+	.	transcript_id "STRG.38305.1"; gene_id "STRG.38305";
5B	StringTie	exon	162701251	162701405	1000	+	.	transcript_id "STRG.38305.1"; gene_id "STRG.38305";
5B	StringTie	exon	162701545	162701629	1000	+	.	transcript_id "STRG.38305.1"; gene_id "STRG.38305";
5B	StringTie	exon	162701699	162701785	1000	+	.	transcript_id "STRG.38305.1"; gene_id "STRG.38305";
5B	StringTie	exon	162701861	162701980	1000	+	.	transcript_id "STRG.38305.1"; gene_id "STRG.38305";
5B	StringTie	exon	162706034	162706135	1000	+	.	transcript_id "STRG.38305.1"; gene_id "STRG.38305";
5B	StringTie	exon	162706214	162706382	1000	+	.	transcript_id "STRG.38305.1"; gene_id "STRG.38305";
5B	StringTie	exon	162713677	162713762	1000	+	.	transcript_id "STRG.38305.1"; gene_id "STRG.38305";
5B	StringTie	exon	162721346	162721710	1000	+	.	transcript_id "STRG.38305.1"; gene_id "STRG.38305";
5B	StringTie	transcript	162688947	162721710	1000	+	.	transcript_id "STRG.38305.2"; gene_id "STRG.38305"
5B	StringTie	exon	162688947	162689331	1000	+	.	transcript_id "STRG.38305.2"; gene_id "STRG.38305";
5B	StringTie	exon	162689410	162689485	1000	+	.	transcript_id "STRG.38305.2"; gene_id "STRG.38305";
5B	StringTie	exon	162690568	162690773	1000	+	.	transcript_id "STRG.38305.2"; gene_id "STRG.38305";
5B	StringTie	exon	162690886	162690972	1000	+	.	transcript_id "STRG.38305.2"; gene_id "STRG.38305";
5B	StringTie	exon	162691053	162691145	1000	+	.	transcript_id "STRG.38305.2"; gene_id "STRG.38305";
5B	StringTie	exon	162701251	162701405	1000	+	.	transcript_id "STRG.38305.2"; gene_id "STRG.38305";
5B	StringTie	exon	162701545	162701629	1000	+	.	transcript_id "STRG.38305.2"; gene_id "STRG.38305";
5B	StringTie	exon	162701699	162701785	1000	+	.	transcript_id "STRG.38305.2"; gene_id "STRG.38305";
5B	StringTie	exon	162701861	162701980	1000	+	.	transcript_id "STRG.38305.2"; gene_id "STRG.38305";
5B	StringTie	exon	162706034	162706135	1000	+	.	transcript_id "STRG.38305.2"; gene_id "STRG.38305";
5B	StringTie	exon	162706214	162706382	1000	+	.	transcript_id "STRG.38305.2"; gene_id "STRG.38305";
5B	StringTie	exon	162721346	162721710	1000	+	.	transcript_id "STRG.38305.2"; gene_id "STRG.38305";
5B	StringTie	transcript	162688947	162721710	1000	+	.	transcript_id "STRG.38305.3"; gene_id "STRG.38305"
5B	StringTie	exon	162688947	162689331	1000	+	.	transcript_id "STRG.38305.3"; gene_id "STRG.38305";
5B	StringTie	exon	162689410	162689485	1000	+	.	transcript_id "STRG.38305.3"; gene_id "STRG.38305";
5B	StringTie	exon	162690568	162690773	1000	+	.	transcript_id "STRG.38305.3"; gene_id "STRG.38305";
5B	StringTie	exon	162690886	162690972	1000	+	.	transcript_id "STRG.38305.3"; gene_id "STRG.38305";
5B	StringTie	exon	162691053	162691145	1000	+	.	transcript_id "STRG.38305.3"; gene_id "STRG.38305";
5B	StringTie	exon	162701251	162701405	1000	+	.	transcript_id "STRG.38305.3"; gene_id "STRG.38305";
5B	StringTie	exon	162701545	162701629	1000	+	.	transcript_id "STRG.38305.3"; gene_id "STRG.38305";
5B	StringTie	exon	162701699	162701785	1000	+	.	transcript_id "STRG.38305.3"; gene_id "STRG.38305";
5B	StringTie	exon	162701861	162701980	1000	+	.	transcript_id "STRG.38305.3"; gene_id "STRG.38305";
5B	StringTie	exon	162721346	162721710	1000	+	.	transcript_id "STRG.38305.3"; gene_id "STRG.38305";
5B	StringTie	transcript	162884142	162885845	1000	+	.	transcript_id "STRG.38309.2"; gene_id "STRG.38309"
5B	StringTie	exon	162884142	162884498	1000	+	.	transcript_id "STRG.38309.2"; gene_id "STRG.38309";
5B	StringTie	exon	162884641	162884716	1000	+	.	transcript_id "STRG.38309.2"; gene_id "STRG.38309";
5B	StringTie	exon	162884860	162885010	1000	+	.	transcript_id "STRG.38309.2"; gene_id "STRG.38309";
5B	StringTie	exon	162885116	162885273	1000	+	.	transcript_id "STRG.38309.2"; gene_id "STRG.38309";
5B	StringTie	exon	162885378	162885845	1000	+	.	transcript_id "STRG.38309.2"; gene_id "STRG.38309";
5B	StringTie	transcript	162884142	162912121	1000	+	.	transcript_id "STRG.38309.1"; gene_id "STRG.38309"
5B	StringTie	exon	162884142	162884498	1000	+	.	transcript_id "STRG.38309.1"; gene_id "STRG.38309";
5B	StringTie	exon	162884641	162884716	1000	+	.	transcript_id "STRG.38309.1"; gene_id "STRG.38309";
5B	StringTie	exon	162884860	162885010	1000	+	.	transcript_id "STRG.38309.1"; gene_id "STRG.38309";
5B	StringTie	exon	162885116	162885273	1000	+	.	transcript_id "STRG.38309.1"; gene_id "STRG.38309";
5B	StringTie	exon	162886363	162886628	1000	+	.	transcript_id "STRG.38309.1"; gene_id "STRG.38309";
5B	StringTie	exon	162886721	162886939	1000	+	.	transcript_id "STRG.38309.1"; gene_id "STRG.38309";
5B	StringTie	exon	162887005	162887113	1000	+	.	transcript_id "STRG.38309.1"; gene_id "STRG.38309";
5B	StringTie	exon	162887198	162887313	1000	+	.	transcript_id "STRG.38309.1"; gene_id "STRG.38309";
5B	StringTie	exon	162889468	162889566	1000	+	.	transcript_id "STRG.38309.1"; gene_id "STRG.38309";
5B	StringTie	exon	162892499	162892608	1000	+	.	transcript_id "STRG.38309.1"; gene_id "STRG.38309";
5B	StringTie	exon	162892915	162892989	1000	+	.	transcript_id "STRG.38309.1"; gene_id "STRG.38309";
5B	StringTie	exon	162894396	162894474	1000	+	.	transcript_id "STRG.38309.1"; gene_id "STRG.38309";
5B	StringTie	exon	162894592	162894738	1000	+	.	transcript_id "STRG.38309.1"; gene_id "STRG.38309";
5B	StringTie	exon	162894824	162894904	1000	+	.	transcript_id "STRG.38309.1"; gene_id "STRG.38309";
5B	StringTie	exon	162894995	162895114	1000	+	.	transcript_id "STRG.38309.1"; gene_id "STRG.38309";
5B	StringTie	exon	162896480	162896602	1000	+	.	transcript_id "STRG.38309.1"; gene_id "STRG.38309";
5B	StringTie	exon	162897176	162897253	1000	+	.	transcript_id "STRG.38309.1"; gene_id "STRG.38309";
5B	StringTie	exon	162897361	162897449	1000	+	.	transcript_id "STRG.38309.1"; gene_id "STRG.38309";
5B	StringTie	exon	162897525	162897633	1000	+	.	transcript_id "STRG.38309.1"; gene_id "STRG.38309";
5B	StringTie	exon	162897819	162897887	1000	+	.	transcript_id "STRG.38309.1"; gene_id "STRG.38309";
5B	StringTie	exon	162897987	162898097	1000	+	.	transcript_id "STRG.38309.1"; gene_id "STRG.38309";
5B	StringTie	exon	162904385	162904440	1000	+	.	transcript_id "STRG.38309.1"; gene_id "STRG.38309";
5B	StringTie	exon	162904528	162904705	1000	+	.	transcript_id "STRG.38309.1"; gene_id "STRG.38309";
5B	StringTie	exon	162904811	162904912	1000	+	.	transcript_id "STRG.38309.1"; gene_id "STRG.38309";
5B	StringTie	exon	162904992	162905063	1000	+	.	transcript_id "STRG.38309.1"; gene_id "STRG.38309";
5B	StringTie	exon	162905225	162905290	1000	+	.	transcript_id "STRG.38309.1"; gene_id "STRG.38309";
5B	StringTie	exon	162905417	162905482	1000	+	.	transcript_id "STRG.38309.1"; gene_id "STRG.38309";
5B	StringTie	exon	162905594	162905677	1000	+	.	transcript_id "STRG.38309.1"; gene_id "STRG.38309";
5B	StringTie	exon	162905791	162905907	1000	+	.	transcript_id "STRG.38309.1"; gene_id "STRG.38309";
5B	StringTie	exon	162910197	162910271	1000	+	.	transcript_id "STRG.38309.1"; gene_id "STRG.38309";
5B	StringTie	exon	162910341	162910427	1000	+	.	transcript_id "STRG.38309.1"; gene_id "STRG.38309";
5B	StringTie	exon	162911241	162912121	1000	+	.	transcript_id "STRG.38309.1"; gene_id "STRG.38309";
5B	StringTie	transcript	162917800	162919270	1000	+	.	transcript_id "STRG.38306.1"; gene_id "STRG.38306"
5B	StringTie	exon	162917800	162918173	1000	+	.	transcript_id "STRG.38306.1"; gene_id "STRG.38306";
5B	StringTie	exon	162918283	162918892	1000	+	.	transcript_id "STRG.38306.1"; gene_id "STRG.38306";
5B	StringTie	exon	162919001	162919270	1000	+	.	transcript_id "STRG.38306.1"; gene_id "STRG.38306";
5B	StringTie	transcript	163993079	164003723	1000	+	.	transcript_id "STRG.38307.1"; gene_id "STRG.38307"
5B	StringTie	exon	163993079	163993617	1000	+	.	transcript_id "STRG.38307.1"; gene_id "STRG.38307";
5B	StringTie	exon	164002547	164003723	1000	+	.	transcript_id "STRG.38307.1"; gene_id "STRG.38307";
5B	StringTie	transcript	164576891	164580681	1000	+	.	transcript_id "STRG.38308.1"; gene_id "STRG.38308"
5B	StringTie	exon	164576891	164577440	1000	+	.	transcript_id "STRG.38308.1"; gene_id "STRG.38308";
5B	StringTie	exon	164577951	164578071	1000	+	.	transcript_id "STRG.38308.1"; gene_id "STRG.38308";
5B	StringTie	exon	164578158	164578270	1000	+	.	transcript_id "STRG.38308.1"; gene_id "STRG.38308";
5B	StringTie	exon	164578434	164578733	1000	+	.	transcript_id "STRG.38308.1"; gene_id "STRG.38308";
5B	StringTie	exon	164580181	164580681	1000	+	.	transcript_id "STRG.38308.1"; gene_id "STRG.38308";
5B	StringTie	transcript	164576891	164580681	1000	+	.	transcript_id "STRG.38308.2"; gene_id "STRG.38308"
5B	StringTie	exon	164576891	164577440	1000	+	.	transcript_id "STRG.38308.2"; gene_id "STRG.38308";
5B	StringTie	exon	164578158	164578270	1000	+	.	transcript_id "STRG.38308.2"; gene_id "STRG.38308";
5B	StringTie	exon	164578434	164580681	1000	+	.	transcript_id "STRG.38308.2"; gene_id "STRG.38308";
5B	StringTie	transcript	164576891	164580681	1000	+	.	transcript_id "STRG.38308.3"; gene_id "STRG.38308"
5B	StringTie	exon	164576891	164577440	1000	+	.	transcript_id "STRG.38308.3"; gene_id "STRG.38308";
5B	StringTie	exon	164578158	164578270	1000	+	.	transcript_id "STRG.38308.3"; gene_id "STRG.38308";
5B	StringTie	exon	164578434	164578733	1000	+	.	transcript_id "STRG.38308.3"; gene_id "STRG.38308";
5B	StringTie	exon	164580181	164580681	1000	+	.	transcript_id "STRG.38308.3"; gene_id "STRG.38308";
5B	StringTie	transcript	164576891	164580681	1000	+	.	transcript_id "STRG.38308.4"; gene_id "STRG.38308"
5B	StringTie	exon	164576891	164577440	1000	+	.	transcript_id "STRG.38308.4"; gene_id "STRG.38308";
5B	StringTie	exon	164577951	164578071	1000	+	.	transcript_id "STRG.38308.4"; gene_id "STRG.38308";
5B	StringTie	exon	164578158	164578270	1000	+	.	transcript_id "STRG.38308.4"; gene_id "STRG.38308";
5B	StringTie	exon	164578434	164580681	1000	+	.	transcript_id "STRG.38308.4"; gene_id "STRG.38308";
5B	StringTie	transcript	164684078	164692648	1000	+	.	transcript_id "STRG.38311.1"; gene_id "STRG.38311"
5B	StringTie	exon	164684078	164684789	1000	+	.	transcript_id "STRG.38311.1"; gene_id "STRG.38311";
5B	StringTie	exon	164685228	164685480	1000	+	.	transcript_id "STRG.38311.1"; gene_id "STRG.38311";
5B	StringTie	exon	164686149	164686228	1000	+	.	transcript_id "STRG.38311.1"; gene_id "STRG.38311";
5B	StringTie	exon	164689414	164689556	1000	+	.	transcript_id "STRG.38311.1"; gene_id "STRG.38311";
5B	StringTie	exon	164689643	164689741	1000	+	.	transcript_id "STRG.38311.1"; gene_id "STRG.38311";
5B	StringTie	exon	164689862	164690051	1000	+	.	transcript_id "STRG.38311.1"; gene_id "STRG.38311";
5B	StringTie	exon	164690445	164690843	1000	+	.	transcript_id "STRG.38311.1"; gene_id "STRG.38311";
5B	StringTie	exon	164691843	164692648	1000	+	.	transcript_id "STRG.38311.1"; gene_id "STRG.38311";
5B	StringTie	transcript	165905463	165907144	1000	+	.	transcript_id "STRG.38310.1"; gene_id "STRG.38310"
5B	StringTie	exon	165905463	165906140	1000	+	.	transcript_id "STRG.38310.1"; gene_id "STRG.38310";
5B	StringTie	exon	165906782	165907144	1000	+	.	transcript_id "STRG.38310.1"; gene_id "STRG.38310";
5B	StringTie	transcript	165910530	165930430	1000	-	.	transcript_id "STRG.38312.1"; gene_id "STRG.38312"
5B	StringTie	exon	165910530	165911542	1000	-	.	transcript_id "STRG.38312.1"; gene_id "STRG.38312";
5B	StringTie	exon	165911635	165911718	1000	-	.	transcript_id "STRG.38312.1"; gene_id "STRG.38312";
5B	StringTie	exon	165911805	165911903	1000	-	.	transcript_id "STRG.38312.1"; gene_id "STRG.38312";
5B	StringTie	exon	165912567	165912625	1000	-	.	transcript_id "STRG.38312.1"; gene_id "STRG.38312";
5B	StringTie	exon	165914508	165914592	1000	-	.	transcript_id "STRG.38312.1"; gene_id "STRG.38312";
5B	StringTie	exon	165914671	165914768	1000	-	.	transcript_id "STRG.38312.1"; gene_id "STRG.38312";
5B	StringTie	exon	165918945	165919091	1000	-	.	transcript_id "STRG.38312.1"; gene_id "STRG.38312";
5B	StringTie	exon	165919164	165919256	1000	-	.	transcript_id "STRG.38312.1"; gene_id "STRG.38312";
5B	StringTie	exon	165919370	165919498	1000	-	.	transcript_id "STRG.38312.1"; gene_id "STRG.38312";
5B	StringTie	exon	165919587	165919640	1000	-	.	transcript_id "STRG.38312.1"; gene_id "STRG.38312";
5B	StringTie	exon	165919952	165920128	1000	-	.	transcript_id "STRG.38312.1"; gene_id "STRG.38312";
5B	StringTie	exon	165920200	165920285	1000	-	.	transcript_id "STRG.38312.1"; gene_id "STRG.38312";
5B	StringTie	exon	165924102	165924192	1000	-	.	transcript_id "STRG.38312.1"; gene_id "STRG.38312";
5B	StringTie	exon	165924289	165924387	1000	-	.	transcript_id "STRG.38312.1"; gene_id "STRG.38312";
5B	StringTie	exon	165924471	165924547	1000	-	.	transcript_id "STRG.38312.1"; gene_id "STRG.38312";
5B	StringTie	exon	165924817	165924985	1000	-	.	transcript_id "STRG.38312.1"; gene_id "STRG.38312";
5B	StringTie	exon	165925660	165925751	1000	-	.	transcript_id "STRG.38312.1"; gene_id "STRG.38312";
5B	StringTie	exon	165925838	165925951	1000	-	.	transcript_id "STRG.38312.1"; gene_id "STRG.38312";
5B	StringTie	exon	165926590	165926695	1000	-	.	transcript_id "STRG.38312.1"; gene_id "STRG.38312";
5B	StringTie	exon	165926775	165926825	1000	-	.	transcript_id "STRG.38312.1"; gene_id "STRG.38312";
5B	StringTie	exon	165926951	165927052	1000	-	.	transcript_id "STRG.38312.1"; gene_id "STRG.38312";
5B	StringTie	exon	165929812	165929886	1000	-	.	transcript_id "STRG.38312.1"; gene_id "STRG.38312";
5B	StringTie	exon	165930000	165930197	1000	-	.	transcript_id "STRG.38312.1"; gene_id "STRG.38312";
5B	StringTie	exon	165930272	165930430	1000	-	.	transcript_id "STRG.38312.1"; gene_id "STRG.38312";
5B	StringTie	transcript	166082785	166086796	1000	+	.	transcript_id "STRG.38313.1"; gene_id "STRG.38313"
5B	StringTie	exon	166082785	166082995	1000	+	.	transcript_id "STRG.38313.1"; gene_id "STRG.38313";
5B	StringTie	exon	166084057	166084202	1000	+	.	transcript_id "STRG.38313.1"; gene_id "STRG.38313";
5B	StringTie	exon	166084295	166084414	1000	+	.	transcript_id "STRG.38313.1"; gene_id "STRG.38313";
5B	StringTie	exon	166084544	166084711	1000	+	.	transcript_id "STRG.38313.1"; gene_id "STRG.38313";
5B	StringTie	exon	166086060	166086149	1000	+	.	transcript_id "STRG.38313.1"; gene_id "STRG.38313";
5B	StringTie	exon	166086485	166086796	1000	+	.	transcript_id "STRG.38313.1"; gene_id "STRG.38313";
5B	StringTie	transcript	166082785	166086796	1000	+	.	transcript_id "STRG.38313.2"; gene_id "STRG.38313"
5B	StringTie	exon	166082785	166082995	1000	+	.	transcript_id "STRG.38313.2"; gene_id "STRG.38313";
5B	StringTie	exon	166084057	166084202	1000	+	.	transcript_id "STRG.38313.2"; gene_id "STRG.38313";
5B	StringTie	exon	166084295	166084414	1000	+	.	transcript_id "STRG.38313.2"; gene_id "STRG.38313";
5B	StringTie	exon	166084544	166084711	1000	+	.	transcript_id "STRG.38313.2"; gene_id "STRG.38313";
5B	StringTie	exon	166086485	166086796	1000	+	.	transcript_id "STRG.38313.2"; gene_id "STRG.38313";
5B	StringTie	transcript	168526946	168530654	1000	-	.	transcript_id "STRG.38316.1"; gene_id "STRG.38316"
5B	StringTie	exon	168526946	168527589	1000	-	.	transcript_id "STRG.38316.1"; gene_id "STRG.38316";
5B	StringTie	exon	168527700	168527960	1000	-	.	transcript_id "STRG.38316.1"; gene_id "STRG.38316";
5B	StringTie	exon	168528350	168528535	1000	-	.	transcript_id "STRG.38316.1"; gene_id "STRG.38316";
5B	StringTie	exon	168528626	168528931	1000	-	.	transcript_id "STRG.38316.1"; gene_id "STRG.38316";
5B	StringTie	exon	168529393	168529496	1000	-	.	transcript_id "STRG.38316.1"; gene_id "STRG.38316";
5B	StringTie	exon	168530076	168530654	1000	-	.	transcript_id "STRG.38316.1"; gene_id "STRG.38316";
5B	StringTie	transcript	169020087	169035682	1000	+	.	transcript_id "STRG.38315.2"; gene_id "STRG.38315"
5B	StringTie	exon	169020087	169020947	1000	+	.	transcript_id "STRG.38315.2"; gene_id "STRG.38315";
5B	StringTie	exon	169021802	169022017	1000	+	.	transcript_id "STRG.38315.2"; gene_id "STRG.38315";
5B	StringTie	exon	169022133	169022207	1000	+	.	transcript_id "STRG.38315.2"; gene_id "STRG.38315";
5B	StringTie	exon	169022291	169022389	1000	+	.	transcript_id "STRG.38315.2"; gene_id "STRG.38315";
5B	StringTie	exon	169023715	169023826	1000	+	.	transcript_id "STRG.38315.2"; gene_id "STRG.38315";
5B	StringTie	exon	169024127	169024254	1000	+	.	transcript_id "STRG.38315.2"; gene_id "STRG.38315";
5B	StringTie	exon	169025105	169025224	1000	+	.	transcript_id "STRG.38315.2"; gene_id "STRG.38315";
5B	StringTie	exon	169034846	169035682	1000	+	.	transcript_id "STRG.38315.2"; gene_id "STRG.38315";
5B	StringTie	transcript	169020087	169044380	1000	+	.	transcript_id "STRG.38315.1"; gene_id "STRG.38315"
5B	StringTie	exon	169020087	169020947	1000	+	.	transcript_id "STRG.38315.1"; gene_id "STRG.38315";
5B	StringTie	exon	169021802	169022017	1000	+	.	transcript_id "STRG.38315.1"; gene_id "STRG.38315";
5B	StringTie	exon	169022133	169022207	1000	+	.	transcript_id "STRG.38315.1"; gene_id "STRG.38315";
5B	StringTie	exon	169022291	169022389	1000	+	.	transcript_id "STRG.38315.1"; gene_id "STRG.38315";
5B	StringTie	exon	169023715	169023826	1000	+	.	transcript_id "STRG.38315.1"; gene_id "STRG.38315";
5B	StringTie	exon	169024127	169024254	1000	+	.	transcript_id "STRG.38315.1"; gene_id "STRG.38315";
5B	StringTie	exon	169025105	169025224	1000	+	.	transcript_id "STRG.38315.1"; gene_id "STRG.38315";
5B	StringTie	exon	169034846	169034926	1000	+	.	transcript_id "STRG.38315.1"; gene_id "STRG.38315";
5B	StringTie	exon	169035539	169035616	1000	+	.	transcript_id "STRG.38315.1"; gene_id "STRG.38315";
5B	StringTie	exon	169035743	169035835	1000	+	.	transcript_id "STRG.38315.1"; gene_id "STRG.38315";
5B	StringTie	exon	169036059	169036113	1000	+	.	transcript_id "STRG.38315.1"; gene_id "STRG.38315";
5B	StringTie	exon	169036643	169036719	1000	+	.	transcript_id "STRG.38315.1"; gene_id "STRG.38315";
5B	StringTie	exon	169036862	169036933	1000	+	.	transcript_id "STRG.38315.1"; gene_id "STRG.38315";
5B	StringTie	exon	169037029	169037135	1000	+	.	transcript_id "STRG.38315.1"; gene_id "STRG.38315";
5B	StringTie	exon	169037666	169037785	1000	+	.	transcript_id "STRG.38315.1"; gene_id "STRG.38315";
5B	StringTie	exon	169037881	169037949	1000	+	.	transcript_id "STRG.38315.1"; gene_id "STRG.38315";
5B	StringTie	exon	169038548	169038625	1000	+	.	transcript_id "STRG.38315.1"; gene_id "STRG.38315";
5B	StringTie	exon	169042657	169042795	1000	+	.	transcript_id "STRG.38315.1"; gene_id "STRG.38315";
5B	StringTie	exon	169042943	169043107	1000	+	.	transcript_id "STRG.38315.1"; gene_id "STRG.38315";
5B	StringTie	exon	169043211	169043356	1000	+	.	transcript_id "STRG.38315.1"; gene_id "STRG.38315";
5B	StringTie	exon	169043442	169043621	1000	+	.	transcript_id "STRG.38315.1"; gene_id "STRG.38315";
5B	StringTie	exon	169043741	169043829	1000	+	.	transcript_id "STRG.38315.1"; gene_id "STRG.38315";
5B	StringTie	exon	169043911	169043942	1000	+	.	transcript_id "STRG.38315.1"; gene_id "STRG.38315";
5B	StringTie	exon	169044021	169044380	1000	+	.	transcript_id "STRG.38315.1"; gene_id "STRG.38315";
5B	StringTie	transcript	169034846	169044380	1000	+	.	transcript_id "STRG.38315.3"; gene_id "STRG.38315"
5B	StringTie	exon	169034846	169034926	1000	+	.	transcript_id "STRG.38315.3"; gene_id "STRG.38315";
5B	StringTie	exon	169035539	169035616	1000	+	.	transcript_id "STRG.38315.3"; gene_id "STRG.38315";
5B	StringTie	exon	169035743	169036113	1000	+	.	transcript_id "STRG.38315.3"; gene_id "STRG.38315";
5B	StringTie	exon	169036643	169036719	1000	+	.	transcript_id "STRG.38315.3"; gene_id "STRG.38315";
5B	StringTie	exon	169036862	169036933	1000	+	.	transcript_id "STRG.38315.3"; gene_id "STRG.38315";
5B	StringTie	exon	169037029	169037135	1000	+	.	transcript_id "STRG.38315.3"; gene_id "STRG.38315";
5B	StringTie	exon	169037666	169037785	1000	+	.	transcript_id "STRG.38315.3"; gene_id "STRG.38315";
5B	StringTie	exon	169037881	169037949	1000	+	.	transcript_id "STRG.38315.3"; gene_id "STRG.38315";
5B	StringTie	exon	169038548	169038625	1000	+	.	transcript_id "STRG.38315.3"; gene_id "STRG.38315";
5B	StringTie	exon	169042657	169042795	1000	+	.	transcript_id "STRG.38315.3"; gene_id "STRG.38315";
5B	StringTie	exon	169042943	169043107	1000	+	.	transcript_id "STRG.38315.3"; gene_id "STRG.38315";
5B	StringTie	exon	169043211	169043356	1000	+	.	transcript_id "STRG.38315.3"; gene_id "STRG.38315";
5B	StringTie	exon	169043442	169043621	1000	+	.	transcript_id "STRG.38315.3"; gene_id "STRG.38315";
5B	StringTie	exon	169043741	169043829	1000	+	.	transcript_id "STRG.38315.3"; gene_id "STRG.38315";
5B	StringTie	exon	169043911	169043942	1000	+	.	transcript_id "STRG.38315.3"; gene_id "STRG.38315";
5B	StringTie	exon	169044021	169044380	1000	+	.	transcript_id "STRG.38315.3"; gene_id "STRG.38315";
5B	StringTie	transcript	169152862	169155253	1000	+	.	transcript_id "STRG.38314.1"; gene_id "STRG.38314"
5B	StringTie	exon	169152862	169155253	1000	+	.	transcript_id "STRG.38314.1"; gene_id "STRG.38314";
5B	StringTie	transcript	169152862	169155253	1000	+	.	transcript_id "STRG.38314.2"; gene_id "STRG.38314"
5B	StringTie	exon	169152862	169154104	1000	+	.	transcript_id "STRG.38314.2"; gene_id "STRG.38314";
5B	StringTie	exon	169154212	169155253	1000	+	.	transcript_id "STRG.38314.2"; gene_id "STRG.38314";
5B	StringTie	transcript	169152862	169155253	1000	+	.	transcript_id "STRG.38314.3"; gene_id "STRG.38314"
5B	StringTie	exon	169152862	169153381	1000	+	.	transcript_id "STRG.38314.3"; gene_id "STRG.38314";
5B	StringTie	exon	169153597	169154104	1000	+	.	transcript_id "STRG.38314.3"; gene_id "STRG.38314";
5B	StringTie	exon	169154212	169154242	1000	+	.	transcript_id "STRG.38314.3"; gene_id "STRG.38314";
5B	StringTie	exon	169154405	169154519	1000	+	.	transcript_id "STRG.38314.3"; gene_id "STRG.38314";
5B	StringTie	exon	169154721	169155253	1000	+	.	transcript_id "STRG.38314.3"; gene_id "STRG.38314";
5B	StringTie	transcript	169152862	169155253	1000	+	.	transcript_id "STRG.38314.4"; gene_id "STRG.38314"
5B	StringTie	exon	169152862	169153432	1000	+	.	transcript_id "STRG.38314.4"; gene_id "STRG.38314";
5B	StringTie	exon	169153597	169154104	1000	+	.	transcript_id "STRG.38314.4"; gene_id "STRG.38314";
5B	StringTie	exon	169154212	169154242	1000	+	.	transcript_id "STRG.38314.4"; gene_id "STRG.38314";
5B	StringTie	exon	169154405	169154519	1000	+	.	transcript_id "STRG.38314.4"; gene_id "STRG.38314";
5B	StringTie	exon	169154721	169155253	1000	+	.	transcript_id "STRG.38314.4"; gene_id "STRG.38314";
5B	StringTie	transcript	169478663	169479663	1000	+	.	transcript_id "STRG.38317.1"; gene_id "STRG.38317"
5B	StringTie	exon	169478663	169479066	1000	+	.	transcript_id "STRG.38317.1"; gene_id "STRG.38317";
5B	StringTie	exon	169479155	169479663	1000	+	.	transcript_id "STRG.38317.1"; gene_id "STRG.38317";
5B	StringTie	transcript	170872232	170881940	1000	+	.	transcript_id "STRG.38318.1"; gene_id "STRG.38318"
5B	StringTie	exon	170872232	170872365	1000	+	.	transcript_id "STRG.38318.1"; gene_id "STRG.38318";
5B	StringTie	exon	170875690	170876522	1000	+	.	transcript_id "STRG.38318.1"; gene_id "STRG.38318";
5B	StringTie	exon	170878476	170878770	1000	+	.	transcript_id "STRG.38318.1"; gene_id "STRG.38318";
5B	StringTie	exon	170879805	170880049	1000	+	.	transcript_id "STRG.38318.1"; gene_id "STRG.38318";
5B	StringTie	exon	170880291	170880448	1000	+	.	transcript_id "STRG.38318.1"; gene_id "STRG.38318";
5B	StringTie	exon	170881388	170881940	1000	+	.	transcript_id "STRG.38318.1"; gene_id "STRG.38318";
5B	StringTie	transcript	171542855	171552003	1000	+	.	transcript_id "STRG.38320.1"; gene_id "STRG.38320"
5B	StringTie	exon	171542855	171543233	1000	+	.	transcript_id "STRG.38320.1"; gene_id "STRG.38320";
5B	StringTie	exon	171543846	171543907	1000	+	.	transcript_id "STRG.38320.1"; gene_id "STRG.38320";
5B	StringTie	exon	171544349	171544438	1000	+	.	transcript_id "STRG.38320.1"; gene_id "STRG.38320";
5B	StringTie	exon	171544532	171544666	1000	+	.	transcript_id "STRG.38320.1"; gene_id "STRG.38320";
5B	StringTie	exon	171551470	171552003	1000	+	.	transcript_id "STRG.38320.1"; gene_id "STRG.38320";
5B	StringTie	transcript	171542855	171552003	1000	+	.	transcript_id "STRG.38320.2"; gene_id "STRG.38320"
5B	StringTie	exon	171542855	171543260	1000	+	.	transcript_id "STRG.38320.2"; gene_id "STRG.38320";
5B	StringTie	exon	171543846	171543907	1000	+	.	transcript_id "STRG.38320.2"; gene_id "STRG.38320";
5B	StringTie	exon	171544349	171544438	1000	+	.	transcript_id "STRG.38320.2"; gene_id "STRG.38320";
5B	StringTie	exon	171544532	171544666	1000	+	.	transcript_id "STRG.38320.2"; gene_id "STRG.38320";
5B	StringTie	exon	171551470	171552003	1000	+	.	transcript_id "STRG.38320.2"; gene_id "STRG.38320";
5B	StringTie	transcript	172267314	172270319	1000	+	.	transcript_id "STRG.38319.1"; gene_id "STRG.38319"
5B	StringTie	exon	172267314	172267535	1000	+	.	transcript_id "STRG.38319.1"; gene_id "STRG.38319";
5B	StringTie	exon	172269457	172270319	1000	+	.	transcript_id "STRG.38319.1"; gene_id "STRG.38319";
5B	StringTie	transcript	172424130	172429098	1000	-	.	transcript_id "STRG.38321.1"; gene_id "STRG.38321"
5B	StringTie	exon	172424130	172424634	1000	-	.	transcript_id "STRG.38321.1"; gene_id "STRG.38321";
5B	StringTie	exon	172425121	172425354	1000	-	.	transcript_id "STRG.38321.1"; gene_id "STRG.38321";
5B	StringTie	exon	172425426	172425512	1000	-	.	transcript_id "STRG.38321.1"; gene_id "STRG.38321";
5B	StringTie	exon	172426586	172426670	1000	-	.	transcript_id "STRG.38321.1"; gene_id "STRG.38321";
5B	StringTie	exon	172427309	172429098	1000	-	.	transcript_id "STRG.38321.1"; gene_id "STRG.38321";
5B	StringTie	transcript	173309262	173317019	1000	-	.	transcript_id "STRG.38324.1"; gene_id "STRG.38324"
5B	StringTie	exon	173309262	173310009	1000	-	.	transcript_id "STRG.38324.1"; gene_id "STRG.38324";
5B	StringTie	exon	173310088	173310172	1000	-	.	transcript_id "STRG.38324.1"; gene_id "STRG.38324";
5B	StringTie	exon	173314678	173314754	1000	-	.	transcript_id "STRG.38324.1"; gene_id "STRG.38324";
5B	StringTie	exon	173316715	173317019	1000	-	.	transcript_id "STRG.38324.1"; gene_id "STRG.38324";
5B	StringTie	transcript	173510688	173513156	1000	-	.	transcript_id "STRG.38322.1"; gene_id "STRG.38322"
5B	StringTie	exon	173510688	173512354	1000	-	.	transcript_id "STRG.38322.1"; gene_id "STRG.38322";
5B	StringTie	exon	173512503	173512575	1000	-	.	transcript_id "STRG.38322.1"; gene_id "STRG.38322";
5B	StringTie	exon	173512664	173513156	1000	-	.	transcript_id "STRG.38322.1"; gene_id "STRG.38322";
5B	StringTie	transcript	173514945	173518052	1000	-	.	transcript_id "STRG.38323.1"; gene_id "STRG.38323"
5B	StringTie	exon	173514945	173515702	1000	-	.	transcript_id "STRG.38323.1"; gene_id "STRG.38323";
5B	StringTie	exon	173516319	173516831	1000	-	.	transcript_id "STRG.38323.1"; gene_id "STRG.38323";
5B	StringTie	exon	173516989	173518052	1000	-	.	transcript_id "STRG.38323.1"; gene_id "STRG.38323";
5B	StringTie	transcript	174634556	174641268	1000	+	.	transcript_id "STRG.38325.1"; gene_id "STRG.38325"
5B	StringTie	exon	174634556	174636547	1000	+	.	transcript_id "STRG.38325.1"; gene_id "STRG.38325";
5B	StringTie	exon	174640721	174640776	1000	+	.	transcript_id "STRG.38325.1"; gene_id "STRG.38325";
5B	StringTie	exon	174640855	174641268	1000	+	.	transcript_id "STRG.38325.1"; gene_id "STRG.38325";
5B	StringTie	transcript	174847616	174852275	1000	-	.	transcript_id "STRG.38328.1"; gene_id "STRG.38328"
5B	StringTie	exon	174847616	174848171	1000	-	.	transcript_id "STRG.38328.1"; gene_id "STRG.38328";
5B	StringTie	exon	174848261	174848635	1000	-	.	transcript_id "STRG.38328.1"; gene_id "STRG.38328";
5B	StringTie	exon	174850102	174850208	1000	-	.	transcript_id "STRG.38328.1"; gene_id "STRG.38328";
5B	StringTie	exon	174850297	174850340	1000	-	.	transcript_id "STRG.38328.1"; gene_id "STRG.38328";
5B	StringTie	exon	174850492	174850660	1000	-	.	transcript_id "STRG.38328.1"; gene_id "STRG.38328";
5B	StringTie	exon	174851223	174851361	1000	-	.	transcript_id "STRG.38328.1"; gene_id "STRG.38328";
5B	StringTie	exon	174851442	174851732	1000	-	.	transcript_id "STRG.38328.1"; gene_id "STRG.38328";
5B	StringTie	exon	174852075	174852275	1000	-	.	transcript_id "STRG.38328.1"; gene_id "STRG.38328";
5B	StringTie	transcript	174847616	174852275	1000	-	.	transcript_id "STRG.38328.3"; gene_id "STRG.38328"
5B	StringTie	exon	174847616	174848171	1000	-	.	transcript_id "STRG.38328.3"; gene_id "STRG.38328";
5B	StringTie	exon	174848261	174848635	1000	-	.	transcript_id "STRG.38328.3"; gene_id "STRG.38328";
5B	StringTie	exon	174850102	174850208	1000	-	.	transcript_id "STRG.38328.3"; gene_id "STRG.38328";
5B	StringTie	exon	174850297	174850406	1000	-	.	transcript_id "STRG.38328.3"; gene_id "STRG.38328";
5B	StringTie	exon	174850492	174850660	1000	-	.	transcript_id "STRG.38328.3"; gene_id "STRG.38328";
5B	StringTie	exon	174851223	174851361	1000	-	.	transcript_id "STRG.38328.3"; gene_id "STRG.38328";
5B	StringTie	exon	174851442	174851732	1000	-	.	transcript_id "STRG.38328.3"; gene_id "STRG.38328";
5B	StringTie	exon	174852075	174852275	1000	-	.	transcript_id "STRG.38328.3"; gene_id "STRG.38328";
5B	StringTie	transcript	174847616	174853061	1000	-	.	transcript_id "STRG.38328.2"; gene_id "STRG.38328"
5B	StringTie	exon	174847616	174848171	1000	-	.	transcript_id "STRG.38328.2"; gene_id "STRG.38328";
5B	StringTie	exon	174848261	174848635	1000	-	.	transcript_id "STRG.38328.2"; gene_id "STRG.38328";
5B	StringTie	exon	174850102	174850208	1000	-	.	transcript_id "STRG.38328.2"; gene_id "STRG.38328";
5B	StringTie	exon	174850297	174850340	1000	-	.	transcript_id "STRG.38328.2"; gene_id "STRG.38328";
5B	StringTie	exon	174850492	174850660	1000	-	.	transcript_id "STRG.38328.2"; gene_id "STRG.38328";
5B	StringTie	exon	174851223	174851361	1000	-	.	transcript_id "STRG.38328.2"; gene_id "STRG.38328";
5B	StringTie	exon	174851442	174851732	1000	-	.	transcript_id "STRG.38328.2"; gene_id "STRG.38328";
5B	StringTie	exon	174852837	174853061	1000	-	.	transcript_id "STRG.38328.2"; gene_id "STRG.38328";
5B	StringTie	transcript	175156165	175158648	1000	+	.	transcript_id "STRG.38326.1"; gene_id "STRG.38326"
5B	StringTie	exon	175156165	175156424	1000	+	.	transcript_id "STRG.38326.1"; gene_id "STRG.38326";
5B	StringTie	exon	175156720	175156848	1000	+	.	transcript_id "STRG.38326.1"; gene_id "STRG.38326";
5B	StringTie	exon	175156964	175157049	1000	+	.	transcript_id "STRG.38326.1"; gene_id "STRG.38326";
5B	StringTie	exon	175157134	175157241	1000	+	.	transcript_id "STRG.38326.1"; gene_id "STRG.38326";
5B	StringTie	exon	175157338	175157445	1000	+	.	transcript_id "STRG.38326.1"; gene_id "STRG.38326";
5B	StringTie	exon	175157513	175157665	1000	+	.	transcript_id "STRG.38326.1"; gene_id "STRG.38326";
5B	StringTie	exon	175158169	175158648	1000	+	.	transcript_id "STRG.38326.1"; gene_id "STRG.38326";
5B	StringTie	transcript	175156165	175158648	1000	+	.	transcript_id "STRG.38326.2"; gene_id "STRG.38326"
5B	StringTie	exon	175156165	175157049	1000	+	.	transcript_id "STRG.38326.2"; gene_id "STRG.38326";
5B	StringTie	exon	175157134	175158648	1000	+	.	transcript_id "STRG.38326.2"; gene_id "STRG.38326";
5B	StringTie	transcript	175156165	175158648	1000	+	.	transcript_id "STRG.38326.3"; gene_id "STRG.38326"
5B	StringTie	exon	175156165	175156424	1000	+	.	transcript_id "STRG.38326.3"; gene_id "STRG.38326";
5B	StringTie	exon	175156720	175156848	1000	+	.	transcript_id "STRG.38326.3"; gene_id "STRG.38326";
5B	StringTie	exon	175156958	175157049	1000	+	.	transcript_id "STRG.38326.3"; gene_id "STRG.38326";
5B	StringTie	exon	175157134	175158648	1000	+	.	transcript_id "STRG.38326.3"; gene_id "STRG.38326";
5B	StringTie	transcript	175156165	175158648	1000	+	.	transcript_id "STRG.38326.4"; gene_id "STRG.38326"
5B	StringTie	exon	175156165	175156424	1000	+	.	transcript_id "STRG.38326.4"; gene_id "STRG.38326";
5B	StringTie	exon	175156720	175156848	1000	+	.	transcript_id "STRG.38326.4"; gene_id "STRG.38326";
5B	StringTie	exon	175156964	175157049	1000	+	.	transcript_id "STRG.38326.4"; gene_id "STRG.38326";
5B	StringTie	exon	175157134	175157445	1000	+	.	transcript_id "STRG.38326.4"; gene_id "STRG.38326";
5B	StringTie	exon	175157513	175158648	1000	+	.	transcript_id "STRG.38326.4"; gene_id "STRG.38326";
5B	StringTie	transcript	175156165	175158648	1000	+	.	transcript_id "STRG.38326.5"; gene_id "STRG.38326"
5B	StringTie	exon	175156165	175156424	1000	+	.	transcript_id "STRG.38326.5"; gene_id "STRG.38326";
5B	StringTie	exon	175156720	175156848	1000	+	.	transcript_id "STRG.38326.5"; gene_id "STRG.38326";
5B	StringTie	exon	175156958	175157049	1000	+	.	transcript_id "STRG.38326.5"; gene_id "STRG.38326";
5B	StringTie	exon	175157134	175157241	1000	+	.	transcript_id "STRG.38326.5"; gene_id "STRG.38326";
5B	StringTie	exon	175157338	175157445	1000	+	.	transcript_id "STRG.38326.5"; gene_id "STRG.38326";
5B	StringTie	exon	175157513	175157665	1000	+	.	transcript_id "STRG.38326.5"; gene_id "STRG.38326";
5B	StringTie	exon	175158169	175158648	1000	+	.	transcript_id "STRG.38326.5"; gene_id "STRG.38326";
5B	StringTie	transcript	175156165	175158648	1000	+	.	transcript_id "STRG.38326.6"; gene_id "STRG.38326"
5B	StringTie	exon	175156165	175156424	1000	+	.	transcript_id "STRG.38326.6"; gene_id "STRG.38326";
5B	StringTie	exon	175156720	175156848	1000	+	.	transcript_id "STRG.38326.6"; gene_id "STRG.38326";
5B	StringTie	exon	175156958	175157049	1000	+	.	transcript_id "STRG.38326.6"; gene_id "STRG.38326";
5B	StringTie	exon	175157134	175157445	1000	+	.	transcript_id "STRG.38326.6"; gene_id "STRG.38326";
5B	StringTie	exon	175157513	175157665	1000	+	.	transcript_id "STRG.38326.6"; gene_id "STRG.38326";
5B	StringTie	exon	175158169	175158648	1000	+	.	transcript_id "STRG.38326.6"; gene_id "STRG.38326";
5B	StringTie	transcript	175306114	175309311	1000	+	.	transcript_id "STRG.38327.1"; gene_id "STRG.38327"
5B	StringTie	exon	175306114	175306588	1000	+	.	transcript_id "STRG.38327.1"; gene_id "STRG.38327";
5B	StringTie	exon	175306916	175307032	1000	+	.	transcript_id "STRG.38327.1"; gene_id "STRG.38327";
5B	StringTie	exon	175308412	175309311	1000	+	.	transcript_id "STRG.38327.1"; gene_id "STRG.38327";
5B	StringTie	transcript	175560298	175597211	1000	-	.	transcript_id "STRG.38333.1"; gene_id "STRG.38333"
5B	StringTie	exon	175560298	175560770	1000	-	.	transcript_id "STRG.38333.1"; gene_id "STRG.38333";
5B	StringTie	exon	175560863	175560945	1000	-	.	transcript_id "STRG.38333.1"; gene_id "STRG.38333";
5B	StringTie	exon	175561432	175561534	1000	-	.	transcript_id "STRG.38333.1"; gene_id "STRG.38333";
5B	StringTie	exon	175561914	175562006	1000	-	.	transcript_id "STRG.38333.1"; gene_id "STRG.38333";
5B	StringTie	exon	175562230	175562342	1000	-	.	transcript_id "STRG.38333.1"; gene_id "STRG.38333";
5B	StringTie	exon	175595186	175595244	1000	-	.	transcript_id "STRG.38333.1"; gene_id "STRG.38333";
5B	StringTie	exon	175595708	175595836	1000	-	.	transcript_id "STRG.38333.1"; gene_id "STRG.38333";
5B	StringTie	exon	175596229	175596365	1000	-	.	transcript_id "STRG.38333.1"; gene_id "STRG.38333";
5B	StringTie	exon	175596791	175597211	1000	-	.	transcript_id "STRG.38333.1"; gene_id "STRG.38333";
5B	StringTie	transcript	176029841	176036149	1000	+	.	transcript_id "STRG.38331.1"; gene_id "STRG.38331"
5B	StringTie	exon	176029841	176031615	1000	+	.	transcript_id "STRG.38331.1"; gene_id "STRG.38331";
5B	StringTie	exon	176031777	176032682	1000	+	.	transcript_id "STRG.38331.1"; gene_id "STRG.38331";
5B	StringTie	exon	176033002	176033227	1000	+	.	transcript_id "STRG.38331.1"; gene_id "STRG.38331";
5B	StringTie	exon	176033921	176033985	1000	+	.	transcript_id "STRG.38331.1"; gene_id "STRG.38331";
5B	StringTie	exon	176034476	176034521	1000	+	.	transcript_id "STRG.38331.1"; gene_id "STRG.38331";
5B	StringTie	exon	176035126	176035229	1000	+	.	transcript_id "STRG.38331.1"; gene_id "STRG.38331";
5B	StringTie	exon	176035435	176036149	1000	+	.	transcript_id "STRG.38331.1"; gene_id "STRG.38331";
5B	StringTie	transcript	176044943	176050769	1000	+	.	transcript_id "STRG.38330.1"; gene_id "STRG.38330"
5B	StringTie	exon	176044943	176045055	1000	+	.	transcript_id "STRG.38330.1"; gene_id "STRG.38330";
5B	StringTie	exon	176045193	176045252	1000	+	.	transcript_id "STRG.38330.1"; gene_id "STRG.38330";
5B	StringTie	exon	176045892	176045995	1000	+	.	transcript_id "STRG.38330.1"; gene_id "STRG.38330";
5B	StringTie	exon	176046674	176046787	1000	+	.	transcript_id "STRG.38330.1"; gene_id "STRG.38330";
5B	StringTie	exon	176046864	176046965	1000	+	.	transcript_id "STRG.38330.1"; gene_id "STRG.38330";
5B	StringTie	exon	176047050	176047108	1000	+	.	transcript_id "STRG.38330.1"; gene_id "STRG.38330";
5B	StringTie	exon	176049667	176049769	1000	+	.	transcript_id "STRG.38330.1"; gene_id "STRG.38330";
5B	StringTie	exon	176050036	176050101	1000	+	.	transcript_id "STRG.38330.1"; gene_id "STRG.38330";
5B	StringTie	exon	176050193	176050769	1000	+	.	transcript_id "STRG.38330.1"; gene_id "STRG.38330";
5B	StringTie	transcript	176057140	176060331	1000	-	.	transcript_id "STRG.38329.1"; gene_id "STRG.38329"
5B	StringTie	exon	176057140	176057692	1000	-	.	transcript_id "STRG.38329.1"; gene_id "STRG.38329";
5B	StringTie	exon	176058476	176058717	1000	-	.	transcript_id "STRG.38329.1"; gene_id "STRG.38329";
5B	StringTie	exon	176059996	176060137	1000	-	.	transcript_id "STRG.38329.1"; gene_id "STRG.38329";
5B	StringTie	exon	176060218	176060331	1000	-	.	transcript_id "STRG.38329.1"; gene_id "STRG.38329";
5B	StringTie	transcript	176960408	176964529	1000	-	.	transcript_id "STRG.38332.1"; gene_id "STRG.38332"
5B	StringTie	exon	176960408	176960895	1000	-	.	transcript_id "STRG.38332.1"; gene_id "STRG.38332";
5B	StringTie	exon	176960967	176962033	1000	-	.	transcript_id "STRG.38332.1"; gene_id "STRG.38332";
5B	StringTie	exon	176964452	176964529	1000	-	.	transcript_id "STRG.38332.1"; gene_id "STRG.38332";
5B	StringTie	transcript	177341010	177344052	1000	-	.	transcript_id "STRG.38334.1"; gene_id "STRG.38334"
5B	StringTie	exon	177341010	177341604	1000	-	.	transcript_id "STRG.38334.1"; gene_id "STRG.38334";
5B	StringTie	exon	177341721	177341979	1000	-	.	transcript_id "STRG.38334.1"; gene_id "STRG.38334";
5B	StringTie	exon	177342353	177342516	1000	-	.	transcript_id "STRG.38334.1"; gene_id "STRG.38334";
5B	StringTie	exon	177342824	177342986	1000	-	.	transcript_id "STRG.38334.1"; gene_id "STRG.38334";
5B	StringTie	exon	177343091	177344052	1000	-	.	transcript_id "STRG.38334.1"; gene_id "STRG.38334";
5B	StringTie	transcript	177866902	177881758	1000	-	.	transcript_id "STRG.38339.1"; gene_id "STRG.38339"
5B	StringTie	exon	177866902	177867378	1000	-	.	transcript_id "STRG.38339.1"; gene_id "STRG.38339";
5B	StringTie	exon	177867488	177867596	1000	-	.	transcript_id "STRG.38339.1"; gene_id "STRG.38339";
5B	StringTie	exon	177869841	177869919	1000	-	.	transcript_id "STRG.38339.1"; gene_id "STRG.38339";
5B	StringTie	exon	177875626	177875767	1000	-	.	transcript_id "STRG.38339.1"; gene_id "STRG.38339";
5B	StringTie	exon	177875875	177875948	1000	-	.	transcript_id "STRG.38339.1"; gene_id "STRG.38339";
5B	StringTie	exon	177876026	177876097	1000	-	.	transcript_id "STRG.38339.1"; gene_id "STRG.38339";
5B	StringTie	exon	177876348	177876485	1000	-	.	transcript_id "STRG.38339.1"; gene_id "STRG.38339";
5B	StringTie	exon	177876563	177876710	1000	-	.	transcript_id "STRG.38339.1"; gene_id "STRG.38339";
5B	StringTie	exon	177876818	177876963	1000	-	.	transcript_id "STRG.38339.1"; gene_id "STRG.38339";
5B	StringTie	exon	177877081	177877134	1000	-	.	transcript_id "STRG.38339.1"; gene_id "STRG.38339";
5B	StringTie	exon	177877288	177877374	1000	-	.	transcript_id "STRG.38339.1"; gene_id "STRG.38339";
5B	StringTie	exon	177879407	177879511	1000	-	.	transcript_id "STRG.38339.1"; gene_id "STRG.38339";
5B	StringTie	exon	177881473	177881758	1000	-	.	transcript_id "STRG.38339.1"; gene_id "STRG.38339";
5B	StringTie	transcript	177866902	177881758	1000	-	.	transcript_id "STRG.38339.2"; gene_id "STRG.38339"
5B	StringTie	exon	177866902	177867283	1000	-	.	transcript_id "STRG.38339.2"; gene_id "STRG.38339";
5B	StringTie	exon	177867488	177867596	1000	-	.	transcript_id "STRG.38339.2"; gene_id "STRG.38339";
5B	StringTie	exon	177869841	177869919	1000	-	.	transcript_id "STRG.38339.2"; gene_id "STRG.38339";
5B	StringTie	exon	177875626	177875767	1000	-	.	transcript_id "STRG.38339.2"; gene_id "STRG.38339";
5B	StringTie	exon	177875875	177875948	1000	-	.	transcript_id "STRG.38339.2"; gene_id "STRG.38339";
5B	StringTie	exon	177876026	177876097	1000	-	.	transcript_id "STRG.38339.2"; gene_id "STRG.38339";
5B	StringTie	exon	177876348	177876485	1000	-	.	transcript_id "STRG.38339.2"; gene_id "STRG.38339";
5B	StringTie	exon	177876563	177876710	1000	-	.	transcript_id "STRG.38339.2"; gene_id "STRG.38339";
5B	StringTie	exon	177876818	177876963	1000	-	.	transcript_id "STRG.38339.2"; gene_id "STRG.38339";
5B	StringTie	exon	177877081	177877134	1000	-	.	transcript_id "STRG.38339.2"; gene_id "STRG.38339";
5B	StringTie	exon	177877288	177877374	1000	-	.	transcript_id "STRG.38339.2"; gene_id "STRG.38339";
5B	StringTie	exon	177879407	177879511	1000	-	.	transcript_id "STRG.38339.2"; gene_id "STRG.38339";
5B	StringTie	exon	177881473	177881758	1000	-	.	transcript_id "STRG.38339.2"; gene_id "STRG.38339";
5B	StringTie	transcript	178026226	178028559	1000	-	.	transcript_id "STRG.38335.1"; gene_id "STRG.38335"
5B	StringTie	exon	178026226	178028559	1000	-	.	transcript_id "STRG.38335.1"; gene_id "STRG.38335";
5B	StringTie	transcript	178026226	178028559	1000	-	.	transcript_id "STRG.38335.2"; gene_id "STRG.38335"
5B	StringTie	exon	178026226	178026996	1000	-	.	transcript_id "STRG.38335.2"; gene_id "STRG.38335";
5B	StringTie	exon	178027100	178028559	1000	-	.	transcript_id "STRG.38335.2"; gene_id "STRG.38335";
5B	StringTie	transcript	178030990	178032935	1000	+	.	transcript_id "STRG.38336.1"; gene_id "STRG.38336"
5B	StringTie	exon	178030990	178031201	1000	+	.	transcript_id "STRG.38336.1"; gene_id "STRG.38336";
5B	StringTie	exon	178031724	178032935	1000	+	.	transcript_id "STRG.38336.1"; gene_id "STRG.38336";
5B	StringTie	transcript	178030990	178032935	1000	+	.	transcript_id "STRG.38336.2"; gene_id "STRG.38336"
5B	StringTie	exon	178030990	178031201	1000	+	.	transcript_id "STRG.38336.2"; gene_id "STRG.38336";
5B	StringTie	exon	178031355	178031537	1000	+	.	transcript_id "STRG.38336.2"; gene_id "STRG.38336";
5B	StringTie	exon	178031724	178032935	1000	+	.	transcript_id "STRG.38336.2"; gene_id "STRG.38336";
5B	StringTie	transcript	178474167	178475512	1000	+	.	transcript_id "STRG.38337.1"; gene_id "STRG.38337"
5B	StringTie	exon	178474167	178475512	1000	+	.	transcript_id "STRG.38337.1"; gene_id "STRG.38337";
5B	StringTie	transcript	178474167	178475512	1000	+	.	transcript_id "STRG.38337.2"; gene_id "STRG.38337"
5B	StringTie	exon	178474167	178474908	1000	+	.	transcript_id "STRG.38337.2"; gene_id "STRG.38337";
5B	StringTie	exon	178474989	178475512	1000	+	.	transcript_id "STRG.38337.2"; gene_id "STRG.38337";
5B	StringTie	transcript	178474167	178475512	1000	+	.	transcript_id "STRG.38337.3"; gene_id "STRG.38337"
5B	StringTie	exon	178474167	178474867	1000	+	.	transcript_id "STRG.38337.3"; gene_id "STRG.38337";
5B	StringTie	exon	178474989	178475512	1000	+	.	transcript_id "STRG.38337.3"; gene_id "STRG.38337";
5B	StringTie	transcript	179065764	179070185	1000	-	.	transcript_id "STRG.38338.1"; gene_id "STRG.38338"
5B	StringTie	exon	179065764	179066251	1000	-	.	transcript_id "STRG.38338.1"; gene_id "STRG.38338";
5B	StringTie	exon	179067945	179067984	1000	-	.	transcript_id "STRG.38338.1"; gene_id "STRG.38338";
5B	StringTie	exon	179068082	179069879	1000	-	.	transcript_id "STRG.38338.1"; gene_id "STRG.38338";
5B	StringTie	exon	179070040	179070185	1000	-	.	transcript_id "STRG.38338.1"; gene_id "STRG.38338";
5B	StringTie	transcript	179066850	179070185	1000	-	.	transcript_id "STRG.38338.2"; gene_id "STRG.38338"
5B	StringTie	exon	179066850	179069488	1000	-	.	transcript_id "STRG.38338.2"; gene_id "STRG.38338";
5B	StringTie	exon	179069596	179069879	1000	-	.	transcript_id "STRG.38338.2"; gene_id "STRG.38338";
5B	StringTie	exon	179070040	179070185	1000	-	.	transcript_id "STRG.38338.2"; gene_id "STRG.38338";
5B	StringTie	transcript	179158168	179174468	1000	-	.	transcript_id "STRG.38341.1"; gene_id "STRG.38341"
5B	StringTie	exon	179158168	179159453	1000	-	.	transcript_id "STRG.38341.1"; gene_id "STRG.38341";
5B	StringTie	exon	179164732	179164854	1000	-	.	transcript_id "STRG.38341.1"; gene_id "STRG.38341";
5B	StringTie	exon	179164939	179165018	1000	-	.	transcript_id "STRG.38341.1"; gene_id "STRG.38341";
5B	StringTie	exon	179173179	179173324	1000	-	.	transcript_id "STRG.38341.1"; gene_id "STRG.38341";
5B	StringTie	exon	179173434	179174128	1000	-	.	transcript_id "STRG.38341.1"; gene_id "STRG.38341";
5B	StringTie	exon	179174269	179174468	1000	-	.	transcript_id "STRG.38341.1"; gene_id "STRG.38341";
5B	StringTie	transcript	179163875	179174468	1000	-	.	transcript_id "STRG.38341.2"; gene_id "STRG.38341"
5B	StringTie	exon	179163875	179164383	1000	-	.	transcript_id "STRG.38341.2"; gene_id "STRG.38341";
5B	StringTie	exon	179164732	179164854	1000	-	.	transcript_id "STRG.38341.2"; gene_id "STRG.38341";
5B	StringTie	exon	179164939	179165018	1000	-	.	transcript_id "STRG.38341.2"; gene_id "STRG.38341";
5B	StringTie	exon	179173179	179173324	1000	-	.	transcript_id "STRG.38341.2"; gene_id "STRG.38341";
5B	StringTie	exon	179173434	179174128	1000	-	.	transcript_id "STRG.38341.2"; gene_id "STRG.38341";
5B	StringTie	exon	179174269	179174468	1000	-	.	transcript_id "STRG.38341.2"; gene_id "STRG.38341";
5B	StringTie	transcript	179164488	179174468	1000	-	.	transcript_id "STRG.38341.3"; gene_id "STRG.38341"
5B	StringTie	exon	179164488	179164854	1000	-	.	transcript_id "STRG.38341.3"; gene_id "STRG.38341";
5B	StringTie	exon	179164939	179165018	1000	-	.	transcript_id "STRG.38341.3"; gene_id "STRG.38341";
5B	StringTie	exon	179173179	179173324	1000	-	.	transcript_id "STRG.38341.3"; gene_id "STRG.38341";
5B	StringTie	exon	179173434	179174128	1000	-	.	transcript_id "STRG.38341.3"; gene_id "STRG.38341";
5B	StringTie	exon	179174269	179174468	1000	-	.	transcript_id "STRG.38341.3"; gene_id "STRG.38341";
5B	StringTie	transcript	179164488	179174468	1000	-	.	transcript_id "STRG.38341.4"; gene_id "STRG.38341"
5B	StringTie	exon	179164488	179164854	1000	-	.	transcript_id "STRG.38341.4"; gene_id "STRG.38341";
5B	StringTie	exon	179164939	179165018	1000	-	.	transcript_id "STRG.38341.4"; gene_id "STRG.38341";
5B	StringTie	exon	179173179	179173324	1000	-	.	transcript_id "STRG.38341.4"; gene_id "STRG.38341";
5B	StringTie	exon	179173434	179174128	1000	-	.	transcript_id "STRG.38341.4"; gene_id "STRG.38341";
5B	StringTie	exon	179174229	179174468	1000	-	.	transcript_id "STRG.38341.4"; gene_id "STRG.38341";
5B	StringTie	transcript	179721371	179726864	1000	+	.	transcript_id "STRG.38340.1"; gene_id "STRG.38340"
5B	StringTie	exon	179721371	179721462	1000	+	.	transcript_id "STRG.38340.1"; gene_id "STRG.38340";
5B	StringTie	exon	179721924	179722620	1000	+	.	transcript_id "STRG.38340.1"; gene_id "STRG.38340";
5B	StringTie	exon	179723523	179723598	1000	+	.	transcript_id "STRG.38340.1"; gene_id "STRG.38340";
5B	StringTie	exon	179723692	179723818	1000	+	.	transcript_id "STRG.38340.1"; gene_id "STRG.38340";
5B	StringTie	exon	179724785	179726864	1000	+	.	transcript_id "STRG.38340.1"; gene_id "STRG.38340";
5B	StringTie	transcript	179721371	179726864	1000	+	.	transcript_id "STRG.38340.2"; gene_id "STRG.38340"
5B	StringTie	exon	179721371	179721462	1000	+	.	transcript_id "STRG.38340.2"; gene_id "STRG.38340";
5B	StringTie	exon	179721924	179723598	1000	+	.	transcript_id "STRG.38340.2"; gene_id "STRG.38340";
5B	StringTie	exon	179723692	179723818	1000	+	.	transcript_id "STRG.38340.2"; gene_id "STRG.38340";
5B	StringTie	exon	179724785	179726864	1000	+	.	transcript_id "STRG.38340.2"; gene_id "STRG.38340";
5B	StringTie	transcript	180595576	180619281	1000	+	.	transcript_id "STRG.38342.1"; gene_id "STRG.38342"
5B	StringTie	exon	180595576	180596016	1000	+	.	transcript_id "STRG.38342.1"; gene_id "STRG.38342";
5B	StringTie	exon	180596224	180596298	1000	+	.	transcript_id "STRG.38342.1"; gene_id "STRG.38342";
5B	StringTie	exon	180602003	180602062	1000	+	.	transcript_id "STRG.38342.1"; gene_id "STRG.38342";
5B	StringTie	exon	180605490	180605519	1000	+	.	transcript_id "STRG.38342.1"; gene_id "STRG.38342";
5B	StringTie	exon	180605626	180605685	1000	+	.	transcript_id "STRG.38342.1"; gene_id "STRG.38342";
5B	StringTie	exon	180606074	180606133	1000	+	.	transcript_id "STRG.38342.1"; gene_id "STRG.38342";
5B	StringTie	exon	180606750	180606875	1000	+	.	transcript_id "STRG.38342.1"; gene_id "STRG.38342";
5B	StringTie	exon	180617461	180617766	1000	+	.	transcript_id "STRG.38342.1"; gene_id "STRG.38342";
5B	StringTie	exon	180618157	180618432	1000	+	.	transcript_id "STRG.38342.1"; gene_id "STRG.38342";
5B	StringTie	exon	180618849	180619281	1000	+	.	transcript_id "STRG.38342.1"; gene_id "STRG.38342";
5B	StringTie	transcript	180595576	180619281	1000	+	.	transcript_id "STRG.38342.2"; gene_id "STRG.38342"
5B	StringTie	exon	180595576	180596016	1000	+	.	transcript_id "STRG.38342.2"; gene_id "STRG.38342";
5B	StringTie	exon	180596224	180596298	1000	+	.	transcript_id "STRG.38342.2"; gene_id "STRG.38342";
5B	StringTie	exon	180605490	180605519	1000	+	.	transcript_id "STRG.38342.2"; gene_id "STRG.38342";
5B	StringTie	exon	180605626	180605685	1000	+	.	transcript_id "STRG.38342.2"; gene_id "STRG.38342";
5B	StringTie	exon	180606074	180606133	1000	+	.	transcript_id "STRG.38342.2"; gene_id "STRG.38342";
5B	StringTie	exon	180606750	180606875	1000	+	.	transcript_id "STRG.38342.2"; gene_id "STRG.38342";
5B	StringTie	exon	180617461	180617766	1000	+	.	transcript_id "STRG.38342.2"; gene_id "STRG.38342";
5B	StringTie	exon	180618157	180618432	1000	+	.	transcript_id "STRG.38342.2"; gene_id "STRG.38342";
5B	StringTie	exon	180618849	180619281	1000	+	.	transcript_id "STRG.38342.2"; gene_id "STRG.38342";
5B	StringTie	transcript	180814829	180828494	1000	-	.	transcript_id "STRG.38344.1"; gene_id "STRG.38344"
5B	StringTie	exon	180814829	180815181	1000	-	.	transcript_id "STRG.38344.1"; gene_id "STRG.38344";
5B	StringTie	exon	180815506	180815556	1000	-	.	transcript_id "STRG.38344.1"; gene_id "STRG.38344";
5B	StringTie	exon	180816318	180816461	1000	-	.	transcript_id "STRG.38344.1"; gene_id "STRG.38344";
5B	StringTie	exon	180816817	180817101	1000	-	.	transcript_id "STRG.38344.1"; gene_id "STRG.38344";
5B	StringTie	exon	180817206	180817278	1000	-	.	transcript_id "STRG.38344.1"; gene_id "STRG.38344";
5B	StringTie	exon	180825082	180825302	1000	-	.	transcript_id "STRG.38344.1"; gene_id "STRG.38344";
5B	StringTie	exon	180826381	180826458	1000	-	.	transcript_id "STRG.38344.1"; gene_id "STRG.38344";
5B	StringTie	exon	180826583	180826645	1000	-	.	transcript_id "STRG.38344.1"; gene_id "STRG.38344";
5B	StringTie	exon	180828165	180828494	1000	-	.	transcript_id "STRG.38344.1"; gene_id "STRG.38344";
5B	StringTie	transcript	180814829	180828494	1000	-	.	transcript_id "STRG.38344.2"; gene_id "STRG.38344"
5B	StringTie	exon	180814829	180815556	1000	-	.	transcript_id "STRG.38344.2"; gene_id "STRG.38344";
5B	StringTie	exon	180816318	180816461	1000	-	.	transcript_id "STRG.38344.2"; gene_id "STRG.38344";
5B	StringTie	exon	180816817	180817101	1000	-	.	transcript_id "STRG.38344.2"; gene_id "STRG.38344";
5B	StringTie	exon	180817206	180817278	1000	-	.	transcript_id "STRG.38344.2"; gene_id "STRG.38344";
5B	StringTie	exon	180825082	180825302	1000	-	.	transcript_id "STRG.38344.2"; gene_id "STRG.38344";
5B	StringTie	exon	180826381	180826458	1000	-	.	transcript_id "STRG.38344.2"; gene_id "STRG.38344";
5B	StringTie	exon	180826583	180826645	1000	-	.	transcript_id "STRG.38344.2"; gene_id "STRG.38344";
5B	StringTie	exon	180828165	180828494	1000	-	.	transcript_id "STRG.38344.2"; gene_id "STRG.38344";
5B	StringTie	transcript	180814829	180828494	1000	-	.	transcript_id "STRG.38344.3"; gene_id "STRG.38344"
5B	StringTie	exon	180814829	180815181	1000	-	.	transcript_id "STRG.38344.3"; gene_id "STRG.38344";
5B	StringTie	exon	180815506	180815556	1000	-	.	transcript_id "STRG.38344.3"; gene_id "STRG.38344";
5B	StringTie	exon	180816318	180816461	1000	-	.	transcript_id "STRG.38344.3"; gene_id "STRG.38344";
5B	StringTie	exon	180816817	180817101	1000	-	.	transcript_id "STRG.38344.3"; gene_id "STRG.38344";
5B	StringTie	exon	180817209	180817278	1000	-	.	transcript_id "STRG.38344.3"; gene_id "STRG.38344";
5B	StringTie	exon	180825082	180825302	1000	-	.	transcript_id "STRG.38344.3"; gene_id "STRG.38344";
5B	StringTie	exon	180826381	180826458	1000	-	.	transcript_id "STRG.38344.3"; gene_id "STRG.38344";
5B	StringTie	exon	180826583	180826645	1000	-	.	transcript_id "STRG.38344.3"; gene_id "STRG.38344";
5B	StringTie	exon	180828165	180828494	1000	-	.	transcript_id "STRG.38344.3"; gene_id "STRG.38344";
5B	StringTie	transcript	180814829	180828494	1000	-	.	transcript_id "STRG.38344.4"; gene_id "STRG.38344"
5B	StringTie	exon	180814829	180815556	1000	-	.	transcript_id "STRG.38344.4"; gene_id "STRG.38344";
5B	StringTie	exon	180816318	180816461	1000	-	.	transcript_id "STRG.38344.4"; gene_id "STRG.38344";
5B	StringTie	exon	180816817	180817101	1000	-	.	transcript_id "STRG.38344.4"; gene_id "STRG.38344";
5B	StringTie	exon	180817209	180817278	1000	-	.	transcript_id "STRG.38344.4"; gene_id "STRG.38344";
5B	StringTie	exon	180825082	180825302	1000	-	.	transcript_id "STRG.38344.4"; gene_id "STRG.38344";
5B	StringTie	exon	180826381	180826458	1000	-	.	transcript_id "STRG.38344.4"; gene_id "STRG.38344";
5B	StringTie	exon	180826583	180826645	1000	-	.	transcript_id "STRG.38344.4"; gene_id "STRG.38344";
5B	StringTie	exon	180828165	180828494	1000	-	.	transcript_id "STRG.38344.4"; gene_id "STRG.38344";
5B	StringTie	transcript	181437526	181442695	1000	+	.	transcript_id "STRG.38343.2"; gene_id "STRG.38343"
5B	StringTie	exon	181437526	181437755	1000	+	.	transcript_id "STRG.38343.2"; gene_id "STRG.38343";
5B	StringTie	exon	181437844	181437942	1000	+	.	transcript_id "STRG.38343.2"; gene_id "STRG.38343";
5B	StringTie	exon	181438035	181438085	1000	+	.	transcript_id "STRG.38343.2"; gene_id "STRG.38343";
5B	StringTie	exon	181439233	181439406	1000	+	.	transcript_id "STRG.38343.2"; gene_id "STRG.38343";
5B	StringTie	exon	181439945	181440004	1000	+	.	transcript_id "STRG.38343.2"; gene_id "STRG.38343";
5B	StringTie	exon	181441427	181442695	1000	+	.	transcript_id "STRG.38343.2"; gene_id "STRG.38343";
5B	StringTie	transcript	181437526	181443155	1000	+	.	transcript_id "STRG.38343.1"; gene_id "STRG.38343"
5B	StringTie	exon	181437526	181437755	1000	+	.	transcript_id "STRG.38343.1"; gene_id "STRG.38343";
5B	StringTie	exon	181437844	181437942	1000	+	.	transcript_id "STRG.38343.1"; gene_id "STRG.38343";
5B	StringTie	exon	181438035	181438085	1000	+	.	transcript_id "STRG.38343.1"; gene_id "STRG.38343";
5B	StringTie	exon	181439233	181439406	1000	+	.	transcript_id "STRG.38343.1"; gene_id "STRG.38343";
5B	StringTie	exon	181439945	181440004	1000	+	.	transcript_id "STRG.38343.1"; gene_id "STRG.38343";
5B	StringTie	exon	181442696	181443155	1000	+	.	transcript_id "STRG.38343.1"; gene_id "STRG.38343";
5B	StringTie	transcript	183509287	183522215	1000	+	.	transcript_id "STRG.38345.1"; gene_id "STRG.38345"
5B	StringTie	exon	183509287	183515734	1000	+	.	transcript_id "STRG.38345.1"; gene_id "STRG.38345";
5B	StringTie	exon	183516486	183517564	1000	+	.	transcript_id "STRG.38345.1"; gene_id "STRG.38345";
5B	StringTie	exon	183517689	183517988	1000	+	.	transcript_id "STRG.38345.1"; gene_id "STRG.38345";
5B	StringTie	exon	183518074	183518281	1000	+	.	transcript_id "STRG.38345.1"; gene_id "STRG.38345";
5B	StringTie	exon	183518392	183518648	1000	+	.	transcript_id "STRG.38345.1"; gene_id "STRG.38345";
5B	StringTie	exon	183518727	183518998	1000	+	.	transcript_id "STRG.38345.1"; gene_id "STRG.38345";
5B	StringTie	exon	183519192	183520299	1000	+	.	transcript_id "STRG.38345.1"; gene_id "STRG.38345";
5B	StringTie	exon	183520382	183520528	1000	+	.	transcript_id "STRG.38345.1"; gene_id "STRG.38345";
5B	StringTie	exon	183520612	183520692	1000	+	.	transcript_id "STRG.38345.1"; gene_id "STRG.38345";
5B	StringTie	exon	183520778	183521003	1000	+	.	transcript_id "STRG.38345.1"; gene_id "STRG.38345";
5B	StringTie	exon	183521088	183521227	1000	+	.	transcript_id "STRG.38345.1"; gene_id "STRG.38345";
5B	StringTie	exon	183521454	183521560	1000	+	.	transcript_id "STRG.38345.1"; gene_id "STRG.38345";
5B	StringTie	exon	183521664	183522215	1000	+	.	transcript_id "STRG.38345.1"; gene_id "STRG.38345";
5B	StringTie	transcript	184072693	184136482	1000	+	.	transcript_id "STRG.38346.3"; gene_id "STRG.38346"
5B	StringTie	exon	184072693	184073189	1000	+	.	transcript_id "STRG.38346.3"; gene_id "STRG.38346";
5B	StringTie	exon	184081115	184081208	1000	+	.	transcript_id "STRG.38346.3"; gene_id "STRG.38346";
5B	StringTie	exon	184091382	184091458	1000	+	.	transcript_id "STRG.38346.3"; gene_id "STRG.38346";
5B	StringTie	exon	184091547	184091659	1000	+	.	transcript_id "STRG.38346.3"; gene_id "STRG.38346";
5B	StringTie	exon	184102608	184102690	1000	+	.	transcript_id "STRG.38346.3"; gene_id "STRG.38346";
5B	StringTie	exon	184115135	184115194	1000	+	.	transcript_id "STRG.38346.3"; gene_id "STRG.38346";
5B	StringTie	exon	184118969	184119119	1000	+	.	transcript_id "STRG.38346.3"; gene_id "STRG.38346";
5B	StringTie	exon	184136010	184136482	1000	+	.	transcript_id "STRG.38346.3"; gene_id "STRG.38346";
5B	StringTie	transcript	184072693	184137291	1000	+	.	transcript_id "STRG.38346.1"; gene_id "STRG.38346"
5B	StringTie	exon	184072693	184073189	1000	+	.	transcript_id "STRG.38346.1"; gene_id "STRG.38346";
5B	StringTie	exon	184081115	184081208	1000	+	.	transcript_id "STRG.38346.1"; gene_id "STRG.38346";
5B	StringTie	exon	184091382	184091458	1000	+	.	transcript_id "STRG.38346.1"; gene_id "STRG.38346";
5B	StringTie	exon	184091547	184091659	1000	+	.	transcript_id "STRG.38346.1"; gene_id "STRG.38346";
5B	StringTie	exon	184102608	184102690	1000	+	.	transcript_id "STRG.38346.1"; gene_id "STRG.38346";
5B	StringTie	exon	184115135	184115194	1000	+	.	transcript_id "STRG.38346.1"; gene_id "STRG.38346";
5B	StringTie	exon	184118969	184119119	1000	+	.	transcript_id "STRG.38346.1"; gene_id "STRG.38346";
5B	StringTie	exon	184136783	184137291	1000	+	.	transcript_id "STRG.38346.1"; gene_id "STRG.38346";
5B	StringTie	transcript	184072693	184137291	1000	+	.	transcript_id "STRG.38346.2"; gene_id "STRG.38346"
5B	StringTie	exon	184072693	184073189	1000	+	.	transcript_id "STRG.38346.2"; gene_id "STRG.38346";
5B	StringTie	exon	184081115	184081208	1000	+	.	transcript_id "STRG.38346.2"; gene_id "STRG.38346";
5B	StringTie	exon	184091382	184091458	1000	+	.	transcript_id "STRG.38346.2"; gene_id "STRG.38346";
5B	StringTie	exon	184091547	184091659	1000	+	.	transcript_id "STRG.38346.2"; gene_id "STRG.38346";
5B	StringTie	exon	184102608	184102690	1000	+	.	transcript_id "STRG.38346.2"; gene_id "STRG.38346";
5B	StringTie	exon	184118969	184119119	1000	+	.	transcript_id "STRG.38346.2"; gene_id "STRG.38346";
5B	StringTie	exon	184136783	184137291	1000	+	.	transcript_id "STRG.38346.2"; gene_id "STRG.38346";
5B	StringTie	transcript	184478474	184503626	1000	+	.	transcript_id "STRG.38361.1"; gene_id "STRG.38361"
5B	StringTie	exon	184478474	184478532	1000	+	.	transcript_id "STRG.38361.1"; gene_id "STRG.38361";
5B	StringTie	exon	184482755	184483337	1000	+	.	transcript_id "STRG.38361.1"; gene_id "STRG.38361";
5B	StringTie	exon	184491705	184491820	1000	+	.	transcript_id "STRG.38361.1"; gene_id "STRG.38361";
5B	StringTie	exon	184491917	184492039	1000	+	.	transcript_id "STRG.38361.1"; gene_id "STRG.38361";
5B	StringTie	exon	184492116	184492301	1000	+	.	transcript_id "STRG.38361.1"; gene_id "STRG.38361";
5B	StringTie	exon	184493286	184493501	1000	+	.	transcript_id "STRG.38361.1"; gene_id "STRG.38361";
5B	StringTie	exon	184493657	184493874	1000	+	.	transcript_id "STRG.38361.1"; gene_id "STRG.38361";
5B	StringTie	exon	184494240	184494315	1000	+	.	transcript_id "STRG.38361.1"; gene_id "STRG.38361";
5B	StringTie	exon	184494395	184494484	1000	+	.	transcript_id "STRG.38361.1"; gene_id "STRG.38361";
5B	StringTie	exon	184502242	184503626	1000	+	.	transcript_id "STRG.38361.1"; gene_id "STRG.38361";
5B	StringTie	transcript	184663696	184668421	1000	+	.	transcript_id "STRG.38347.1"; gene_id "STRG.38347"
5B	StringTie	exon	184663696	184666276	1000	+	.	transcript_id "STRG.38347.1"; gene_id "STRG.38347";
5B	StringTie	exon	184666352	184668421	1000	+	.	transcript_id "STRG.38347.1"; gene_id "STRG.38347";
5B	StringTie	transcript	184663696	184668421	1000	+	.	transcript_id "STRG.38347.2"; gene_id "STRG.38347"
5B	StringTie	exon	184663696	184664011	1000	+	.	transcript_id "STRG.38347.2"; gene_id "STRG.38347";
5B	StringTie	exon	184664994	184665161	1000	+	.	transcript_id "STRG.38347.2"; gene_id "STRG.38347";
5B	StringTie	exon	184666192	184666276	1000	+	.	transcript_id "STRG.38347.2"; gene_id "STRG.38347";
5B	StringTie	exon	184666352	184666446	1000	+	.	transcript_id "STRG.38347.2"; gene_id "STRG.38347";
5B	StringTie	exon	184667857	184668421	1000	+	.	transcript_id "STRG.38347.2"; gene_id "STRG.38347";
5B	StringTie	transcript	184664012	184668421	1000	+	.	transcript_id "STRG.38347.3"; gene_id "STRG.38347"
5B	StringTie	exon	184664012	184665161	1000	+	.	transcript_id "STRG.38347.3"; gene_id "STRG.38347";
5B	StringTie	exon	184666192	184668421	1000	+	.	transcript_id "STRG.38347.3"; gene_id "STRG.38347";
5B	StringTie	transcript	185297643	185330577	1000	-	.	transcript_id "STRG.38348.1"; gene_id "STRG.38348"
5B	StringTie	exon	185297643	185298007	1000	-	.	transcript_id "STRG.38348.1"; gene_id "STRG.38348";
5B	StringTie	exon	185298306	185298606	1000	-	.	transcript_id "STRG.38348.1"; gene_id "STRG.38348";
5B	StringTie	exon	185298702	185298774	1000	-	.	transcript_id "STRG.38348.1"; gene_id "STRG.38348";
5B	StringTie	exon	185298859	185298916	1000	-	.	transcript_id "STRG.38348.1"; gene_id "STRG.38348";
5B	StringTie	exon	185309871	185309928	1000	-	.	transcript_id "STRG.38348.1"; gene_id "STRG.38348";
5B	StringTie	exon	185328022	185328082	1000	-	.	transcript_id "STRG.38348.1"; gene_id "STRG.38348";
5B	StringTie	exon	185329972	185330051	1000	-	.	transcript_id "STRG.38348.1"; gene_id "STRG.38348";
5B	StringTie	exon	185330146	185330577	1000	-	.	transcript_id "STRG.38348.1"; gene_id "STRG.38348";
5B	StringTie	transcript	185297643	185330577	1000	-	.	transcript_id "STRG.38348.2"; gene_id "STRG.38348"
5B	StringTie	exon	185297643	185298007	1000	-	.	transcript_id "STRG.38348.2"; gene_id "STRG.38348";
5B	StringTie	exon	185298702	185298774	1000	-	.	transcript_id "STRG.38348.2"; gene_id "STRG.38348";
5B	StringTie	exon	185298859	185298916	1000	-	.	transcript_id "STRG.38348.2"; gene_id "STRG.38348";
5B	StringTie	exon	185309871	185309928	1000	-	.	transcript_id "STRG.38348.2"; gene_id "STRG.38348";
5B	StringTie	exon	185328022	185328082	1000	-	.	transcript_id "STRG.38348.2"; gene_id "STRG.38348";
5B	StringTie	exon	185329972	185330051	1000	-	.	transcript_id "STRG.38348.2"; gene_id "STRG.38348";
5B	StringTie	exon	185330146	185330577	1000	-	.	transcript_id "STRG.38348.2"; gene_id "STRG.38348";
5B	StringTie	transcript	185297643	185330577	1000	-	.	transcript_id "STRG.38348.3"; gene_id "STRG.38348"
5B	StringTie	exon	185297643	185298606	1000	-	.	transcript_id "STRG.38348.3"; gene_id "STRG.38348";
5B	StringTie	exon	185298702	185298774	1000	-	.	transcript_id "STRG.38348.3"; gene_id "STRG.38348";
5B	StringTie	exon	185298859	185298916	1000	-	.	transcript_id "STRG.38348.3"; gene_id "STRG.38348";
5B	StringTie	exon	185309871	185309928	1000	-	.	transcript_id "STRG.38348.3"; gene_id "STRG.38348";
5B	StringTie	exon	185328022	185328082	1000	-	.	transcript_id "STRG.38348.3"; gene_id "STRG.38348";
5B	StringTie	exon	185329972	185330051	1000	-	.	transcript_id "STRG.38348.3"; gene_id "STRG.38348";
5B	StringTie	exon	185330146	185330577	1000	-	.	transcript_id "STRG.38348.3"; gene_id "STRG.38348";
5B	StringTie	transcript	185329210	185330577	1000	-	.	transcript_id "STRG.38348.4"; gene_id "STRG.38348"
5B	StringTie	exon	185329210	185330051	1000	-	.	transcript_id "STRG.38348.4"; gene_id "STRG.38348";
5B	StringTie	exon	185330146	185330577	1000	-	.	transcript_id "STRG.38348.4"; gene_id "STRG.38348";
5B	StringTie	transcript	185665295	185667042	1000	-	.	transcript_id "STRG.38350.1"; gene_id "STRG.38350"
5B	StringTie	exon	185665295	185666494	1000	-	.	transcript_id "STRG.38350.1"; gene_id "STRG.38350";
5B	StringTie	exon	185666624	185667042	1000	-	.	transcript_id "STRG.38350.1"; gene_id "STRG.38350";
5B	StringTie	transcript	185667270	185668290	1000	+	.	transcript_id "STRG.38349.1"; gene_id "STRG.38349"
5B	StringTie	exon	185667270	185667612	1000	+	.	transcript_id "STRG.38349.1"; gene_id "STRG.38349";
5B	StringTie	exon	185667715	185667955	1000	+	.	transcript_id "STRG.38349.1"; gene_id "STRG.38349";
5B	StringTie	exon	185668059	185668290	1000	+	.	transcript_id "STRG.38349.1"; gene_id "STRG.38349";
5B	StringTie	transcript	186848417	186851089	1000	-	.	transcript_id "STRG.38351.1"; gene_id "STRG.38351"
5B	StringTie	exon	186848417	186848796	1000	-	.	transcript_id "STRG.38351.1"; gene_id "STRG.38351";
5B	StringTie	exon	186849384	186849765	1000	-	.	transcript_id "STRG.38351.1"; gene_id "STRG.38351";
5B	StringTie	exon	186850890	186851089	1000	-	.	transcript_id "STRG.38351.1"; gene_id "STRG.38351";
5B	StringTie	transcript	187559933	187563802	1000	-	.	transcript_id "STRG.38352.1"; gene_id "STRG.38352"
5B	StringTie	exon	187559933	187560487	1000	-	.	transcript_id "STRG.38352.1"; gene_id "STRG.38352";
5B	StringTie	exon	187560577	187561661	1000	-	.	transcript_id "STRG.38352.1"; gene_id "STRG.38352";
5B	StringTie	exon	187561913	187562786	1000	-	.	transcript_id "STRG.38352.1"; gene_id "STRG.38352";
5B	StringTie	exon	187563329	187563802	1000	-	.	transcript_id "STRG.38352.1"; gene_id "STRG.38352";
5B	StringTie	transcript	187559933	187563802	1000	-	.	transcript_id "STRG.38352.2"; gene_id "STRG.38352"
5B	StringTie	exon	187559933	187560487	1000	-	.	transcript_id "STRG.38352.2"; gene_id "STRG.38352";
5B	StringTie	exon	187560577	187560642	1000	-	.	transcript_id "STRG.38352.2"; gene_id "STRG.38352";
5B	StringTie	exon	187561385	187561661	1000	-	.	transcript_id "STRG.38352.2"; gene_id "STRG.38352";
5B	StringTie	exon	187561913	187562786	1000	-	.	transcript_id "STRG.38352.2"; gene_id "STRG.38352";
5B	StringTie	exon	187563329	187563802	1000	-	.	transcript_id "STRG.38352.2"; gene_id "STRG.38352";
5B	StringTie	transcript	187966249	187977060	1000	+	.	transcript_id "STRG.38354.1"; gene_id "STRG.38354"
5B	StringTie	exon	187966249	187966477	1000	+	.	transcript_id "STRG.38354.1"; gene_id "STRG.38354";
5B	StringTie	exon	187969626	187969873	1000	+	.	transcript_id "STRG.38354.1"; gene_id "STRG.38354";
5B	StringTie	exon	187970476	187970557	1000	+	.	transcript_id "STRG.38354.1"; gene_id "STRG.38354";
5B	StringTie	exon	187971344	187971478	1000	+	.	transcript_id "STRG.38354.1"; gene_id "STRG.38354";
5B	StringTie	exon	187972568	187972743	1000	+	.	transcript_id "STRG.38354.1"; gene_id "STRG.38354";
5B	StringTie	exon	187972836	187972990	1000	+	.	transcript_id "STRG.38354.1"; gene_id "STRG.38354";
5B	StringTie	exon	187975714	187977060	1000	+	.	transcript_id "STRG.38354.1"; gene_id "STRG.38354";
5B	StringTie	transcript	188877649	188880894	1000	-	.	transcript_id "STRG.38353.1"; gene_id "STRG.38353"
5B	StringTie	exon	188877649	188878210	1000	-	.	transcript_id "STRG.38353.1"; gene_id "STRG.38353";
5B	StringTie	exon	188878671	188878745	1000	-	.	transcript_id "STRG.38353.1"; gene_id "STRG.38353";
5B	StringTie	exon	188880426	188880894	1000	-	.	transcript_id "STRG.38353.1"; gene_id "STRG.38353";
5B	StringTie	transcript	188877649	188880894	1000	-	.	transcript_id "STRG.38353.2"; gene_id "STRG.38353"
5B	StringTie	exon	188877649	188878745	1000	-	.	transcript_id "STRG.38353.2"; gene_id "STRG.38353";
5B	StringTie	exon	188880426	188880894	1000	-	.	transcript_id "STRG.38353.2"; gene_id "STRG.38353";
5B	StringTie	transcript	189986567	189994509	1000	+	.	transcript_id "STRG.38356.1"; gene_id "STRG.38356"
5B	StringTie	exon	189986567	189986694	1000	+	.	transcript_id "STRG.38356.1"; gene_id "STRG.38356";
5B	StringTie	exon	189988613	189988747	1000	+	.	transcript_id "STRG.38356.1"; gene_id "STRG.38356";
5B	StringTie	exon	189988842	189989048	1000	+	.	transcript_id "STRG.38356.1"; gene_id "STRG.38356";
5B	StringTie	exon	189989474	189990129	1000	+	.	transcript_id "STRG.38356.1"; gene_id "STRG.38356";
5B	StringTie	exon	189990224	189990397	1000	+	.	transcript_id "STRG.38356.1"; gene_id "STRG.38356";
5B	StringTie	exon	189990523	189990630	1000	+	.	transcript_id "STRG.38356.1"; gene_id "STRG.38356";
5B	StringTie	exon	189990726	189990906	1000	+	.	transcript_id "STRG.38356.1"; gene_id "STRG.38356";
5B	StringTie	exon	189991024	189991214	1000	+	.	transcript_id "STRG.38356.1"; gene_id "STRG.38356";
5B	StringTie	exon	189991312	189991393	1000	+	.	transcript_id "STRG.38356.1"; gene_id "STRG.38356";
5B	StringTie	exon	189991508	189991570	1000	+	.	transcript_id "STRG.38356.1"; gene_id "STRG.38356";
5B	StringTie	exon	189991655	189991857	1000	+	.	transcript_id "STRG.38356.1"; gene_id "STRG.38356";
5B	StringTie	exon	189991958	189992029	1000	+	.	transcript_id "STRG.38356.1"; gene_id "STRG.38356";
5B	StringTie	exon	189992128	189992205	1000	+	.	transcript_id "STRG.38356.1"; gene_id "STRG.38356";
5B	StringTie	exon	189992326	189992475	1000	+	.	transcript_id "STRG.38356.1"; gene_id "STRG.38356";
5B	StringTie	exon	189992604	189992869	1000	+	.	transcript_id "STRG.38356.1"; gene_id "STRG.38356";
5B	StringTie	exon	189993091	189993259	1000	+	.	transcript_id "STRG.38356.1"; gene_id "STRG.38356";
5B	StringTie	exon	189993380	189993467	1000	+	.	transcript_id "STRG.38356.1"; gene_id "STRG.38356";
5B	StringTie	exon	189993583	189993714	1000	+	.	transcript_id "STRG.38356.1"; gene_id "STRG.38356";
5B	StringTie	exon	189993802	189993914	1000	+	.	transcript_id "STRG.38356.1"; gene_id "STRG.38356";
5B	StringTie	exon	189994007	189994184	1000	+	.	transcript_id "STRG.38356.1"; gene_id "STRG.38356";
5B	StringTie	exon	189994281	189994509	1000	+	.	transcript_id "STRG.38356.1"; gene_id "STRG.38356";
5B	StringTie	transcript	189995695	190000598	1000	-	.	transcript_id "STRG.38355.1"; gene_id "STRG.38355"
5B	StringTie	exon	189995695	189998547	1000	-	.	transcript_id "STRG.38355.1"; gene_id "STRG.38355";
5B	StringTie	exon	189998649	189998753	1000	-	.	transcript_id "STRG.38355.1"; gene_id "STRG.38355";
5B	StringTie	exon	189998838	189998936	1000	-	.	transcript_id "STRG.38355.1"; gene_id "STRG.38355";
5B	StringTie	exon	189999028	189999075	1000	-	.	transcript_id "STRG.38355.1"; gene_id "STRG.38355";
5B	StringTie	exon	189999196	189999267	1000	-	.	transcript_id "STRG.38355.1"; gene_id "STRG.38355";
5B	StringTie	exon	190000500	190000598	1000	-	.	transcript_id "STRG.38355.1"; gene_id "STRG.38355";
5B	StringTie	transcript	190013945	190052596	1000	-	.	transcript_id "STRG.38359.1"; gene_id "STRG.38359"
5B	StringTie	exon	190013945	190014293	1000	-	.	transcript_id "STRG.38359.1"; gene_id "STRG.38359";
5B	StringTie	exon	190014373	190014429	1000	-	.	transcript_id "STRG.38359.1"; gene_id "STRG.38359";
5B	StringTie	exon	190036395	190036599	1000	-	.	transcript_id "STRG.38359.1"; gene_id "STRG.38359";
5B	StringTie	exon	190036701	190036828	1000	-	.	transcript_id "STRG.38359.1"; gene_id "STRG.38359";
5B	StringTie	exon	190036901	190037006	1000	-	.	transcript_id "STRG.38359.1"; gene_id "STRG.38359";
5B	StringTie	exon	190050386	190050465	1000	-	.	transcript_id "STRG.38359.1"; gene_id "STRG.38359";
5B	StringTie	exon	190050598	190050695	1000	-	.	transcript_id "STRG.38359.1"; gene_id "STRG.38359";
5B	StringTie	exon	190050780	190050893	1000	-	.	transcript_id "STRG.38359.1"; gene_id "STRG.38359";
5B	StringTie	exon	190050982	190051122	1000	-	.	transcript_id "STRG.38359.1"; gene_id "STRG.38359";
5B	StringTie	exon	190051199	190051282	1000	-	.	transcript_id "STRG.38359.1"; gene_id "STRG.38359";
5B	StringTie	exon	190051745	190052248	1000	-	.	transcript_id "STRG.38359.1"; gene_id "STRG.38359";
5B	StringTie	exon	190052413	190052596	1000	-	.	transcript_id "STRG.38359.1"; gene_id "STRG.38359";
5B	StringTie	transcript	190086975	190090084	1000	-	.	transcript_id "STRG.38357.1"; gene_id "STRG.38357"
5B	StringTie	exon	190086975	190087796	1000	-	.	transcript_id "STRG.38357.1"; gene_id "STRG.38357";
5B	StringTie	exon	190088172	190088271	1000	-	.	transcript_id "STRG.38357.1"; gene_id "STRG.38357";
5B	StringTie	exon	190088954	190088995	1000	-	.	transcript_id "STRG.38357.1"; gene_id "STRG.38357";
5B	StringTie	exon	190089457	190089524	1000	-	.	transcript_id "STRG.38357.1"; gene_id "STRG.38357";
5B	StringTie	exon	190089609	190090084	1000	-	.	transcript_id "STRG.38357.1"; gene_id "STRG.38357";
5B	StringTie	transcript	190086975	190090084	1000	-	.	transcript_id "STRG.38357.2"; gene_id "STRG.38357"
5B	StringTie	exon	190086975	190088995	1000	-	.	transcript_id "STRG.38357.2"; gene_id "STRG.38357";
5B	StringTie	exon	190089457	190090084	1000	-	.	transcript_id "STRG.38357.2"; gene_id "STRG.38357";
5B	StringTie	transcript	190086975	190090084	1000	-	.	transcript_id "STRG.38357.3"; gene_id "STRG.38357"
5B	StringTie	exon	190086975	190087796	1000	-	.	transcript_id "STRG.38357.3"; gene_id "STRG.38357";
5B	StringTie	exon	190088172	190088271	1000	-	.	transcript_id "STRG.38357.3"; gene_id "STRG.38357";
5B	StringTie	exon	190088954	190088995	1000	-	.	transcript_id "STRG.38357.3"; gene_id "STRG.38357";
5B	StringTie	exon	190089457	190090084	1000	-	.	transcript_id "STRG.38357.3"; gene_id "STRG.38357";
5B	StringTie	transcript	190732157	190737424	1000	-	.	transcript_id "STRG.38358.1"; gene_id "STRG.38358"
5B	StringTie	exon	190732157	190733274	1000	-	.	transcript_id "STRG.38358.1"; gene_id "STRG.38358";
5B	StringTie	exon	190734332	190734433	1000	-	.	transcript_id "STRG.38358.1"; gene_id "STRG.38358";
5B	StringTie	exon	190735098	190735340	1000	-	.	transcript_id "STRG.38358.1"; gene_id "STRG.38358";
5B	StringTie	exon	190735418	190735671	1000	-	.	transcript_id "STRG.38358.1"; gene_id "STRG.38358";
5B	StringTie	exon	190736288	190736375	1000	-	.	transcript_id "STRG.38358.1"; gene_id "STRG.38358";
5B	StringTie	exon	190736803	190737424	1000	-	.	transcript_id "STRG.38358.1"; gene_id "STRG.38358";
5B	StringTie	transcript	190732157	190737424	1000	-	.	transcript_id "STRG.38358.2"; gene_id "STRG.38358"
5B	StringTie	exon	190732157	190733274	1000	-	.	transcript_id "STRG.38358.2"; gene_id "STRG.38358";
5B	StringTie	exon	190734332	190735671	1000	-	.	transcript_id "STRG.38358.2"; gene_id "STRG.38358";
5B	StringTie	exon	190736224	190736375	1000	-	.	transcript_id "STRG.38358.2"; gene_id "STRG.38358";
5B	StringTie	exon	190736606	190737424	1000	-	.	transcript_id "STRG.38358.2"; gene_id "STRG.38358";
5B	StringTie	transcript	190733275	190737424	1000	-	.	transcript_id "STRG.38358.3"; gene_id "STRG.38358"
5B	StringTie	exon	190733275	190735671	1000	-	.	transcript_id "STRG.38358.3"; gene_id "STRG.38358";
5B	StringTie	exon	190736288	190736375	1000	-	.	transcript_id "STRG.38358.3"; gene_id "STRG.38358";
5B	StringTie	exon	190736606	190737424	1000	-	.	transcript_id "STRG.38358.3"; gene_id "STRG.38358";
5B	StringTie	transcript	191513485	191517803	1000	+	.	transcript_id "STRG.38360.1"; gene_id "STRG.38360"
5B	StringTie	exon	191513485	191513846	1000	+	.	transcript_id "STRG.38360.1"; gene_id "STRG.38360";
5B	StringTie	exon	191514431	191516154	1000	+	.	transcript_id "STRG.38360.1"; gene_id "STRG.38360";
5B	StringTie	exon	191516617	191517803	1000	+	.	transcript_id "STRG.38360.1"; gene_id "STRG.38360";
5B	StringTie	transcript	191513485	191517803	1000	+	.	transcript_id "STRG.38360.2"; gene_id "STRG.38360"
5B	StringTie	exon	191513485	191513617	1000	+	.	transcript_id "STRG.38360.2"; gene_id "STRG.38360";
5B	StringTie	exon	191514431	191516154	1000	+	.	transcript_id "STRG.38360.2"; gene_id "STRG.38360";
5B	StringTie	exon	191516617	191517803	1000	+	.	transcript_id "STRG.38360.2"; gene_id "STRG.38360";
5B	StringTie	transcript	191914245	191915902	1000	-	.	transcript_id "STRG.38362.1"; gene_id "STRG.38362"
5B	StringTie	exon	191914245	191915580	1000	-	.	transcript_id "STRG.38362.1"; gene_id "STRG.38362";
5B	StringTie	exon	191915687	191915902	1000	-	.	transcript_id "STRG.38362.1"; gene_id "STRG.38362";
5B	StringTie	transcript	191948908	191953643	1000	-	.	transcript_id "STRG.38363.1"; gene_id "STRG.38363"
5B	StringTie	exon	191948908	191949479	1000	-	.	transcript_id "STRG.38363.1"; gene_id "STRG.38363";
5B	StringTie	exon	191949572	191949796	1000	-	.	transcript_id "STRG.38363.1"; gene_id "STRG.38363";
5B	StringTie	exon	191949895	191950062	1000	-	.	transcript_id "STRG.38363.1"; gene_id "STRG.38363";
5B	StringTie	exon	191950530	191950645	1000	-	.	transcript_id "STRG.38363.1"; gene_id "STRG.38363";
5B	StringTie	exon	191950789	191950941	1000	-	.	transcript_id "STRG.38363.1"; gene_id "STRG.38363";
5B	StringTie	exon	191951047	191951190	1000	-	.	transcript_id "STRG.38363.1"; gene_id "STRG.38363";
5B	StringTie	exon	191952509	191953643	1000	-	.	transcript_id "STRG.38363.1"; gene_id "STRG.38363";
5B	StringTie	transcript	192626797	192638707	1000	+	.	transcript_id "STRG.38364.1"; gene_id "STRG.38364"
5B	StringTie	exon	192626797	192627045	1000	+	.	transcript_id "STRG.38364.1"; gene_id "STRG.38364";
5B	StringTie	exon	192628812	192628938	1000	+	.	transcript_id "STRG.38364.1"; gene_id "STRG.38364";
5B	StringTie	exon	192629031	192629099	1000	+	.	transcript_id "STRG.38364.1"; gene_id "STRG.38364";
5B	StringTie	exon	192629472	192629558	1000	+	.	transcript_id "STRG.38364.1"; gene_id "STRG.38364";
5B	StringTie	exon	192635596	192635676	1000	+	.	transcript_id "STRG.38364.1"; gene_id "STRG.38364";
5B	StringTie	exon	192635770	192635829	1000	+	.	transcript_id "STRG.38364.1"; gene_id "STRG.38364";
5B	StringTie	exon	192635901	192636085	1000	+	.	transcript_id "STRG.38364.1"; gene_id "STRG.38364";
5B	StringTie	exon	192636168	192636222	1000	+	.	transcript_id "STRG.38364.1"; gene_id "STRG.38364";
5B	StringTie	exon	192636412	192636451	1000	+	.	transcript_id "STRG.38364.1"; gene_id "STRG.38364";
5B	StringTie	exon	192636535	192636767	1000	+	.	transcript_id "STRG.38364.1"; gene_id "STRG.38364";
5B	StringTie	exon	192637706	192637783	1000	+	.	transcript_id "STRG.38364.1"; gene_id "STRG.38364";
5B	StringTie	exon	192637858	192637983	1000	+	.	transcript_id "STRG.38364.1"; gene_id "STRG.38364";
5B	StringTie	exon	192638084	192638707	1000	+	.	transcript_id "STRG.38364.1"; gene_id "STRG.38364";
5B	StringTie	transcript	192933505	192943837	1000	-	.	transcript_id "STRG.38366.1"; gene_id "STRG.38366"
5B	StringTie	exon	192933505	192934217	1000	-	.	transcript_id "STRG.38366.1"; gene_id "STRG.38366";
5B	StringTie	exon	192934776	192936747	1000	-	.	transcript_id "STRG.38366.1"; gene_id "STRG.38366";
5B	StringTie	exon	192937395	192938129	1000	-	.	transcript_id "STRG.38366.1"; gene_id "STRG.38366";
5B	StringTie	exon	192938219	192938342	1000	-	.	transcript_id "STRG.38366.1"; gene_id "STRG.38366";
5B	StringTie	exon	192941693	192941798	1000	-	.	transcript_id "STRG.38366.1"; gene_id "STRG.38366";
5B	StringTie	exon	192941931	192942191	1000	-	.	transcript_id "STRG.38366.1"; gene_id "STRG.38366";
5B	StringTie	exon	192943472	192943837	1000	-	.	transcript_id "STRG.38366.1"; gene_id "STRG.38366";
5B	StringTie	transcript	193228717	193230646	1000	-	.	transcript_id "STRG.38365.1"; gene_id "STRG.38365"
5B	StringTie	exon	193228717	193229626	1000	-	.	transcript_id "STRG.38365.1"; gene_id "STRG.38365";
5B	StringTie	exon	193229737	193229834	1000	-	.	transcript_id "STRG.38365.1"; gene_id "STRG.38365";
5B	StringTie	exon	193230037	193230646	1000	-	.	transcript_id "STRG.38365.1"; gene_id "STRG.38365";
5B	StringTie	transcript	193231388	193245714	1000	+	.	transcript_id "STRG.38367.1"; gene_id "STRG.38367"
5B	StringTie	exon	193231388	193231929	1000	+	.	transcript_id "STRG.38367.1"; gene_id "STRG.38367";
5B	StringTie	exon	193239050	193239189	1000	+	.	transcript_id "STRG.38367.1"; gene_id "STRG.38367";
5B	StringTie	exon	193240343	193240516	1000	+	.	transcript_id "STRG.38367.1"; gene_id "STRG.38367";
5B	StringTie	exon	193240624	193240860	1000	+	.	transcript_id "STRG.38367.1"; gene_id "STRG.38367";
5B	StringTie	exon	193245310	193245714	1000	+	.	transcript_id "STRG.38367.1"; gene_id "STRG.38367";
5B	StringTie	transcript	194204607	194210938	1000	+	.	transcript_id "STRG.38369.1"; gene_id "STRG.38369"
5B	StringTie	exon	194204607	194204984	1000	+	.	transcript_id "STRG.38369.1"; gene_id "STRG.38369";
5B	StringTie	exon	194205471	194205546	1000	+	.	transcript_id "STRG.38369.1"; gene_id "STRG.38369";
5B	StringTie	exon	194205851	194205924	1000	+	.	transcript_id "STRG.38369.1"; gene_id "STRG.38369";
5B	StringTie	exon	194207744	194207946	1000	+	.	transcript_id "STRG.38369.1"; gene_id "STRG.38369";
5B	StringTie	exon	194209776	194209986	1000	+	.	transcript_id "STRG.38369.1"; gene_id "STRG.38369";
5B	StringTie	exon	194210102	194210200	1000	+	.	transcript_id "STRG.38369.1"; gene_id "STRG.38369";
5B	StringTie	exon	194210276	194210429	1000	+	.	transcript_id "STRG.38369.1"; gene_id "STRG.38369";
5B	StringTie	exon	194210542	194210938	1000	+	.	transcript_id "STRG.38369.1"; gene_id "STRG.38369";
5B	StringTie	transcript	194210886	194214137	1000	-	.	transcript_id "STRG.38370.1"; gene_id "STRG.38370"
5B	StringTie	exon	194210886	194211316	1000	-	.	transcript_id "STRG.38370.1"; gene_id "STRG.38370";
5B	StringTie	exon	194211419	194211604	1000	-	.	transcript_id "STRG.38370.1"; gene_id "STRG.38370";
5B	StringTie	exon	194211673	194211812	1000	-	.	transcript_id "STRG.38370.1"; gene_id "STRG.38370";
5B	StringTie	exon	194211889	194212000	1000	-	.	transcript_id "STRG.38370.1"; gene_id "STRG.38370";
5B	StringTie	exon	194212075	194212174	1000	-	.	transcript_id "STRG.38370.1"; gene_id "STRG.38370";
5B	StringTie	exon	194212323	194212480	1000	-	.	transcript_id "STRG.38370.1"; gene_id "STRG.38370";
5B	StringTie	exon	194212579	194212761	1000	-	.	transcript_id "STRG.38370.1"; gene_id "STRG.38370";
5B	StringTie	exon	194212841	194212978	1000	-	.	transcript_id "STRG.38370.1"; gene_id "STRG.38370";
5B	StringTie	exon	194213683	194214137	1000	-	.	transcript_id "STRG.38370.1"; gene_id "STRG.38370";
5B	StringTie	transcript	194210886	194214137	1000	-	.	transcript_id "STRG.38370.2"; gene_id "STRG.38370"
5B	StringTie	exon	194210886	194211316	1000	-	.	transcript_id "STRG.38370.2"; gene_id "STRG.38370";
5B	StringTie	exon	194211419	194211604	1000	-	.	transcript_id "STRG.38370.2"; gene_id "STRG.38370";
5B	StringTie	exon	194211673	194211812	1000	-	.	transcript_id "STRG.38370.2"; gene_id "STRG.38370";
5B	StringTie	exon	194211889	194212000	1000	-	.	transcript_id "STRG.38370.2"; gene_id "STRG.38370";
5B	StringTie	exon	194212075	194212174	1000	-	.	transcript_id "STRG.38370.2"; gene_id "STRG.38370";
5B	StringTie	exon	194212323	194212761	1000	-	.	transcript_id "STRG.38370.2"; gene_id "STRG.38370";
5B	StringTie	exon	194212841	194212978	1000	-	.	transcript_id "STRG.38370.2"; gene_id "STRG.38370";
5B	StringTie	exon	194213683	194214137	1000	-	.	transcript_id "STRG.38370.2"; gene_id "STRG.38370";
5B	StringTie	transcript	194252133	194254867	1000	-	.	transcript_id "STRG.38368.1"; gene_id "STRG.38368"
5B	StringTie	exon	194252133	194252504	1000	-	.	transcript_id "STRG.38368.1"; gene_id "STRG.38368";
5B	StringTie	exon	194252684	194254867	1000	-	.	transcript_id "STRG.38368.1"; gene_id "STRG.38368";
5B	StringTie	transcript	194456027	194460728	1000	-	.	transcript_id "STRG.38372.1"; gene_id "STRG.38372"
5B	StringTie	exon	194456027	194456672	1000	-	.	transcript_id "STRG.38372.1"; gene_id "STRG.38372";
5B	StringTie	exon	194456882	194457063	1000	-	.	transcript_id "STRG.38372.1"; gene_id "STRG.38372";
5B	StringTie	exon	194457155	194457406	1000	-	.	transcript_id "STRG.38372.1"; gene_id "STRG.38372";
5B	StringTie	exon	194457525	194457581	1000	-	.	transcript_id "STRG.38372.1"; gene_id "STRG.38372";
5B	StringTie	exon	194458841	194458912	1000	-	.	transcript_id "STRG.38372.1"; gene_id "STRG.38372";
5B	StringTie	exon	194459100	194459201	1000	-	.	transcript_id "STRG.38372.1"; gene_id "STRG.38372";
5B	StringTie	exon	194459629	194459703	1000	-	.	transcript_id "STRG.38372.1"; gene_id "STRG.38372";
5B	StringTie	exon	194460109	194460386	1000	-	.	transcript_id "STRG.38372.1"; gene_id "STRG.38372";
5B	StringTie	exon	194460586	194460728	1000	-	.	transcript_id "STRG.38372.1"; gene_id "STRG.38372";
5B	StringTie	transcript	194456027	194460728	1000	-	.	transcript_id "STRG.38372.2"; gene_id "STRG.38372"
5B	StringTie	exon	194456027	194456672	1000	-	.	transcript_id "STRG.38372.2"; gene_id "STRG.38372";
5B	StringTie	exon	194456882	194457063	1000	-	.	transcript_id "STRG.38372.2"; gene_id "STRG.38372";
5B	StringTie	exon	194457155	194457406	1000	-	.	transcript_id "STRG.38372.2"; gene_id "STRG.38372";
5B	StringTie	exon	194457525	194457581	1000	-	.	transcript_id "STRG.38372.2"; gene_id "STRG.38372";
5B	StringTie	exon	194458841	194458912	1000	-	.	transcript_id "STRG.38372.2"; gene_id "STRG.38372";
5B	StringTie	exon	194459100	194459201	1000	-	.	transcript_id "STRG.38372.2"; gene_id "STRG.38372";
5B	StringTie	exon	194459629	194459703	1000	-	.	transcript_id "STRG.38372.2"; gene_id "STRG.38372";
5B	StringTie	exon	194460109	194460362	1000	-	.	transcript_id "STRG.38372.2"; gene_id "STRG.38372";
5B	StringTie	exon	194460586	194460728	1000	-	.	transcript_id "STRG.38372.2"; gene_id "STRG.38372";
5B	StringTie	transcript	194456027	194460728	1000	-	.	transcript_id "STRG.38372.3"; gene_id "STRG.38372"
5B	StringTie	exon	194456027	194456672	1000	-	.	transcript_id "STRG.38372.3"; gene_id "STRG.38372";
5B	StringTie	exon	194456882	194457063	1000	-	.	transcript_id "STRG.38372.3"; gene_id "STRG.38372";
5B	StringTie	exon	194457155	194457406	1000	-	.	transcript_id "STRG.38372.3"; gene_id "STRG.38372";
5B	StringTie	exon	194457525	194457581	1000	-	.	transcript_id "STRG.38372.3"; gene_id "STRG.38372";
5B	StringTie	exon	194458841	194458912	1000	-	.	transcript_id "STRG.38372.3"; gene_id "STRG.38372";
5B	StringTie	exon	194459100	194459201	1000	-	.	transcript_id "STRG.38372.3"; gene_id "STRG.38372";
5B	StringTie	exon	194460109	194460386	1000	-	.	transcript_id "STRG.38372.3"; gene_id "STRG.38372";
5B	StringTie	exon	194460586	194460728	1000	-	.	transcript_id "STRG.38372.3"; gene_id "STRG.38372";
5B	StringTie	transcript	194456027	194460728	1000	-	.	transcript_id "STRG.38372.4"; gene_id "STRG.38372"
5B	StringTie	exon	194456027	194456672	1000	-	.	transcript_id "STRG.38372.4"; gene_id "STRG.38372";
5B	StringTie	exon	194456882	194457063	1000	-	.	transcript_id "STRG.38372.4"; gene_id "STRG.38372";
5B	StringTie	exon	194457155	194457442	1000	-	.	transcript_id "STRG.38372.4"; gene_id "STRG.38372";
5B	StringTie	exon	194457525	194457581	1000	-	.	transcript_id "STRG.38372.4"; gene_id "STRG.38372";
5B	StringTie	exon	194458841	194458912	1000	-	.	transcript_id "STRG.38372.4"; gene_id "STRG.38372";
5B	StringTie	exon	194459100	194459201	1000	-	.	transcript_id "STRG.38372.4"; gene_id "STRG.38372";
5B	StringTie	exon	194459629	194459703	1000	-	.	transcript_id "STRG.38372.4"; gene_id "STRG.38372";
5B	StringTie	exon	194460109	194460386	1000	-	.	transcript_id "STRG.38372.4"; gene_id "STRG.38372";
5B	StringTie	exon	194460586	194460728	1000	-	.	transcript_id "STRG.38372.4"; gene_id "STRG.38372";
5B	StringTie	transcript	194460892	194466364	1000	+	.	transcript_id "STRG.38373.1"; gene_id "STRG.38373"
5B	StringTie	exon	194460892	194461097	1000	+	.	transcript_id "STRG.38373.1"; gene_id "STRG.38373";
5B	StringTie	exon	194463317	194463448	1000	+	.	transcript_id "STRG.38373.1"; gene_id "STRG.38373";
5B	StringTie	exon	194465301	194465357	1000	+	.	transcript_id "STRG.38373.1"; gene_id "STRG.38373";
5B	StringTie	exon	194465518	194466364	1000	+	.	transcript_id "STRG.38373.1"; gene_id "STRG.38373";
5B	StringTie	transcript	194460892	194466364	1000	+	.	transcript_id "STRG.38373.2"; gene_id "STRG.38373"
5B	StringTie	exon	194460892	194461097	1000	+	.	transcript_id "STRG.38373.2"; gene_id "STRG.38373";
5B	StringTie	exon	194463317	194463448	1000	+	.	transcript_id "STRG.38373.2"; gene_id "STRG.38373";
5B	StringTie	exon	194465301	194466364	1000	+	.	transcript_id "STRG.38373.2"; gene_id "STRG.38373";
5B	StringTie	transcript	195008022	195025789	1000	-	.	transcript_id "STRG.38371.1"; gene_id "STRG.38371"
5B	StringTie	exon	195008022	195008649	1000	-	.	transcript_id "STRG.38371.1"; gene_id "STRG.38371";
5B	StringTie	exon	195008833	195008973	1000	-	.	transcript_id "STRG.38371.1"; gene_id "STRG.38371";
5B	StringTie	exon	195009651	195009719	1000	-	.	transcript_id "STRG.38371.1"; gene_id "STRG.38371";
5B	StringTie	exon	195009799	195009846	1000	-	.	transcript_id "STRG.38371.1"; gene_id "STRG.38371";
5B	StringTie	exon	195015343	195015439	1000	-	.	transcript_id "STRG.38371.1"; gene_id "STRG.38371";
5B	StringTie	exon	195015537	195015616	1000	-	.	transcript_id "STRG.38371.1"; gene_id "STRG.38371";
5B	StringTie	exon	195015769	195015840	1000	-	.	transcript_id "STRG.38371.1"; gene_id "STRG.38371";
5B	StringTie	exon	195016002	195016096	1000	-	.	transcript_id "STRG.38371.1"; gene_id "STRG.38371";
5B	StringTie	exon	195016540	195016621	1000	-	.	transcript_id "STRG.38371.1"; gene_id "STRG.38371";
5B	StringTie	exon	195024984	195025789	1000	-	.	transcript_id "STRG.38371.1"; gene_id "STRG.38371";
5B	StringTie	transcript	196017687	196032230	1000	+	.	transcript_id "STRG.38376.1"; gene_id "STRG.38376"
5B	StringTie	exon	196017687	196018069	1000	+	.	transcript_id "STRG.38376.1"; gene_id "STRG.38376";
5B	StringTie	exon	196025762	196025818	1000	+	.	transcript_id "STRG.38376.1"; gene_id "STRG.38376";
5B	StringTie	exon	196028452	196028529	1000	+	.	transcript_id "STRG.38376.1"; gene_id "STRG.38376";
5B	StringTie	exon	196028771	196028824	1000	+	.	transcript_id "STRG.38376.1"; gene_id "STRG.38376";
5B	StringTie	exon	196029038	196029120	1000	+	.	transcript_id "STRG.38376.1"; gene_id "STRG.38376";
5B	StringTie	exon	196029341	196029440	1000	+	.	transcript_id "STRG.38376.1"; gene_id "STRG.38376";
5B	StringTie	exon	196029520	196029582	1000	+	.	transcript_id "STRG.38376.1"; gene_id "STRG.38376";
5B	StringTie	exon	196029708	196029986	1000	+	.	transcript_id "STRG.38376.1"; gene_id "STRG.38376";
5B	StringTie	exon	196030612	196030672	1000	+	.	transcript_id "STRG.38376.1"; gene_id "STRG.38376";
5B	StringTie	exon	196030774	196030918	1000	+	.	transcript_id "STRG.38376.1"; gene_id "STRG.38376";
5B	StringTie	exon	196031565	196032230	1000	+	.	transcript_id "STRG.38376.1"; gene_id "STRG.38376";
5B	StringTie	transcript	197384599	197386134	1000	+	.	transcript_id "STRG.38374.1"; gene_id "STRG.38374"
5B	StringTie	exon	197384599	197385167	1000	+	.	transcript_id "STRG.38374.1"; gene_id "STRG.38374";
5B	StringTie	exon	197385389	197385527	1000	+	.	transcript_id "STRG.38374.1"; gene_id "STRG.38374";
5B	StringTie	exon	197385627	197386134	1000	+	.	transcript_id "STRG.38374.1"; gene_id "STRG.38374";
5B	StringTie	transcript	197388065	197391523	1000	-	.	transcript_id "STRG.38375.1"; gene_id "STRG.38375"
5B	StringTie	exon	197388065	197390027	1000	-	.	transcript_id "STRG.38375.1"; gene_id "STRG.38375";
5B	StringTie	exon	197390729	197390866	1000	-	.	transcript_id "STRG.38375.1"; gene_id "STRG.38375";
5B	StringTie	exon	197390948	197391523	1000	-	.	transcript_id "STRG.38375.1"; gene_id "STRG.38375";
5B	StringTie	transcript	197519724	197521242	1000	-	.	transcript_id "STRG.38377.1"; gene_id "STRG.38377"
5B	StringTie	exon	197519724	197521242	1000	-	.	transcript_id "STRG.38377.1"; gene_id "STRG.38377";
5B	StringTie	transcript	197967167	197974642	1000	+	.	transcript_id "STRG.38380.1"; gene_id "STRG.38380"
5B	StringTie	exon	197967167	197967447	1000	+	.	transcript_id "STRG.38380.1"; gene_id "STRG.38380";
5B	StringTie	exon	197969131	197969323	1000	+	.	transcript_id "STRG.38380.1"; gene_id "STRG.38380";
5B	StringTie	exon	197969457	197969561	1000	+	.	transcript_id "STRG.38380.1"; gene_id "STRG.38380";
5B	StringTie	exon	197969767	197969874	1000	+	.	transcript_id "STRG.38380.1"; gene_id "STRG.38380";
5B	StringTie	exon	197969996	197970148	1000	+	.	transcript_id "STRG.38380.1"; gene_id "STRG.38380";
5B	StringTie	exon	197970314	197970448	1000	+	.	transcript_id "STRG.38380.1"; gene_id "STRG.38380";
5B	StringTie	exon	197970572	197970738	1000	+	.	transcript_id "STRG.38380.1"; gene_id "STRG.38380";
5B	StringTie	exon	197972893	197972987	1000	+	.	transcript_id "STRG.38380.1"; gene_id "STRG.38380";
5B	StringTie	exon	197973187	197973560	1000	+	.	transcript_id "STRG.38380.1"; gene_id "STRG.38380";
5B	StringTie	exon	197973765	197974038	1000	+	.	transcript_id "STRG.38380.1"; gene_id "STRG.38380";
5B	StringTie	exon	197974126	197974642	1000	+	.	transcript_id "STRG.38380.1"; gene_id "STRG.38380";
5B	StringTie	transcript	198557702	198561846	1000	+	.	transcript_id "STRG.38378.1"; gene_id "STRG.38378"
5B	StringTie	exon	198557702	198557915	1000	+	.	transcript_id "STRG.38378.1"; gene_id "STRG.38378";
5B	StringTie	exon	198558025	198558103	1000	+	.	transcript_id "STRG.38378.1"; gene_id "STRG.38378";
5B	StringTie	exon	198558229	198558308	1000	+	.	transcript_id "STRG.38378.1"; gene_id "STRG.38378";
5B	StringTie	exon	198559261	198559380	1000	+	.	transcript_id "STRG.38378.1"; gene_id "STRG.38378";
5B	StringTie	exon	198559479	198559548	1000	+	.	transcript_id "STRG.38378.1"; gene_id "STRG.38378";
5B	StringTie	exon	198559642	198559715	1000	+	.	transcript_id "STRG.38378.1"; gene_id "STRG.38378";
5B	StringTie	exon	198559799	198559919	1000	+	.	transcript_id "STRG.38378.1"; gene_id "STRG.38378";
5B	StringTie	exon	198560054	198560116	1000	+	.	transcript_id "STRG.38378.1"; gene_id "STRG.38378";
5B	StringTie	exon	198560200	198560259	1000	+	.	transcript_id "STRG.38378.1"; gene_id "STRG.38378";
5B	StringTie	exon	198560586	198560711	1000	+	.	transcript_id "STRG.38378.1"; gene_id "STRG.38378";
5B	StringTie	exon	198560798	198560881	1000	+	.	transcript_id "STRG.38378.1"; gene_id "STRG.38378";
5B	StringTie	exon	198561420	198561846	1000	+	.	transcript_id "STRG.38378.1"; gene_id "STRG.38378";
5B	StringTie	transcript	198573359	198575876	1000	+	.	transcript_id "STRG.38379.1"; gene_id "STRG.38379"
5B	StringTie	exon	198573359	198575876	1000	+	.	transcript_id "STRG.38379.1"; gene_id "STRG.38379";
5B	StringTie	transcript	198573359	198575876	1000	+	.	transcript_id "STRG.38379.2"; gene_id "STRG.38379"
5B	StringTie	exon	198573359	198573786	1000	+	.	transcript_id "STRG.38379.2"; gene_id "STRG.38379";
5B	StringTie	exon	198574032	198575876	1000	+	.	transcript_id "STRG.38379.2"; gene_id "STRG.38379";
5B	StringTie	transcript	198776256	198793736	1000	+	.	transcript_id "STRG.38382.1"; gene_id "STRG.38382"
5B	StringTie	exon	198776256	198776444	1000	+	.	transcript_id "STRG.38382.1"; gene_id "STRG.38382";
5B	StringTie	exon	198776547	198777083	1000	+	.	transcript_id "STRG.38382.1"; gene_id "STRG.38382";
5B	StringTie	exon	198777185	198777750	1000	+	.	transcript_id "STRG.38382.1"; gene_id "STRG.38382";
5B	StringTie	exon	198780294	198780648	1000	+	.	transcript_id "STRG.38382.1"; gene_id "STRG.38382";
5B	StringTie	exon	198780754	198780827	1000	+	.	transcript_id "STRG.38382.1"; gene_id "STRG.38382";
5B	StringTie	exon	198781802	198781890	1000	+	.	transcript_id "STRG.38382.1"; gene_id "STRG.38382";
5B	StringTie	exon	198791847	198791899	1000	+	.	transcript_id "STRG.38382.1"; gene_id "STRG.38382";
5B	StringTie	exon	198791986	198792128	1000	+	.	transcript_id "STRG.38382.1"; gene_id "STRG.38382";
5B	StringTie	exon	198792862	198793736	1000	+	.	transcript_id "STRG.38382.1"; gene_id "STRG.38382";
5B	StringTie	transcript	199047740	199052627	1000	+	.	transcript_id "STRG.38381.1"; gene_id "STRG.38381"
5B	StringTie	exon	199047740	199048265	1000	+	.	transcript_id "STRG.38381.1"; gene_id "STRG.38381";
5B	StringTie	exon	199048598	199048715	1000	+	.	transcript_id "STRG.38381.1"; gene_id "STRG.38381";
5B	StringTie	exon	199049306	199049541	1000	+	.	transcript_id "STRG.38381.1"; gene_id "STRG.38381";
5B	StringTie	exon	199050316	199050549	1000	+	.	transcript_id "STRG.38381.1"; gene_id "STRG.38381";
5B	StringTie	exon	199051009	199051147	1000	+	.	transcript_id "STRG.38381.1"; gene_id "STRG.38381";
5B	StringTie	exon	199051236	199051424	1000	+	.	transcript_id "STRG.38381.1"; gene_id "STRG.38381";
5B	StringTie	exon	199051518	199051590	1000	+	.	transcript_id "STRG.38381.1"; gene_id "STRG.38381";
5B	StringTie	exon	199051692	199052627	1000	+	.	transcript_id "STRG.38381.1"; gene_id "STRG.38381";
5B	StringTie	transcript	199047740	199052627	1000	+	.	transcript_id "STRG.38381.2"; gene_id "STRG.38381"
5B	StringTie	exon	199047740	199048265	1000	+	.	transcript_id "STRG.38381.2"; gene_id "STRG.38381";
5B	StringTie	exon	199048598	199048715	1000	+	.	transcript_id "STRG.38381.2"; gene_id "STRG.38381";
5B	StringTie	exon	199049306	199049541	1000	+	.	transcript_id "STRG.38381.2"; gene_id "STRG.38381";
5B	StringTie	exon	199050316	199050549	1000	+	.	transcript_id "STRG.38381.2"; gene_id "STRG.38381";
5B	StringTie	exon	199051009	199051147	1000	+	.	transcript_id "STRG.38381.2"; gene_id "STRG.38381";
5B	StringTie	exon	199051236	199051424	1000	+	.	transcript_id "STRG.38381.2"; gene_id "STRG.38381";
5B	StringTie	exon	199051518	199051590	1000	+	.	transcript_id "STRG.38381.2"; gene_id "STRG.38381";
5B	StringTie	exon	199051692	199051779	1000	+	.	transcript_id "STRG.38381.2"; gene_id "STRG.38381";
5B	StringTie	exon	199051858	199052627	1000	+	.	transcript_id "STRG.38381.2"; gene_id "STRG.38381";
5B	StringTie	transcript	199218320	199229478	1000	-	.	transcript_id "STRG.38383.1"; gene_id "STRG.38383"
5B	StringTie	exon	199218320	199218775	1000	-	.	transcript_id "STRG.38383.1"; gene_id "STRG.38383";
5B	StringTie	exon	199218898	199219491	1000	-	.	transcript_id "STRG.38383.1"; gene_id "STRG.38383";
5B	StringTie	exon	199219579	199219683	1000	-	.	transcript_id "STRG.38383.1"; gene_id "STRG.38383";
5B	StringTie	exon	199219762	199219839	1000	-	.	transcript_id "STRG.38383.1"; gene_id "STRG.38383";
5B	StringTie	exon	199219921	199219995	1000	-	.	transcript_id "STRG.38383.1"; gene_id "STRG.38383";
5B	StringTie	exon	199225914	199226000	1000	-	.	transcript_id "STRG.38383.1"; gene_id "STRG.38383";
5B	StringTie	exon	199226087	199226154	1000	-	.	transcript_id "STRG.38383.1"; gene_id "STRG.38383";
5B	StringTie	exon	199228061	199228148	1000	-	.	transcript_id "STRG.38383.1"; gene_id "STRG.38383";
5B	StringTie	exon	199228505	199228605	1000	-	.	transcript_id "STRG.38383.1"; gene_id "STRG.38383";
5B	StringTie	exon	199228682	199228802	1000	-	.	transcript_id "STRG.38383.1"; gene_id "STRG.38383";
5B	StringTie	exon	199229125	199229241	1000	-	.	transcript_id "STRG.38383.1"; gene_id "STRG.38383";
5B	StringTie	exon	199229337	199229478	1000	-	.	transcript_id "STRG.38383.1"; gene_id "STRG.38383";
5B	StringTie	transcript	199218898	199229478	1000	-	.	transcript_id "STRG.38383.2"; gene_id "STRG.38383"
5B	StringTie	exon	199218898	199219491	1000	-	.	transcript_id "STRG.38383.2"; gene_id "STRG.38383";
5B	StringTie	exon	199219579	199219683	1000	-	.	transcript_id "STRG.38383.2"; gene_id "STRG.38383";
5B	StringTie	exon	199219762	199219839	1000	-	.	transcript_id "STRG.38383.2"; gene_id "STRG.38383";
5B	StringTie	exon	199219921	199219995	1000	-	.	transcript_id "STRG.38383.2"; gene_id "STRG.38383";
5B	StringTie	exon	199225914	199226000	1000	-	.	transcript_id "STRG.38383.2"; gene_id "STRG.38383";
5B	StringTie	exon	199226087	199226154	1000	-	.	transcript_id "STRG.38383.2"; gene_id "STRG.38383";
5B	StringTie	exon	199228061	199228148	1000	-	.	transcript_id "STRG.38383.2"; gene_id "STRG.38383";
5B	StringTie	exon	199228505	199228605	1000	-	.	transcript_id "STRG.38383.2"; gene_id "STRG.38383";
5B	StringTie	exon	199228682	199228802	1000	-	.	transcript_id "STRG.38383.2"; gene_id "STRG.38383";
5B	StringTie	exon	199229125	199229241	1000	-	.	transcript_id "STRG.38383.2"; gene_id "STRG.38383";
5B	StringTie	exon	199229337	199229478	1000	-	.	transcript_id "STRG.38383.2"; gene_id "STRG.38383";
5B	StringTie	transcript	199677883	199684286	1000	-	.	transcript_id "STRG.38385.1"; gene_id "STRG.38385"
5B	StringTie	exon	199677883	199678502	1000	-	.	transcript_id "STRG.38385.1"; gene_id "STRG.38385";
5B	StringTie	exon	199679037	199679162	1000	-	.	transcript_id "STRG.38385.1"; gene_id "STRG.38385";
5B	StringTie	exon	199679248	199679316	1000	-	.	transcript_id "STRG.38385.1"; gene_id "STRG.38385";
5B	StringTie	exon	199679395	199679499	1000	-	.	transcript_id "STRG.38385.1"; gene_id "STRG.38385";
5B	StringTie	exon	199679580	199679618	1000	-	.	transcript_id "STRG.38385.1"; gene_id "STRG.38385";
5B	StringTie	exon	199679705	199680004	1000	-	.	transcript_id "STRG.38385.1"; gene_id "STRG.38385";
5B	StringTie	exon	199680085	199680174	1000	-	.	transcript_id "STRG.38385.1"; gene_id "STRG.38385";
5B	StringTie	exon	199680265	199680306	1000	-	.	transcript_id "STRG.38385.1"; gene_id "STRG.38385";
5B	StringTie	exon	199680420	199680503	1000	-	.	transcript_id "STRG.38385.1"; gene_id "STRG.38385";
5B	StringTie	exon	199682864	199683049	1000	-	.	transcript_id "STRG.38385.1"; gene_id "STRG.38385";
5B	StringTie	exon	199683439	199683624	1000	-	.	transcript_id "STRG.38385.1"; gene_id "STRG.38385";
5B	StringTie	exon	199683816	199684286	1000	-	.	transcript_id "STRG.38385.1"; gene_id "STRG.38385";
5B	StringTie	transcript	199747229	199749187	1000	-	.	transcript_id "STRG.38384.1"; gene_id "STRG.38384"
5B	StringTie	exon	199747229	199747980	1000	-	.	transcript_id "STRG.38384.1"; gene_id "STRG.38384";
5B	StringTie	exon	199748570	199749187	1000	-	.	transcript_id "STRG.38384.1"; gene_id "STRG.38384";
5B	StringTie	transcript	199747229	199749187	1000	-	.	transcript_id "STRG.38384.2"; gene_id "STRG.38384"
5B	StringTie	exon	199747229	199747726	1000	-	.	transcript_id "STRG.38384.2"; gene_id "STRG.38384";
5B	StringTie	exon	199747850	199747980	1000	-	.	transcript_id "STRG.38384.2"; gene_id "STRG.38384";
5B	StringTie	exon	199748570	199749187	1000	-	.	transcript_id "STRG.38384.2"; gene_id "STRG.38384";
5B	StringTie	transcript	199882715	199890016	1000	-	.	transcript_id "STRG.38386.1"; gene_id "STRG.38386"
5B	StringTie	exon	199882715	199883015	1000	-	.	transcript_id "STRG.38386.1"; gene_id "STRG.38386";
5B	StringTie	exon	199883881	199883973	1000	-	.	transcript_id "STRG.38386.1"; gene_id "STRG.38386";
5B	StringTie	exon	199884118	199884282	1000	-	.	transcript_id "STRG.38386.1"; gene_id "STRG.38386";
5B	StringTie	exon	199885063	199885156	1000	-	.	transcript_id "STRG.38386.1"; gene_id "STRG.38386";
5B	StringTie	exon	199885241	199885309	1000	-	.	transcript_id "STRG.38386.1"; gene_id "STRG.38386";
5B	StringTie	exon	199885929	199886053	1000	-	.	transcript_id "STRG.38386.1"; gene_id "STRG.38386";
5B	StringTie	exon	199886126	199886211	1000	-	.	transcript_id "STRG.38386.1"; gene_id "STRG.38386";
5B	StringTie	exon	199887098	199887176	1000	-	.	transcript_id "STRG.38386.1"; gene_id "STRG.38386";
5B	StringTie	exon	199888176	199888256	1000	-	.	transcript_id "STRG.38386.1"; gene_id "STRG.38386";
5B	StringTie	exon	199888407	199888514	1000	-	.	transcript_id "STRG.38386.1"; gene_id "STRG.38386";
5B	StringTie	exon	199889146	199889270	1000	-	.	transcript_id "STRG.38386.1"; gene_id "STRG.38386";
5B	StringTie	exon	199889365	199890016	1000	-	.	transcript_id "STRG.38386.1"; gene_id "STRG.38386";
5B	StringTie	transcript	199883077	199890016	1000	-	.	transcript_id "STRG.38386.2"; gene_id "STRG.38386"
5B	StringTie	exon	199883077	199883462	1000	-	.	transcript_id "STRG.38386.2"; gene_id "STRG.38386";
5B	StringTie	exon	199883881	199883973	1000	-	.	transcript_id "STRG.38386.2"; gene_id "STRG.38386";
5B	StringTie	exon	199884118	199884282	1000	-	.	transcript_id "STRG.38386.2"; gene_id "STRG.38386";
5B	StringTie	exon	199885063	199885156	1000	-	.	transcript_id "STRG.38386.2"; gene_id "STRG.38386";
5B	StringTie	exon	199885241	199885309	1000	-	.	transcript_id "STRG.38386.2"; gene_id "STRG.38386";
5B	StringTie	exon	199885929	199886053	1000	-	.	transcript_id "STRG.38386.2"; gene_id "STRG.38386";
5B	StringTie	exon	199886126	199886211	1000	-	.	transcript_id "STRG.38386.2"; gene_id "STRG.38386";
5B	StringTie	exon	199887098	199887176	1000	-	.	transcript_id "STRG.38386.2"; gene_id "STRG.38386";
5B	StringTie	exon	199888176	199888256	1000	-	.	transcript_id "STRG.38386.2"; gene_id "STRG.38386";
5B	StringTie	exon	199888407	199888514	1000	-	.	transcript_id "STRG.38386.2"; gene_id "STRG.38386";
5B	StringTie	exon	199889146	199889270	1000	-	.	transcript_id "STRG.38386.2"; gene_id "STRG.38386";
5B	StringTie	exon	199889365	199890016	1000	-	.	transcript_id "STRG.38386.2"; gene_id "STRG.38386";
5B	StringTie	transcript	200524205	200543876	1000	+	.	transcript_id "STRG.38388.1"; gene_id "STRG.38388"
5B	StringTie	exon	200524205	200524662	1000	+	.	transcript_id "STRG.38388.1"; gene_id "STRG.38388";
5B	StringTie	exon	200531830	200531994	1000	+	.	transcript_id "STRG.38388.1"; gene_id "STRG.38388";
5B	StringTie	exon	200532138	200532260	1000	+	.	transcript_id "STRG.38388.1"; gene_id "STRG.38388";
5B	StringTie	exon	200532867	200533088	1000	+	.	transcript_id "STRG.38388.1"; gene_id "STRG.38388";
5B	StringTie	exon	200534998	200535131	1000	+	.	transcript_id "STRG.38388.1"; gene_id "STRG.38388";
5B	StringTie	exon	200535228	200535320	1000	+	.	transcript_id "STRG.38388.1"; gene_id "STRG.38388";
5B	StringTie	exon	200535845	200535908	1000	+	.	transcript_id "STRG.38388.1"; gene_id "STRG.38388";
5B	StringTie	exon	200536186	200536234	1000	+	.	transcript_id "STRG.38388.1"; gene_id "STRG.38388";
5B	StringTie	exon	200536327	200536409	1000	+	.	transcript_id "STRG.38388.1"; gene_id "STRG.38388";
5B	StringTie	exon	200541223	200541380	1000	+	.	transcript_id "STRG.38388.1"; gene_id "STRG.38388";
5B	StringTie	exon	200541460	200541520	1000	+	.	transcript_id "STRG.38388.1"; gene_id "STRG.38388";
5B	StringTie	exon	200541882	200541944	1000	+	.	transcript_id "STRG.38388.1"; gene_id "STRG.38388";
5B	StringTie	exon	200542026	200542126	1000	+	.	transcript_id "STRG.38388.1"; gene_id "STRG.38388";
5B	StringTie	exon	200542749	200542806	1000	+	.	transcript_id "STRG.38388.1"; gene_id "STRG.38388";
5B	StringTie	exon	200542885	200543217	1000	+	.	transcript_id "STRG.38388.1"; gene_id "STRG.38388";
5B	StringTie	exon	200543313	200543477	1000	+	.	transcript_id "STRG.38388.1"; gene_id "STRG.38388";
5B	StringTie	exon	200543581	200543876	1000	+	.	transcript_id "STRG.38388.1"; gene_id "STRG.38388";
5B	StringTie	transcript	200548232	200549419	1000	-	.	transcript_id "STRG.38387.1"; gene_id "STRG.38387"
5B	StringTie	exon	200548232	200548741	1000	-	.	transcript_id "STRG.38387.1"; gene_id "STRG.38387";
5B	StringTie	exon	200548913	200549419	1000	-	.	transcript_id "STRG.38387.1"; gene_id "STRG.38387";
5B	StringTie	transcript	200676079	200678826	1000	-	.	transcript_id "STRG.38390.1"; gene_id "STRG.38390"
5B	StringTie	exon	200676079	200677303	1000	-	.	transcript_id "STRG.38390.1"; gene_id "STRG.38390";
5B	StringTie	exon	200678016	200678109	1000	-	.	transcript_id "STRG.38390.1"; gene_id "STRG.38390";
5B	StringTie	exon	200678196	200678429	1000	-	.	transcript_id "STRG.38390.1"; gene_id "STRG.38390";
5B	StringTie	exon	200678691	200678826	1000	-	.	transcript_id "STRG.38390.1"; gene_id "STRG.38390";
5B	StringTie	transcript	201331398	201338343	1000	+	.	transcript_id "STRG.38389.1"; gene_id "STRG.38389"
5B	StringTie	exon	201331398	201334117	1000	+	.	transcript_id "STRG.38389.1"; gene_id "STRG.38389";
5B	StringTie	exon	201337051	201337361	1000	+	.	transcript_id "STRG.38389.1"; gene_id "STRG.38389";
5B	StringTie	exon	201337702	201338343	1000	+	.	transcript_id "STRG.38389.1"; gene_id "STRG.38389";
5B	StringTie	transcript	201331398	201338343	1000	+	.	transcript_id "STRG.38389.2"; gene_id "STRG.38389"
5B	StringTie	exon	201331398	201334117	1000	+	.	transcript_id "STRG.38389.2"; gene_id "STRG.38389";
5B	StringTie	exon	201337006	201337361	1000	+	.	transcript_id "STRG.38389.2"; gene_id "STRG.38389";
5B	StringTie	exon	201337702	201338343	1000	+	.	transcript_id "STRG.38389.2"; gene_id "STRG.38389";
5B	StringTie	transcript	201346043	201350924	1000	+	.	transcript_id "STRG.38392.1"; gene_id "STRG.38392"
5B	StringTie	exon	201346043	201346663	1000	+	.	transcript_id "STRG.38392.1"; gene_id "STRG.38392";
5B	StringTie	exon	201347415	201347487	1000	+	.	transcript_id "STRG.38392.1"; gene_id "STRG.38392";
5B	StringTie	exon	201347598	201347665	1000	+	.	transcript_id "STRG.38392.1"; gene_id "STRG.38392";
5B	StringTie	exon	201348174	201348262	1000	+	.	transcript_id "STRG.38392.1"; gene_id "STRG.38392";
5B	StringTie	exon	201348497	201348694	1000	+	.	transcript_id "STRG.38392.1"; gene_id "STRG.38392";
5B	StringTie	exon	201348778	201348982	1000	+	.	transcript_id "STRG.38392.1"; gene_id "STRG.38392";
5B	StringTie	exon	201349060	201349227	1000	+	.	transcript_id "STRG.38392.1"; gene_id "STRG.38392";
5B	StringTie	exon	201349506	201349673	1000	+	.	transcript_id "STRG.38392.1"; gene_id "STRG.38392";
5B	StringTie	exon	201349808	201349998	1000	+	.	transcript_id "STRG.38392.1"; gene_id "STRG.38392";
5B	StringTie	exon	201350309	201350924	1000	+	.	transcript_id "STRG.38392.1"; gene_id "STRG.38392";
5B	StringTie	transcript	201703728	201706708	1000	+	.	transcript_id "STRG.38391.1"; gene_id "STRG.38391"
5B	StringTie	exon	201703728	201704047	1000	+	.	transcript_id "STRG.38391.1"; gene_id "STRG.38391";
5B	StringTie	exon	201704171	201705403	1000	+	.	transcript_id "STRG.38391.1"; gene_id "STRG.38391";
5B	StringTie	exon	201705585	201706708	1000	+	.	transcript_id "STRG.38391.1"; gene_id "STRG.38391";
5B	StringTie	transcript	201781389	201791331	1000	+	.	transcript_id "STRG.38393.1"; gene_id "STRG.38393"
5B	StringTie	exon	201781389	201781715	1000	+	.	transcript_id "STRG.38393.1"; gene_id "STRG.38393";
5B	StringTie	exon	201782784	201783098	1000	+	.	transcript_id "STRG.38393.1"; gene_id "STRG.38393";
5B	StringTie	exon	201783174	201783282	1000	+	.	transcript_id "STRG.38393.1"; gene_id "STRG.38393";
5B	StringTie	exon	201783354	201783456	1000	+	.	transcript_id "STRG.38393.1"; gene_id "STRG.38393";
5B	StringTie	exon	201784276	201784363	1000	+	.	transcript_id "STRG.38393.1"; gene_id "STRG.38393";
5B	StringTie	exon	201784445	201784528	1000	+	.	transcript_id "STRG.38393.1"; gene_id "STRG.38393";
5B	StringTie	exon	201785582	201785678	1000	+	.	transcript_id "STRG.38393.1"; gene_id "STRG.38393";
5B	StringTie	exon	201785785	201785872	1000	+	.	transcript_id "STRG.38393.1"; gene_id "STRG.38393";
5B	StringTie	exon	201786359	201786464	1000	+	.	transcript_id "STRG.38393.1"; gene_id "STRG.38393";
5B	StringTie	exon	201786559	201786651	1000	+	.	transcript_id "STRG.38393.1"; gene_id "STRG.38393";
5B	StringTie	exon	201790496	201791331	1000	+	.	transcript_id "STRG.38393.1"; gene_id "STRG.38393";
5B	StringTie	transcript	201781389	201791331	1000	+	.	transcript_id "STRG.38393.2"; gene_id "STRG.38393"
5B	StringTie	exon	201781389	201781763	1000	+	.	transcript_id "STRG.38393.2"; gene_id "STRG.38393";
5B	StringTie	exon	201782784	201783098	1000	+	.	transcript_id "STRG.38393.2"; gene_id "STRG.38393";
5B	StringTie	exon	201783174	201783282	1000	+	.	transcript_id "STRG.38393.2"; gene_id "STRG.38393";
5B	StringTie	exon	201783354	201783456	1000	+	.	transcript_id "STRG.38393.2"; gene_id "STRG.38393";
5B	StringTie	exon	201784276	201784363	1000	+	.	transcript_id "STRG.38393.2"; gene_id "STRG.38393";
5B	StringTie	exon	201784445	201784528	1000	+	.	transcript_id "STRG.38393.2"; gene_id "STRG.38393";
5B	StringTie	exon	201785582	201785678	1000	+	.	transcript_id "STRG.38393.2"; gene_id "STRG.38393";
5B	StringTie	exon	201785785	201785872	1000	+	.	transcript_id "STRG.38393.2"; gene_id "STRG.38393";
5B	StringTie	exon	201786359	201786464	1000	+	.	transcript_id "STRG.38393.2"; gene_id "STRG.38393";
5B	StringTie	exon	201786559	201786651	1000	+	.	transcript_id "STRG.38393.2"; gene_id "STRG.38393";
5B	StringTie	exon	201790496	201791331	1000	+	.	transcript_id "STRG.38393.2"; gene_id "STRG.38393";
5B	StringTie	transcript	202203285	202207766	1000	+	.	transcript_id "STRG.38394.1"; gene_id "STRG.38394"
5B	StringTie	exon	202203285	202203948	1000	+	.	transcript_id "STRG.38394.1"; gene_id "STRG.38394";
5B	StringTie	exon	202204080	202204388	1000	+	.	transcript_id "STRG.38394.1"; gene_id "STRG.38394";
5B	StringTie	exon	202204494	202204743	1000	+	.	transcript_id "STRG.38394.1"; gene_id "STRG.38394";
5B	StringTie	exon	202204846	202204978	1000	+	.	transcript_id "STRG.38394.1"; gene_id "STRG.38394";
5B	StringTie	exon	202205060	202205125	1000	+	.	transcript_id "STRG.38394.1"; gene_id "STRG.38394";
5B	StringTie	exon	202206152	202206254	1000	+	.	transcript_id "STRG.38394.1"; gene_id "STRG.38394";
5B	StringTie	exon	202206898	202207766	1000	+	.	transcript_id "STRG.38394.1"; gene_id "STRG.38394";
5B	StringTie	transcript	202203285	202207766	1000	+	.	transcript_id "STRG.38394.2"; gene_id "STRG.38394"
5B	StringTie	exon	202203285	202203948	1000	+	.	transcript_id "STRG.38394.2"; gene_id "STRG.38394";
5B	StringTie	exon	202204080	202204388	1000	+	.	transcript_id "STRG.38394.2"; gene_id "STRG.38394";
5B	StringTie	exon	202204494	202204743	1000	+	.	transcript_id "STRG.38394.2"; gene_id "STRG.38394";
5B	StringTie	exon	202204846	202204978	1000	+	.	transcript_id "STRG.38394.2"; gene_id "STRG.38394";
5B	StringTie	exon	202205060	202205125	1000	+	.	transcript_id "STRG.38394.2"; gene_id "STRG.38394";
5B	StringTie	exon	202205843	202206254	1000	+	.	transcript_id "STRG.38394.2"; gene_id "STRG.38394";
5B	StringTie	exon	202206898	202207766	1000	+	.	transcript_id "STRG.38394.2"; gene_id "STRG.38394";
5B	StringTie	transcript	202203285	202207766	1000	+	.	transcript_id "STRG.38394.3"; gene_id "STRG.38394"
5B	StringTie	exon	202203285	202203948	1000	+	.	transcript_id "STRG.38394.3"; gene_id "STRG.38394";
5B	StringTie	exon	202204080	202204388	1000	+	.	transcript_id "STRG.38394.3"; gene_id "STRG.38394";
5B	StringTie	exon	202204494	202204743	1000	+	.	transcript_id "STRG.38394.3"; gene_id "STRG.38394";
5B	StringTie	exon	202204846	202204978	1000	+	.	transcript_id "STRG.38394.3"; gene_id "STRG.38394";
5B	StringTie	exon	202205060	202205125	1000	+	.	transcript_id "STRG.38394.3"; gene_id "STRG.38394";
5B	StringTie	exon	202205642	202205744	1000	+	.	transcript_id "STRG.38394.3"; gene_id "STRG.38394";
5B	StringTie	exon	202205843	202206254	1000	+	.	transcript_id "STRG.38394.3"; gene_id "STRG.38394";
5B	StringTie	exon	202206898	202207766	1000	+	.	transcript_id "STRG.38394.3"; gene_id "STRG.38394";
5B	StringTie	transcript	202203285	202207766	1000	+	.	transcript_id "STRG.38394.4"; gene_id "STRG.38394"
5B	StringTie	exon	202203285	202203948	1000	+	.	transcript_id "STRG.38394.4"; gene_id "STRG.38394";
5B	StringTie	exon	202204080	202204388	1000	+	.	transcript_id "STRG.38394.4"; gene_id "STRG.38394";
5B	StringTie	exon	202204494	202204743	1000	+	.	transcript_id "STRG.38394.4"; gene_id "STRG.38394";
5B	StringTie	exon	202204846	202204978	1000	+	.	transcript_id "STRG.38394.4"; gene_id "STRG.38394";
5B	StringTie	exon	202205060	202206254	1000	+	.	transcript_id "STRG.38394.4"; gene_id "STRG.38394";
5B	StringTie	exon	202206898	202207766	1000	+	.	transcript_id "STRG.38394.4"; gene_id "STRG.38394";
5B	StringTie	transcript	202203285	202207766	1000	+	.	transcript_id "STRG.38394.5"; gene_id "STRG.38394"
5B	StringTie	exon	202203285	202203948	1000	+	.	transcript_id "STRG.38394.5"; gene_id "STRG.38394";
5B	StringTie	exon	202204055	202204388	1000	+	.	transcript_id "STRG.38394.5"; gene_id "STRG.38394";
5B	StringTie	exon	202204494	202204743	1000	+	.	transcript_id "STRG.38394.5"; gene_id "STRG.38394";
5B	StringTie	exon	202204846	202204978	1000	+	.	transcript_id "STRG.38394.5"; gene_id "STRG.38394";
5B	StringTie	exon	202205060	202206254	1000	+	.	transcript_id "STRG.38394.5"; gene_id "STRG.38394";
5B	StringTie	exon	202206898	202207766	1000	+	.	transcript_id "STRG.38394.5"; gene_id "STRG.38394";
5B	StringTie	transcript	202203285	202207766	1000	+	.	transcript_id "STRG.38394.6"; gene_id "STRG.38394"
5B	StringTie	exon	202203285	202203948	1000	+	.	transcript_id "STRG.38394.6"; gene_id "STRG.38394";
5B	StringTie	exon	202204055	202204388	1000	+	.	transcript_id "STRG.38394.6"; gene_id "STRG.38394";
5B	StringTie	exon	202204494	202204743	1000	+	.	transcript_id "STRG.38394.6"; gene_id "STRG.38394";
5B	StringTie	exon	202204846	202204978	1000	+	.	transcript_id "STRG.38394.6"; gene_id "STRG.38394";
5B	StringTie	exon	202205060	202205125	1000	+	.	transcript_id "STRG.38394.6"; gene_id "STRG.38394";
5B	StringTie	exon	202205843	202206254	1000	+	.	transcript_id "STRG.38394.6"; gene_id "STRG.38394";
5B	StringTie	exon	202206898	202207766	1000	+	.	transcript_id "STRG.38394.6"; gene_id "STRG.38394";
5B	StringTie	transcript	202243925	202246510	1000	+	.	transcript_id "STRG.38395.1"; gene_id "STRG.38395"
5B	StringTie	exon	202243925	202244015	1000	+	.	transcript_id "STRG.38395.1"; gene_id "STRG.38395";
5B	StringTie	exon	202244225	202244330	1000	+	.	transcript_id "STRG.38395.1"; gene_id "STRG.38395";
5B	StringTie	exon	202244760	202244870	1000	+	.	transcript_id "STRG.38395.1"; gene_id "STRG.38395";
5B	StringTie	exon	202245168	202245472	1000	+	.	transcript_id "STRG.38395.1"; gene_id "STRG.38395";
5B	StringTie	exon	202245566	202245975	1000	+	.	transcript_id "STRG.38395.1"; gene_id "STRG.38395";
5B	StringTie	exon	202246069	202246510	1000	+	.	transcript_id "STRG.38395.1"; gene_id "STRG.38395";
5B	StringTie	transcript	202254227	202256795	1000	+	.	transcript_id "STRG.38397.2"; gene_id "STRG.38397"
5B	StringTie	exon	202254227	202254698	1000	+	.	transcript_id "STRG.38397.2"; gene_id "STRG.38397";
5B	StringTie	exon	202254915	202255005	1000	+	.	transcript_id "STRG.38397.2"; gene_id "STRG.38397";
5B	StringTie	exon	202255252	202255478	1000	+	.	transcript_id "STRG.38397.2"; gene_id "STRG.38397";
5B	StringTie	exon	202255770	202255845	1000	+	.	transcript_id "STRG.38397.2"; gene_id "STRG.38397";
5B	StringTie	exon	202256276	202256401	1000	+	.	transcript_id "STRG.38397.2"; gene_id "STRG.38397";
5B	StringTie	exon	202256482	202256795	1000	+	.	transcript_id "STRG.38397.2"; gene_id "STRG.38397";
5B	StringTie	transcript	202254227	202257314	1000	+	.	transcript_id "STRG.38397.1"; gene_id "STRG.38397"
5B	StringTie	exon	202254227	202254698	1000	+	.	transcript_id "STRG.38397.1"; gene_id "STRG.38397";
5B	StringTie	exon	202254915	202255005	1000	+	.	transcript_id "STRG.38397.1"; gene_id "STRG.38397";
5B	StringTie	exon	202255252	202255478	1000	+	.	transcript_id "STRG.38397.1"; gene_id "STRG.38397";
5B	StringTie	exon	202255770	202255845	1000	+	.	transcript_id "STRG.38397.1"; gene_id "STRG.38397";
5B	StringTie	exon	202256276	202256401	1000	+	.	transcript_id "STRG.38397.1"; gene_id "STRG.38397";
5B	StringTie	exon	202256482	202256646	1000	+	.	transcript_id "STRG.38397.1"; gene_id "STRG.38397";
5B	StringTie	exon	202257051	202257314	1000	+	.	transcript_id "STRG.38397.1"; gene_id "STRG.38397";
5B	StringTie	transcript	202314691	202320802	1000	-	.	transcript_id "STRG.38396.1"; gene_id "STRG.38396"
5B	StringTie	exon	202314691	202315442	1000	-	.	transcript_id "STRG.38396.1"; gene_id "STRG.38396";
5B	StringTie	exon	202319529	202319647	1000	-	.	transcript_id "STRG.38396.1"; gene_id "STRG.38396";
5B	StringTie	exon	202319775	202319920	1000	-	.	transcript_id "STRG.38396.1"; gene_id "STRG.38396";
5B	StringTie	exon	202320385	202320802	1000	-	.	transcript_id "STRG.38396.1"; gene_id "STRG.38396";
5B	StringTie	transcript	202437558	202444075	1000	-	.	transcript_id "STRG.38398.1"; gene_id "STRG.38398"
5B	StringTie	exon	202437558	202438040	1000	-	.	transcript_id "STRG.38398.1"; gene_id "STRG.38398";
5B	StringTie	exon	202438541	202438747	1000	-	.	transcript_id "STRG.38398.1"; gene_id "STRG.38398";
5B	StringTie	exon	202438818	202438952	1000	-	.	transcript_id "STRG.38398.1"; gene_id "STRG.38398";
5B	StringTie	exon	202439074	202439205	1000	-	.	transcript_id "STRG.38398.1"; gene_id "STRG.38398";
5B	StringTie	exon	202439790	202439907	1000	-	.	transcript_id "STRG.38398.1"; gene_id "STRG.38398";
5B	StringTie	exon	202440037	202440266	1000	-	.	transcript_id "STRG.38398.1"; gene_id "STRG.38398";
5B	StringTie	exon	202440346	202440519	1000	-	.	transcript_id "STRG.38398.1"; gene_id "STRG.38398";
5B	StringTie	exon	202440601	202440732	1000	-	.	transcript_id "STRG.38398.1"; gene_id "STRG.38398";
5B	StringTie	exon	202441008	202441280	1000	-	.	transcript_id "STRG.38398.1"; gene_id "STRG.38398";
5B	StringTie	exon	202441516	202441596	1000	-	.	transcript_id "STRG.38398.1"; gene_id "STRG.38398";
5B	StringTie	exon	202442531	202443062	1000	-	.	transcript_id "STRG.38398.1"; gene_id "STRG.38398";
5B	StringTie	exon	202443838	202444075	1000	-	.	transcript_id "STRG.38398.1"; gene_id "STRG.38398";
5B	StringTie	transcript	202517153	202537845	1000	-	.	transcript_id "STRG.38399.1"; gene_id "STRG.38399"
5B	StringTie	exon	202517153	202517572	1000	-	.	transcript_id "STRG.38399.1"; gene_id "STRG.38399";
5B	StringTie	exon	202517671	202517737	1000	-	.	transcript_id "STRG.38399.1"; gene_id "STRG.38399";
5B	StringTie	exon	202517851	202517899	1000	-	.	transcript_id "STRG.38399.1"; gene_id "STRG.38399";
5B	StringTie	exon	202518032	202518088	1000	-	.	transcript_id "STRG.38399.1"; gene_id "STRG.38399";
5B	StringTie	exon	202518444	202518515	1000	-	.	transcript_id "STRG.38399.1"; gene_id "STRG.38399";
5B	StringTie	exon	202518810	202518901	1000	-	.	transcript_id "STRG.38399.1"; gene_id "STRG.38399";
5B	StringTie	exon	202525898	202525970	1000	-	.	transcript_id "STRG.38399.1"; gene_id "STRG.38399";
5B	StringTie	exon	202526278	202526352	1000	-	.	transcript_id "STRG.38399.1"; gene_id "STRG.38399";
5B	StringTie	exon	202526441	202526505	1000	-	.	transcript_id "STRG.38399.1"; gene_id "STRG.38399";
5B	StringTie	exon	202526621	202526708	1000	-	.	transcript_id "STRG.38399.1"; gene_id "STRG.38399";
5B	StringTie	exon	202526788	202526817	1000	-	.	transcript_id "STRG.38399.1"; gene_id "STRG.38399";
5B	StringTie	exon	202527221	202527331	1000	-	.	transcript_id "STRG.38399.1"; gene_id "STRG.38399";
5B	StringTie	exon	202527547	202527585	1000	-	.	transcript_id "STRG.38399.1"; gene_id "STRG.38399";
5B	StringTie	exon	202527679	202527762	1000	-	.	transcript_id "STRG.38399.1"; gene_id "STRG.38399";
5B	StringTie	exon	202534503	202534594	1000	-	.	transcript_id "STRG.38399.1"; gene_id "STRG.38399";
5B	StringTie	exon	202537638	202537688	1000	-	.	transcript_id "STRG.38399.1"; gene_id "STRG.38399";
5B	StringTie	exon	202537771	202537845	1000	-	.	transcript_id "STRG.38399.1"; gene_id "STRG.38399";
5B	StringTie	transcript	202691884	202696735	1000	-	.	transcript_id "STRG.38400.1"; gene_id "STRG.38400"
5B	StringTie	exon	202691884	202692631	1000	-	.	transcript_id "STRG.38400.1"; gene_id "STRG.38400";
5B	StringTie	exon	202693012	202693285	1000	-	.	transcript_id "STRG.38400.1"; gene_id "STRG.38400";
5B	StringTie	exon	202694489	202696735	1000	-	.	transcript_id "STRG.38400.1"; gene_id "STRG.38400";
5B	StringTie	transcript	202864246	202868153	1000	+	.	transcript_id "STRG.38401.1"; gene_id "STRG.38401"
5B	StringTie	exon	202864246	202864959	1000	+	.	transcript_id "STRG.38401.1"; gene_id "STRG.38401";
5B	StringTie	exon	202865051	202865142	1000	+	.	transcript_id "STRG.38401.1"; gene_id "STRG.38401";
5B	StringTie	exon	202865655	202865743	1000	+	.	transcript_id "STRG.38401.1"; gene_id "STRG.38401";
5B	StringTie	exon	202866415	202866662	1000	+	.	transcript_id "STRG.38401.1"; gene_id "STRG.38401";
5B	StringTie	exon	202867480	202868153	1000	+	.	transcript_id "STRG.38401.1"; gene_id "STRG.38401";
5B	StringTie	transcript	202864246	202868153	1000	+	.	transcript_id "STRG.38401.2"; gene_id "STRG.38401"
5B	StringTie	exon	202864246	202864959	1000	+	.	transcript_id "STRG.38401.2"; gene_id "STRG.38401";
5B	StringTie	exon	202865051	202865142	1000	+	.	transcript_id "STRG.38401.2"; gene_id "STRG.38401";
5B	StringTie	exon	202865655	202865743	1000	+	.	transcript_id "STRG.38401.2"; gene_id "STRG.38401";
5B	StringTie	exon	202866415	202868153	1000	+	.	transcript_id "STRG.38401.2"; gene_id "STRG.38401";
5B	StringTie	transcript	202864246	202868153	1000	+	.	transcript_id "STRG.38401.3"; gene_id "STRG.38401"
5B	StringTie	exon	202864246	202864959	1000	+	.	transcript_id "STRG.38401.3"; gene_id "STRG.38401";
5B	StringTie	exon	202865051	202866662	1000	+	.	transcript_id "STRG.38401.3"; gene_id "STRG.38401";
5B	StringTie	exon	202867480	202868153	1000	+	.	transcript_id "STRG.38401.3"; gene_id "STRG.38401";
5B	StringTie	transcript	203384427	203386851	1000	+	.	transcript_id "STRG.38402.1"; gene_id "STRG.38402"
5B	StringTie	exon	203384427	203384676	1000	+	.	transcript_id "STRG.38402.1"; gene_id "STRG.38402";
5B	StringTie	exon	203384778	203386851	1000	+	.	transcript_id "STRG.38402.1"; gene_id "STRG.38402";
5B	StringTie	transcript	203394036	203396377	1000	-	.	transcript_id "STRG.38403.1"; gene_id "STRG.38403"
5B	StringTie	exon	203394036	203394460	1000	-	.	transcript_id "STRG.38403.1"; gene_id "STRG.38403";
5B	StringTie	exon	203395650	203395935	1000	-	.	transcript_id "STRG.38403.1"; gene_id "STRG.38403";
5B	StringTie	exon	203396173	203396377	1000	-	.	transcript_id "STRG.38403.1"; gene_id "STRG.38403";
5B	StringTie	transcript	203806770	203820036	1000	-	.	transcript_id "STRG.38404.1"; gene_id "STRG.38404"
5B	StringTie	exon	203806770	203807617	1000	-	.	transcript_id "STRG.38404.1"; gene_id "STRG.38404";
5B	StringTie	exon	203807819	203810133	1000	-	.	transcript_id "STRG.38404.1"; gene_id "STRG.38404";
5B	StringTie	exon	203811196	203811520	1000	-	.	transcript_id "STRG.38404.1"; gene_id "STRG.38404";
5B	StringTie	exon	203812849	203813102	1000	-	.	transcript_id "STRG.38404.1"; gene_id "STRG.38404";
5B	StringTie	exon	203819742	203820036	1000	-	.	transcript_id "STRG.38404.1"; gene_id "STRG.38404";
5B	StringTie	transcript	204179201	204186703	1000	-	.	transcript_id "STRG.38411.1"; gene_id "STRG.38411"
5B	StringTie	exon	204179201	204179826	1000	-	.	transcript_id "STRG.38411.1"; gene_id "STRG.38411";
5B	StringTie	exon	204179924	204180013	1000	-	.	transcript_id "STRG.38411.1"; gene_id "STRG.38411";
5B	StringTie	exon	204180319	204180401	1000	-	.	transcript_id "STRG.38411.1"; gene_id "STRG.38411";
5B	StringTie	exon	204180522	204180649	1000	-	.	transcript_id "STRG.38411.1"; gene_id "STRG.38411";
5B	StringTie	exon	204180730	204180839	1000	-	.	transcript_id "STRG.38411.1"; gene_id "STRG.38411";
5B	StringTie	exon	204180925	204180983	1000	-	.	transcript_id "STRG.38411.1"; gene_id "STRG.38411";
5B	StringTie	exon	204181070	204181175	1000	-	.	transcript_id "STRG.38411.1"; gene_id "STRG.38411";
5B	StringTie	exon	204181272	204181338	1000	-	.	transcript_id "STRG.38411.1"; gene_id "STRG.38411";
5B	StringTie	exon	204181427	204181540	1000	-	.	transcript_id "STRG.38411.1"; gene_id "STRG.38411";
5B	StringTie	exon	204181624	204181702	1000	-	.	transcript_id "STRG.38411.1"; gene_id "STRG.38411";
5B	StringTie	exon	204182286	204182456	1000	-	.	transcript_id "STRG.38411.1"; gene_id "STRG.38411";
5B	StringTie	exon	204185212	204185344	1000	-	.	transcript_id "STRG.38411.1"; gene_id "STRG.38411";
5B	StringTie	exon	204186111	204186270	1000	-	.	transcript_id "STRG.38411.1"; gene_id "STRG.38411";
5B	StringTie	exon	204186354	204186703	1000	-	.	transcript_id "STRG.38411.1"; gene_id "STRG.38411";
5B	StringTie	transcript	204214794	204220678	1000	+	.	transcript_id "STRG.38405.1"; gene_id "STRG.38405"
5B	StringTie	exon	204214794	204214914	1000	+	.	transcript_id "STRG.38405.1"; gene_id "STRG.38405";
5B	StringTie	exon	204215102	204215240	1000	+	.	transcript_id "STRG.38405.1"; gene_id "STRG.38405";
5B	StringTie	exon	204215733	204215905	1000	+	.	transcript_id "STRG.38405.1"; gene_id "STRG.38405";
5B	StringTie	exon	204216357	204216448	1000	+	.	transcript_id "STRG.38405.1"; gene_id "STRG.38405";
5B	StringTie	exon	204216543	204218390	1000	+	.	transcript_id "STRG.38405.1"; gene_id "STRG.38405";
5B	StringTie	exon	204218466	204220678	1000	+	.	transcript_id "STRG.38405.1"; gene_id "STRG.38405";
5B	StringTie	transcript	204469061	204472626	1000	+	.	transcript_id "STRG.38406.1"; gene_id "STRG.38406"
5B	StringTie	exon	204469061	204469942	1000	+	.	transcript_id "STRG.38406.1"; gene_id "STRG.38406";
5B	StringTie	exon	204470841	204471014	1000	+	.	transcript_id "STRG.38406.1"; gene_id "STRG.38406";
5B	StringTie	exon	204471523	204472626	1000	+	.	transcript_id "STRG.38406.1"; gene_id "STRG.38406";
5B	StringTie	transcript	204469061	204472626	1000	+	.	transcript_id "STRG.38406.2"; gene_id "STRG.38406"
5B	StringTie	exon	204469061	204469942	1000	+	.	transcript_id "STRG.38406.2"; gene_id "STRG.38406";
5B	StringTie	exon	204470841	204471014	1000	+	.	transcript_id "STRG.38406.2"; gene_id "STRG.38406";
5B	StringTie	exon	204471523	204472066	1000	+	.	transcript_id "STRG.38406.2"; gene_id "STRG.38406";
5B	StringTie	exon	204472146	204472626	1000	+	.	transcript_id "STRG.38406.2"; gene_id "STRG.38406";
5B	StringTie	transcript	204469061	204472626	1000	+	.	transcript_id "STRG.38406.3"; gene_id "STRG.38406"
5B	StringTie	exon	204469061	204469979	1000	+	.	transcript_id "STRG.38406.3"; gene_id "STRG.38406";
5B	StringTie	exon	204470841	204471014	1000	+	.	transcript_id "STRG.38406.3"; gene_id "STRG.38406";
5B	StringTie	exon	204471523	204472626	1000	+	.	transcript_id "STRG.38406.3"; gene_id "STRG.38406";
5B	StringTie	transcript	204496689	204507590	1000	+	.	transcript_id "STRG.38408.1"; gene_id "STRG.38408"
5B	StringTie	exon	204496689	204497251	1000	+	.	transcript_id "STRG.38408.1"; gene_id "STRG.38408";
5B	StringTie	exon	204497337	204497439	1000	+	.	transcript_id "STRG.38408.1"; gene_id "STRG.38408";
5B	StringTie	exon	204497516	204497856	1000	+	.	transcript_id "STRG.38408.1"; gene_id "STRG.38408";
5B	StringTie	exon	204498127	204498271	1000	+	.	transcript_id "STRG.38408.1"; gene_id "STRG.38408";
5B	StringTie	exon	204499220	204499303	1000	+	.	transcript_id "STRG.38408.1"; gene_id "STRG.38408";
5B	StringTie	exon	204501430	204501603	1000	+	.	transcript_id "STRG.38408.1"; gene_id "STRG.38408";
5B	StringTie	exon	204505790	204506189	1000	+	.	transcript_id "STRG.38408.1"; gene_id "STRG.38408";
5B	StringTie	exon	204506374	204506405	1000	+	.	transcript_id "STRG.38408.1"; gene_id "STRG.38408";
5B	StringTie	exon	204506529	204506923	1000	+	.	transcript_id "STRG.38408.1"; gene_id "STRG.38408";
5B	StringTie	exon	204507191	204507590	1000	+	.	transcript_id "STRG.38408.1"; gene_id "STRG.38408";
5B	StringTie	transcript	204496689	204507590	1000	+	.	transcript_id "STRG.38408.2"; gene_id "STRG.38408"
5B	StringTie	exon	204496689	204497251	1000	+	.	transcript_id "STRG.38408.2"; gene_id "STRG.38408";
5B	StringTie	exon	204497337	204497856	1000	+	.	transcript_id "STRG.38408.2"; gene_id "STRG.38408";
5B	StringTie	exon	204499220	204499303	1000	+	.	transcript_id "STRG.38408.2"; gene_id "STRG.38408";
5B	StringTie	exon	204501430	204501603	1000	+	.	transcript_id "STRG.38408.2"; gene_id "STRG.38408";
5B	StringTie	exon	204505790	204506189	1000	+	.	transcript_id "STRG.38408.2"; gene_id "STRG.38408";
5B	StringTie	exon	204506374	204506923	1000	+	.	transcript_id "STRG.38408.2"; gene_id "STRG.38408";
5B	StringTie	exon	204507191	204507590	1000	+	.	transcript_id "STRG.38408.2"; gene_id "STRG.38408";
5B	StringTie	transcript	204496689	204507590	1000	+	.	transcript_id "STRG.38408.3"; gene_id "STRG.38408"
5B	StringTie	exon	204496689	204497251	1000	+	.	transcript_id "STRG.38408.3"; gene_id "STRG.38408";
5B	StringTie	exon	204497337	204497856	1000	+	.	transcript_id "STRG.38408.3"; gene_id "STRG.38408";
5B	StringTie	exon	204499220	204499303	1000	+	.	transcript_id "STRG.38408.3"; gene_id "STRG.38408";
5B	StringTie	exon	204500236	204500356	1000	+	.	transcript_id "STRG.38408.3"; gene_id "STRG.38408";
5B	StringTie	exon	204501430	204501603	1000	+	.	transcript_id "STRG.38408.3"; gene_id "STRG.38408";
5B	StringTie	exon	204505790	204506189	1000	+	.	transcript_id "STRG.38408.3"; gene_id "STRG.38408";
5B	StringTie	exon	204506374	204506923	1000	+	.	transcript_id "STRG.38408.3"; gene_id "STRG.38408";
5B	StringTie	exon	204507191	204507590	1000	+	.	transcript_id "STRG.38408.3"; gene_id "STRG.38408";
5B	StringTie	transcript	204496689	204507590	1000	+	.	transcript_id "STRG.38408.4"; gene_id "STRG.38408"
5B	StringTie	exon	204496689	204497251	1000	+	.	transcript_id "STRG.38408.4"; gene_id "STRG.38408";
5B	StringTie	exon	204497337	204497439	1000	+	.	transcript_id "STRG.38408.4"; gene_id "STRG.38408";
5B	StringTie	exon	204497724	204497856	1000	+	.	transcript_id "STRG.38408.4"; gene_id "STRG.38408";
5B	StringTie	exon	204499220	204499303	1000	+	.	transcript_id "STRG.38408.4"; gene_id "STRG.38408";
5B	StringTie	exon	204500236	204500356	1000	+	.	transcript_id "STRG.38408.4"; gene_id "STRG.38408";
5B	StringTie	exon	204501430	204501603	1000	+	.	transcript_id "STRG.38408.4"; gene_id "STRG.38408";
5B	StringTie	exon	204505790	204505832	1000	+	.	transcript_id "STRG.38408.4"; gene_id "STRG.38408";
5B	StringTie	exon	204505932	204506189	1000	+	.	transcript_id "STRG.38408.4"; gene_id "STRG.38408";
5B	StringTie	exon	204506374	204506923	1000	+	.	transcript_id "STRG.38408.4"; gene_id "STRG.38408";
5B	StringTie	exon	204507191	204507590	1000	+	.	transcript_id "STRG.38408.4"; gene_id "STRG.38408";
5B	StringTie	transcript	204496689	204507590	1000	+	.	transcript_id "STRG.38408.5"; gene_id "STRG.38408"
5B	StringTie	exon	204496689	204497251	1000	+	.	transcript_id "STRG.38408.5"; gene_id "STRG.38408";
5B	StringTie	exon	204497337	204498271	1000	+	.	transcript_id "STRG.38408.5"; gene_id "STRG.38408";
5B	StringTie	exon	204499220	204499303	1000	+	.	transcript_id "STRG.38408.5"; gene_id "STRG.38408";
5B	StringTie	exon	204500236	204500356	1000	+	.	transcript_id "STRG.38408.5"; gene_id "STRG.38408";
5B	StringTie	exon	204501430	204501603	1000	+	.	transcript_id "STRG.38408.5"; gene_id "STRG.38408";
5B	StringTie	exon	204505790	204506189	1000	+	.	transcript_id "STRG.38408.5"; gene_id "STRG.38408";
5B	StringTie	exon	204506374	204506405	1000	+	.	transcript_id "STRG.38408.5"; gene_id "STRG.38408";
5B	StringTie	exon	204506529	204506923	1000	+	.	transcript_id "STRG.38408.5"; gene_id "STRG.38408";
5B	StringTie	exon	204507191	204507590	1000	+	.	transcript_id "STRG.38408.5"; gene_id "STRG.38408";
5B	StringTie	transcript	204500236	204507590	1000	+	.	transcript_id "STRG.38408.6"; gene_id "STRG.38408"
5B	StringTie	exon	204500236	204500356	1000	+	.	transcript_id "STRG.38408.6"; gene_id "STRG.38408";
5B	StringTie	exon	204501430	204501603	1000	+	.	transcript_id "STRG.38408.6"; gene_id "STRG.38408";
5B	StringTie	exon	204505790	204505832	1000	+	.	transcript_id "STRG.38408.6"; gene_id "STRG.38408";
5B	StringTie	exon	204505932	204506189	1000	+	.	transcript_id "STRG.38408.6"; gene_id "STRG.38408";
5B	StringTie	exon	204506374	204506405	1000	+	.	transcript_id "STRG.38408.6"; gene_id "STRG.38408";
5B	StringTie	exon	204506529	204506923	1000	+	.	transcript_id "STRG.38408.6"; gene_id "STRG.38408";
5B	StringTie	exon	204507191	204507590	1000	+	.	transcript_id "STRG.38408.6"; gene_id "STRG.38408";
5B	StringTie	transcript	204500357	204507590	1000	+	.	transcript_id "STRG.38408.7"; gene_id "STRG.38408"
5B	StringTie	exon	204500357	204501603	1000	+	.	transcript_id "STRG.38408.7"; gene_id "STRG.38408";
5B	StringTie	exon	204505790	204506923	1000	+	.	transcript_id "STRG.38408.7"; gene_id "STRG.38408";
5B	StringTie	exon	204507191	204507590	1000	+	.	transcript_id "STRG.38408.7"; gene_id "STRG.38408";
5B	StringTie	transcript	205399456	205405536	1000	+	.	transcript_id "STRG.38409.1"; gene_id "STRG.38409"
5B	StringTie	exon	205399456	205399981	1000	+	.	transcript_id "STRG.38409.1"; gene_id "STRG.38409";
5B	StringTie	exon	205400285	205401308	1000	+	.	transcript_id "STRG.38409.1"; gene_id "STRG.38409";
5B	StringTie	exon	205402195	205402305	1000	+	.	transcript_id "STRG.38409.1"; gene_id "STRG.38409";
5B	StringTie	exon	205403523	205403692	1000	+	.	transcript_id "STRG.38409.1"; gene_id "STRG.38409";
5B	StringTie	exon	205403790	205403825	1000	+	.	transcript_id "STRG.38409.1"; gene_id "STRG.38409";
5B	StringTie	exon	205404893	205404971	1000	+	.	transcript_id "STRG.38409.1"; gene_id "STRG.38409";
5B	StringTie	exon	205405069	205405536	1000	+	.	transcript_id "STRG.38409.1"; gene_id "STRG.38409";
5B	StringTie	transcript	205399456	205405536	1000	+	.	transcript_id "STRG.38409.2"; gene_id "STRG.38409"
5B	StringTie	exon	205399456	205399981	1000	+	.	transcript_id "STRG.38409.2"; gene_id "STRG.38409";
5B	StringTie	exon	205400285	205400752	1000	+	.	transcript_id "STRG.38409.2"; gene_id "STRG.38409";
5B	StringTie	exon	205401139	205401308	1000	+	.	transcript_id "STRG.38409.2"; gene_id "STRG.38409";
5B	StringTie	exon	205402195	205402305	1000	+	.	transcript_id "STRG.38409.2"; gene_id "STRG.38409";
5B	StringTie	exon	205403523	205403692	1000	+	.	transcript_id "STRG.38409.2"; gene_id "STRG.38409";
5B	StringTie	exon	205404893	205404971	1000	+	.	transcript_id "STRG.38409.2"; gene_id "STRG.38409";
5B	StringTie	exon	205405069	205405536	1000	+	.	transcript_id "STRG.38409.2"; gene_id "STRG.38409";
5B	StringTie	transcript	205399456	205405536	1000	+	.	transcript_id "STRG.38409.3"; gene_id "STRG.38409"
5B	StringTie	exon	205399456	205399981	1000	+	.	transcript_id "STRG.38409.3"; gene_id "STRG.38409";
5B	StringTie	exon	205400285	205401308	1000	+	.	transcript_id "STRG.38409.3"; gene_id "STRG.38409";
5B	StringTie	exon	205402195	205402305	1000	+	.	transcript_id "STRG.38409.3"; gene_id "STRG.38409";
5B	StringTie	exon	205403523	205403692	1000	+	.	transcript_id "STRG.38409.3"; gene_id "STRG.38409";
5B	StringTie	exon	205404893	205404971	1000	+	.	transcript_id "STRG.38409.3"; gene_id "STRG.38409";
5B	StringTie	exon	205405069	205405536	1000	+	.	transcript_id "STRG.38409.3"; gene_id "STRG.38409";
5B	StringTie	transcript	205399456	205405536	1000	+	.	transcript_id "STRG.38409.4"; gene_id "STRG.38409"
5B	StringTie	exon	205399456	205399981	1000	+	.	transcript_id "STRG.38409.4"; gene_id "STRG.38409";
5B	StringTie	exon	205400285	205401308	1000	+	.	transcript_id "STRG.38409.4"; gene_id "STRG.38409";
5B	StringTie	exon	205402195	205403692	1000	+	.	transcript_id "STRG.38409.4"; gene_id "STRG.38409";
5B	StringTie	exon	205404893	205404971	1000	+	.	transcript_id "STRG.38409.4"; gene_id "STRG.38409";
5B	StringTie	exon	205405069	205405536	1000	+	.	transcript_id "STRG.38409.4"; gene_id "STRG.38409";
5B	StringTie	transcript	205399456	205405536	1000	+	.	transcript_id "STRG.38409.5"; gene_id "STRG.38409"
5B	StringTie	exon	205399456	205399981	1000	+	.	transcript_id "STRG.38409.5"; gene_id "STRG.38409";
5B	StringTie	exon	205400285	205401308	1000	+	.	transcript_id "STRG.38409.5"; gene_id "STRG.38409";
5B	StringTie	exon	205402195	205402305	1000	+	.	transcript_id "STRG.38409.5"; gene_id "STRG.38409";
5B	StringTie	exon	205402444	205402507	1000	+	.	transcript_id "STRG.38409.5"; gene_id "STRG.38409";
5B	StringTie	exon	205403523	205403692	1000	+	.	transcript_id "STRG.38409.5"; gene_id "STRG.38409";
5B	StringTie	exon	205404893	205404971	1000	+	.	transcript_id "STRG.38409.5"; gene_id "STRG.38409";
5B	StringTie	exon	205405069	205405536	1000	+	.	transcript_id "STRG.38409.5"; gene_id "STRG.38409";
5B	StringTie	transcript	205402508	205405536	1000	+	.	transcript_id "STRG.38409.6"; gene_id "STRG.38409"
5B	StringTie	exon	205402508	205404971	1000	+	.	transcript_id "STRG.38409.6"; gene_id "STRG.38409";
5B	StringTie	exon	205405069	205405536	1000	+	.	transcript_id "STRG.38409.6"; gene_id "STRG.38409";
5B	StringTie	transcript	205409158	205411949	1000	+	.	transcript_id "STRG.38407.1"; gene_id "STRG.38407"
5B	StringTie	exon	205409158	205411949	1000	+	.	transcript_id "STRG.38407.1"; gene_id "STRG.38407";
5B	StringTie	transcript	205409158	205412453	1000	+	.	transcript_id "STRG.38407.2"; gene_id "STRG.38407"
5B	StringTie	exon	205409158	205410537	1000	+	.	transcript_id "STRG.38407.2"; gene_id "STRG.38407";
5B	StringTie	exon	205410845	205411010	1000	+	.	transcript_id "STRG.38407.2"; gene_id "STRG.38407";
5B	StringTie	exon	205411950	205412453	1000	+	.	transcript_id "STRG.38407.2"; gene_id "STRG.38407";
5B	StringTie	transcript	206381759	206384223	1000	+	.	transcript_id "STRG.38410.1"; gene_id "STRG.38410"
5B	StringTie	exon	206381759	206382277	1000	+	.	transcript_id "STRG.38410.1"; gene_id "STRG.38410";
5B	StringTie	exon	206383184	206384223	1000	+	.	transcript_id "STRG.38410.1"; gene_id "STRG.38410";
5B	StringTie	transcript	207477851	207487854	1000	-	.	transcript_id "STRG.38412.1"; gene_id "STRG.38412"
5B	StringTie	exon	207477851	207478275	1000	-	.	transcript_id "STRG.38412.1"; gene_id "STRG.38412";
5B	StringTie	exon	207478378	207478409	1000	-	.	transcript_id "STRG.38412.1"; gene_id "STRG.38412";
5B	StringTie	exon	207478489	207478583	1000	-	.	transcript_id "STRG.38412.1"; gene_id "STRG.38412";
5B	StringTie	exon	207478670	207478743	1000	-	.	transcript_id "STRG.38412.1"; gene_id "STRG.38412";
5B	StringTie	exon	207478826	207478961	1000	-	.	transcript_id "STRG.38412.1"; gene_id "STRG.38412";
5B	StringTie	exon	207479044	207479107	1000	-	.	transcript_id "STRG.38412.1"; gene_id "STRG.38412";
5B	StringTie	exon	207479179	207479241	1000	-	.	transcript_id "STRG.38412.1"; gene_id "STRG.38412";
5B	StringTie	exon	207479325	207479464	1000	-	.	transcript_id "STRG.38412.1"; gene_id "STRG.38412";
5B	StringTie	exon	207479550	207479690	1000	-	.	transcript_id "STRG.38412.1"; gene_id "STRG.38412";
5B	StringTie	exon	207479756	207479877	1000	-	.	transcript_id "STRG.38412.1"; gene_id "STRG.38412";
5B	StringTie	exon	207479960	207480125	1000	-	.	transcript_id "STRG.38412.1"; gene_id "STRG.38412";
5B	StringTie	exon	207480231	207480353	1000	-	.	transcript_id "STRG.38412.1"; gene_id "STRG.38412";
5B	StringTie	exon	207480494	207480565	1000	-	.	transcript_id "STRG.38412.1"; gene_id "STRG.38412";
5B	StringTie	exon	207480637	207480738	1000	-	.	transcript_id "STRG.38412.1"; gene_id "STRG.38412";
5B	StringTie	exon	207484354	207484443	1000	-	.	transcript_id "STRG.38412.1"; gene_id "STRG.38412";
5B	StringTie	exon	207484568	207484706	1000	-	.	transcript_id "STRG.38412.1"; gene_id "STRG.38412";
5B	StringTie	exon	207484784	207484890	1000	-	.	transcript_id "STRG.38412.1"; gene_id "STRG.38412";
5B	StringTie	exon	207485109	207485218	1000	-	.	transcript_id "STRG.38412.1"; gene_id "STRG.38412";
5B	StringTie	exon	207485966	207486081	1000	-	.	transcript_id "STRG.38412.1"; gene_id "STRG.38412";
5B	StringTie	exon	207486162	207486278	1000	-	.	transcript_id "STRG.38412.1"; gene_id "STRG.38412";
5B	StringTie	exon	207486368	207486570	1000	-	.	transcript_id "STRG.38412.1"; gene_id "STRG.38412";
5B	StringTie	exon	207486657	207486877	1000	-	.	transcript_id "STRG.38412.1"; gene_id "STRG.38412";
5B	StringTie	exon	207487574	207487854	1000	-	.	transcript_id "STRG.38412.1"; gene_id "STRG.38412";
5B	StringTie	transcript	207477851	207487854	1000	-	.	transcript_id "STRG.38412.2"; gene_id "STRG.38412"
5B	StringTie	exon	207477851	207478275	1000	-	.	transcript_id "STRG.38412.2"; gene_id "STRG.38412";
5B	StringTie	exon	207478378	207478409	1000	-	.	transcript_id "STRG.38412.2"; gene_id "STRG.38412";
5B	StringTie	exon	207478489	207478583	1000	-	.	transcript_id "STRG.38412.2"; gene_id "STRG.38412";
5B	StringTie	exon	207478670	207478743	1000	-	.	transcript_id "STRG.38412.2"; gene_id "STRG.38412";
5B	StringTie	exon	207478826	207478961	1000	-	.	transcript_id "STRG.38412.2"; gene_id "STRG.38412";
5B	StringTie	exon	207479044	207479107	1000	-	.	transcript_id "STRG.38412.2"; gene_id "STRG.38412";
5B	StringTie	exon	207479179	207479241	1000	-	.	transcript_id "STRG.38412.2"; gene_id "STRG.38412";
5B	StringTie	exon	207479325	207479464	1000	-	.	transcript_id "STRG.38412.2"; gene_id "STRG.38412";
5B	StringTie	exon	207479550	207479690	1000	-	.	transcript_id "STRG.38412.2"; gene_id "STRG.38412";
5B	StringTie	exon	207479756	207479877	1000	-	.	transcript_id "STRG.38412.2"; gene_id "STRG.38412";
5B	StringTie	exon	207479960	207480125	1000	-	.	transcript_id "STRG.38412.2"; gene_id "STRG.38412";
5B	StringTie	exon	207480231	207480353	1000	-	.	transcript_id "STRG.38412.2"; gene_id "STRG.38412";
5B	StringTie	exon	207480494	207480565	1000	-	.	transcript_id "STRG.38412.2"; gene_id "STRG.38412";
5B	StringTie	exon	207480637	207480738	1000	-	.	transcript_id "STRG.38412.2"; gene_id "STRG.38412";
5B	StringTie	exon	207484354	207484443	1000	-	.	transcript_id "STRG.38412.2"; gene_id "STRG.38412";
5B	StringTie	exon	207484568	207484706	1000	-	.	transcript_id "STRG.38412.2"; gene_id "STRG.38412";
5B	StringTie	exon	207484784	207484890	1000	-	.	transcript_id "STRG.38412.2"; gene_id "STRG.38412";
5B	StringTie	exon	207485109	207485218	1000	-	.	transcript_id "STRG.38412.2"; gene_id "STRG.38412";
5B	StringTie	exon	207485966	207486081	1000	-	.	transcript_id "STRG.38412.2"; gene_id "STRG.38412";
5B	StringTie	exon	207486162	207486278	1000	-	.	transcript_id "STRG.38412.2"; gene_id "STRG.38412";
5B	StringTie	exon	207486368	207486570	1000	-	.	transcript_id "STRG.38412.2"; gene_id "STRG.38412";
5B	StringTie	exon	207487574	207487854	1000	-	.	transcript_id "STRG.38412.2"; gene_id "STRG.38412";
5B	StringTie	transcript	208159586	208162268	1000	+	.	transcript_id "STRG.38413.1"; gene_id "STRG.38413"
5B	StringTie	exon	208159586	208162268	1000	+	.	transcript_id "STRG.38413.1"; gene_id "STRG.38413";
5B	StringTie	transcript	208160954	208164316	1000	-	.	transcript_id "STRG.38414.1"; gene_id "STRG.38414"
5B	StringTie	exon	208160954	208163180	1000	-	.	transcript_id "STRG.38414.1"; gene_id "STRG.38414";
5B	StringTie	exon	208163930	208164316	1000	-	.	transcript_id "STRG.38414.1"; gene_id "STRG.38414";
5B	StringTie	transcript	211542537	211567150	1000	+	.	transcript_id "STRG.38415.2"; gene_id "STRG.38415"
5B	StringTie	exon	211542537	211543097	1000	+	.	transcript_id "STRG.38415.2"; gene_id "STRG.38415";
5B	StringTie	exon	211543419	211543775	1000	+	.	transcript_id "STRG.38415.2"; gene_id "STRG.38415";
5B	StringTie	exon	211544509	211544593	1000	+	.	transcript_id "STRG.38415.2"; gene_id "STRG.38415";
5B	StringTie	exon	211544941	211545389	1000	+	.	transcript_id "STRG.38415.2"; gene_id "STRG.38415";
5B	StringTie	exon	211561288	211561443	1000	+	.	transcript_id "STRG.38415.2"; gene_id "STRG.38415";
5B	StringTie	exon	211563417	211563725	1000	+	.	transcript_id "STRG.38415.2"; gene_id "STRG.38415";
5B	StringTie	exon	211566311	211566655	1000	+	.	transcript_id "STRG.38415.2"; gene_id "STRG.38415";
5B	StringTie	exon	211566735	211567150	1000	+	.	transcript_id "STRG.38415.2"; gene_id "STRG.38415";
5B	StringTie	transcript	211542537	211567669	1000	+	.	transcript_id "STRG.38415.1"; gene_id "STRG.38415"
5B	StringTie	exon	211542537	211543097	1000	+	.	transcript_id "STRG.38415.1"; gene_id "STRG.38415";
5B	StringTie	exon	211543419	211543775	1000	+	.	transcript_id "STRG.38415.1"; gene_id "STRG.38415";
5B	StringTie	exon	211544509	211544593	1000	+	.	transcript_id "STRG.38415.1"; gene_id "STRG.38415";
5B	StringTie	exon	211544941	211545389	1000	+	.	transcript_id "STRG.38415.1"; gene_id "STRG.38415";
5B	StringTie	exon	211561288	211561443	1000	+	.	transcript_id "STRG.38415.1"; gene_id "STRG.38415";
5B	StringTie	exon	211563417	211563725	1000	+	.	transcript_id "STRG.38415.1"; gene_id "STRG.38415";
5B	StringTie	exon	211566311	211566655	1000	+	.	transcript_id "STRG.38415.1"; gene_id "STRG.38415";
5B	StringTie	exon	211567235	211567669	1000	+	.	transcript_id "STRG.38415.1"; gene_id "STRG.38415";
5B	StringTie	transcript	213205125	213233446	1000	+	.	transcript_id "STRG.38416.1"; gene_id "STRG.38416"
5B	StringTie	exon	213205125	213205603	1000	+	.	transcript_id "STRG.38416.1"; gene_id "STRG.38416";
5B	StringTie	exon	213221389	213221611	1000	+	.	transcript_id "STRG.38416.1"; gene_id "STRG.38416";
5B	StringTie	exon	213226950	213227198	1000	+	.	transcript_id "STRG.38416.1"; gene_id "STRG.38416";
5B	StringTie	exon	213232859	213233446	1000	+	.	transcript_id "STRG.38416.1"; gene_id "STRG.38416";
5B	StringTie	transcript	213205125	213233446	1000	+	.	transcript_id "STRG.38416.2"; gene_id "STRG.38416"
5B	StringTie	exon	213205125	213205603	1000	+	.	transcript_id "STRG.38416.2"; gene_id "STRG.38416";
5B	StringTie	exon	213221389	213221611	1000	+	.	transcript_id "STRG.38416.2"; gene_id "STRG.38416";
5B	StringTie	exon	213226950	213227198	1000	+	.	transcript_id "STRG.38416.2"; gene_id "STRG.38416";
5B	StringTie	exon	213229093	213229313	1000	+	.	transcript_id "STRG.38416.2"; gene_id "STRG.38416";
5B	StringTie	exon	213232859	213233446	1000	+	.	transcript_id "STRG.38416.2"; gene_id "STRG.38416";
5B	StringTie	transcript	215023514	215030870	1000	-	.	transcript_id "STRG.38418.1"; gene_id "STRG.38418"
5B	StringTie	exon	215023514	215024090	1000	-	.	transcript_id "STRG.38418.1"; gene_id "STRG.38418";
5B	StringTie	exon	215026496	215026555	1000	-	.	transcript_id "STRG.38418.1"; gene_id "STRG.38418";
5B	StringTie	exon	215026672	215026773	1000	-	.	transcript_id "STRG.38418.1"; gene_id "STRG.38418";
5B	StringTie	exon	215026897	215026946	1000	-	.	transcript_id "STRG.38418.1"; gene_id "STRG.38418";
5B	StringTie	exon	215027113	215027177	1000	-	.	transcript_id "STRG.38418.1"; gene_id "STRG.38418";
5B	StringTie	exon	215027420	215027502	1000	-	.	transcript_id "STRG.38418.1"; gene_id "STRG.38418";
5B	StringTie	exon	215027757	215027780	1000	-	.	transcript_id "STRG.38418.1"; gene_id "STRG.38418";
5B	StringTie	exon	215028311	215028369	1000	-	.	transcript_id "STRG.38418.1"; gene_id "STRG.38418";
5B	StringTie	exon	215028570	215028703	1000	-	.	transcript_id "STRG.38418.1"; gene_id "STRG.38418";
5B	StringTie	exon	215030055	215030116	1000	-	.	transcript_id "STRG.38418.1"; gene_id "STRG.38418";
5B	StringTie	exon	215030610	215030870	1000	-	.	transcript_id "STRG.38418.1"; gene_id "STRG.38418";
5B	StringTie	transcript	215023514	215030870	1000	-	.	transcript_id "STRG.38418.2"; gene_id "STRG.38418"
5B	StringTie	exon	215023514	215024090	1000	-	.	transcript_id "STRG.38418.2"; gene_id "STRG.38418";
5B	StringTie	exon	215026313	215026357	1000	-	.	transcript_id "STRG.38418.2"; gene_id "STRG.38418";
5B	StringTie	exon	215026496	215026555	1000	-	.	transcript_id "STRG.38418.2"; gene_id "STRG.38418";
5B	StringTie	exon	215026672	215026773	1000	-	.	transcript_id "STRG.38418.2"; gene_id "STRG.38418";
5B	StringTie	exon	215026897	215026946	1000	-	.	transcript_id "STRG.38418.2"; gene_id "STRG.38418";
5B	StringTie	exon	215027113	215027177	1000	-	.	transcript_id "STRG.38418.2"; gene_id "STRG.38418";
5B	StringTie	exon	215027420	215027502	1000	-	.	transcript_id "STRG.38418.2"; gene_id "STRG.38418";
5B	StringTie	exon	215027757	215027780	1000	-	.	transcript_id "STRG.38418.2"; gene_id "STRG.38418";
5B	StringTie	exon	215028311	215028369	1000	-	.	transcript_id "STRG.38418.2"; gene_id "STRG.38418";
5B	StringTie	exon	215028570	215028703	1000	-	.	transcript_id "STRG.38418.2"; gene_id "STRG.38418";
5B	StringTie	exon	215030055	215030116	1000	-	.	transcript_id "STRG.38418.2"; gene_id "STRG.38418";
5B	StringTie	exon	215030610	215030870	1000	-	.	transcript_id "STRG.38418.2"; gene_id "STRG.38418";
5B	StringTie	transcript	215603650	215605731	1000	-	.	transcript_id "STRG.38417.1"; gene_id "STRG.38417"
5B	StringTie	exon	215603650	215603976	1000	-	.	transcript_id "STRG.38417.1"; gene_id "STRG.38417";
5B	StringTie	exon	215604717	215605731	1000	-	.	transcript_id "STRG.38417.1"; gene_id "STRG.38417";
5B	StringTie	transcript	216313576	216326660	1000	+	.	transcript_id "STRG.38419.2"; gene_id "STRG.38419"
5B	StringTie	exon	216313576	216313841	1000	+	.	transcript_id "STRG.38419.2"; gene_id "STRG.38419";
5B	StringTie	exon	216314386	216314970	1000	+	.	transcript_id "STRG.38419.2"; gene_id "STRG.38419";
5B	StringTie	exon	216315618	216315719	1000	+	.	transcript_id "STRG.38419.2"; gene_id "STRG.38419";
5B	StringTie	exon	216315795	216315851	1000	+	.	transcript_id "STRG.38419.2"; gene_id "STRG.38419";
5B	StringTie	exon	216321033	216321098	1000	+	.	transcript_id "STRG.38419.2"; gene_id "STRG.38419";
5B	StringTie	exon	216321254	216321430	1000	+	.	transcript_id "STRG.38419.2"; gene_id "STRG.38419";
5B	StringTie	exon	216321540	216321626	1000	+	.	transcript_id "STRG.38419.2"; gene_id "STRG.38419";
5B	StringTie	exon	216321702	216321766	1000	+	.	transcript_id "STRG.38419.2"; gene_id "STRG.38419";
5B	StringTie	exon	216321852	216321928	1000	+	.	transcript_id "STRG.38419.2"; gene_id "STRG.38419";
5B	StringTie	exon	216322055	216322101	1000	+	.	transcript_id "STRG.38419.2"; gene_id "STRG.38419";
5B	StringTie	exon	216324621	216324751	1000	+	.	transcript_id "STRG.38419.2"; gene_id "STRG.38419";
5B	StringTie	exon	216324903	216324972	1000	+	.	transcript_id "STRG.38419.2"; gene_id "STRG.38419";
5B	StringTie	exon	216326419	216326660	1000	+	.	transcript_id "STRG.38419.2"; gene_id "STRG.38419";
5B	StringTie	transcript	216313576	216326660	1000	+	.	transcript_id "STRG.38419.3"; gene_id "STRG.38419"
5B	StringTie	exon	216313576	216313841	1000	+	.	transcript_id "STRG.38419.3"; gene_id "STRG.38419";
5B	StringTie	exon	216314386	216314970	1000	+	.	transcript_id "STRG.38419.3"; gene_id "STRG.38419";
5B	StringTie	exon	216315618	216315719	1000	+	.	transcript_id "STRG.38419.3"; gene_id "STRG.38419";
5B	StringTie	exon	216315795	216315851	1000	+	.	transcript_id "STRG.38419.3"; gene_id "STRG.38419";
5B	StringTie	exon	216321033	216321098	1000	+	.	transcript_id "STRG.38419.3"; gene_id "STRG.38419";
5B	StringTie	exon	216321254	216321430	1000	+	.	transcript_id "STRG.38419.3"; gene_id "STRG.38419";
5B	StringTie	exon	216321540	216321626	1000	+	.	transcript_id "STRG.38419.3"; gene_id "STRG.38419";
5B	StringTie	exon	216321702	216321766	1000	+	.	transcript_id "STRG.38419.3"; gene_id "STRG.38419";
5B	StringTie	exon	216321852	216321928	1000	+	.	transcript_id "STRG.38419.3"; gene_id "STRG.38419";
5B	StringTie	exon	216322055	216322101	1000	+	.	transcript_id "STRG.38419.3"; gene_id "STRG.38419";
5B	StringTie	exon	216324621	216324751	1000	+	.	transcript_id "STRG.38419.3"; gene_id "STRG.38419";
5B	StringTie	exon	216324903	216325004	1000	+	.	transcript_id "STRG.38419.3"; gene_id "STRG.38419";
5B	StringTie	exon	216326419	216326660	1000	+	.	transcript_id "STRG.38419.3"; gene_id "STRG.38419";
5B	StringTie	transcript	216313576	216328131	1000	+	.	transcript_id "STRG.38419.1"; gene_id "STRG.38419"
5B	StringTie	exon	216313576	216313841	1000	+	.	transcript_id "STRG.38419.1"; gene_id "STRG.38419";
5B	StringTie	exon	216314386	216314970	1000	+	.	transcript_id "STRG.38419.1"; gene_id "STRG.38419";
5B	StringTie	exon	216315618	216315719	1000	+	.	transcript_id "STRG.38419.1"; gene_id "STRG.38419";
5B	StringTie	exon	216315795	216315851	1000	+	.	transcript_id "STRG.38419.1"; gene_id "STRG.38419";
5B	StringTie	exon	216321033	216321098	1000	+	.	transcript_id "STRG.38419.1"; gene_id "STRG.38419";
5B	StringTie	exon	216321254	216321430	1000	+	.	transcript_id "STRG.38419.1"; gene_id "STRG.38419";
5B	StringTie	exon	216321540	216321626	1000	+	.	transcript_id "STRG.38419.1"; gene_id "STRG.38419";
5B	StringTie	exon	216321702	216321766	1000	+	.	transcript_id "STRG.38419.1"; gene_id "STRG.38419";
5B	StringTie	exon	216321852	216321928	1000	+	.	transcript_id "STRG.38419.1"; gene_id "STRG.38419";
5B	StringTie	exon	216322055	216322101	1000	+	.	transcript_id "STRG.38419.1"; gene_id "STRG.38419";
5B	StringTie	exon	216324621	216324751	1000	+	.	transcript_id "STRG.38419.1"; gene_id "STRG.38419";
5B	StringTie	exon	216324903	216324972	1000	+	.	transcript_id "STRG.38419.1"; gene_id "STRG.38419";
5B	StringTie	exon	216327352	216328131	1000	+	.	transcript_id "STRG.38419.1"; gene_id "STRG.38419";
5B	StringTie	transcript	218589656	218595580	1000	+	.	transcript_id "STRG.38420.1"; gene_id "STRG.38420"
5B	StringTie	exon	218589656	218590169	1000	+	.	transcript_id "STRG.38420.1"; gene_id "STRG.38420";
5B	StringTie	exon	218592069	218592476	1000	+	.	transcript_id "STRG.38420.1"; gene_id "STRG.38420";
5B	StringTie	exon	218592579	218592980	1000	+	.	transcript_id "STRG.38420.1"; gene_id "STRG.38420";
5B	StringTie	exon	218593070	218593102	1000	+	.	transcript_id "STRG.38420.1"; gene_id "STRG.38420";
5B	StringTie	exon	218594311	218594379	1000	+	.	transcript_id "STRG.38420.1"; gene_id "STRG.38420";
5B	StringTie	exon	218594483	218594563	1000	+	.	transcript_id "STRG.38420.1"; gene_id "STRG.38420";
5B	StringTie	exon	218594649	218594722	1000	+	.	transcript_id "STRG.38420.1"; gene_id "STRG.38420";
5B	StringTie	exon	218595144	218595580	1000	+	.	transcript_id "STRG.38420.1"; gene_id "STRG.38420";
5B	StringTie	transcript	218589656	218595580	1000	+	.	transcript_id "STRG.38420.2"; gene_id "STRG.38420"
5B	StringTie	exon	218589656	218590169	1000	+	.	transcript_id "STRG.38420.2"; gene_id "STRG.38420";
5B	StringTie	exon	218592069	218592476	1000	+	.	transcript_id "STRG.38420.2"; gene_id "STRG.38420";
5B	StringTie	exon	218592579	218592980	1000	+	.	transcript_id "STRG.38420.2"; gene_id "STRG.38420";
5B	StringTie	exon	218593070	218593102	1000	+	.	transcript_id "STRG.38420.2"; gene_id "STRG.38420";
5B	StringTie	exon	218594311	218594379	1000	+	.	transcript_id "STRG.38420.2"; gene_id "STRG.38420";
5B	StringTie	exon	218594483	218594563	1000	+	.	transcript_id "STRG.38420.2"; gene_id "STRG.38420";
5B	StringTie	exon	218594649	218594722	1000	+	.	transcript_id "STRG.38420.2"; gene_id "STRG.38420";
5B	StringTie	exon	218595095	218595580	1000	+	.	transcript_id "STRG.38420.2"; gene_id "STRG.38420";
5B	StringTie	transcript	219359293	219367346	1000	-	.	transcript_id "STRG.38422.1"; gene_id "STRG.38422"
5B	StringTie	exon	219359293	219359803	1000	-	.	transcript_id "STRG.38422.1"; gene_id "STRG.38422";
5B	StringTie	exon	219359894	219359991	1000	-	.	transcript_id "STRG.38422.1"; gene_id "STRG.38422";
5B	StringTie	exon	219360093	219360257	1000	-	.	transcript_id "STRG.38422.1"; gene_id "STRG.38422";
5B	StringTie	exon	219360469	219360613	1000	-	.	transcript_id "STRG.38422.1"; gene_id "STRG.38422";
5B	StringTie	exon	219360721	219360783	1000	-	.	transcript_id "STRG.38422.1"; gene_id "STRG.38422";
5B	StringTie	exon	219361407	219361490	1000	-	.	transcript_id "STRG.38422.1"; gene_id "STRG.38422";
5B	StringTie	exon	219361993	219362083	1000	-	.	transcript_id "STRG.38422.1"; gene_id "STRG.38422";
5B	StringTie	exon	219362256	219362383	1000	-	.	transcript_id "STRG.38422.1"; gene_id "STRG.38422";
5B	StringTie	exon	219362527	219362636	1000	-	.	transcript_id "STRG.38422.1"; gene_id "STRG.38422";
5B	StringTie	exon	219362956	219363054	1000	-	.	transcript_id "STRG.38422.1"; gene_id "STRG.38422";
5B	StringTie	exon	219363171	219363220	1000	-	.	transcript_id "STRG.38422.1"; gene_id "STRG.38422";
5B	StringTie	exon	219363351	219363403	1000	-	.	transcript_id "STRG.38422.1"; gene_id "STRG.38422";
5B	StringTie	exon	219363691	219363808	1000	-	.	transcript_id "STRG.38422.1"; gene_id "STRG.38422";
5B	StringTie	exon	219364489	219364619	1000	-	.	transcript_id "STRG.38422.1"; gene_id "STRG.38422";
5B	StringTie	exon	219366941	219367346	1000	-	.	transcript_id "STRG.38422.1"; gene_id "STRG.38422";
5B	StringTie	transcript	219359293	219367346	1000	-	.	transcript_id "STRG.38422.2"; gene_id "STRG.38422"
5B	StringTie	exon	219359293	219359803	1000	-	.	transcript_id "STRG.38422.2"; gene_id "STRG.38422";
5B	StringTie	exon	219359894	219359991	1000	-	.	transcript_id "STRG.38422.2"; gene_id "STRG.38422";
5B	StringTie	exon	219360093	219360257	1000	-	.	transcript_id "STRG.38422.2"; gene_id "STRG.38422";
5B	StringTie	exon	219360469	219360613	1000	-	.	transcript_id "STRG.38422.2"; gene_id "STRG.38422";
5B	StringTie	exon	219360721	219360783	1000	-	.	transcript_id "STRG.38422.2"; gene_id "STRG.38422";
5B	StringTie	exon	219361407	219361490	1000	-	.	transcript_id "STRG.38422.2"; gene_id "STRG.38422";
5B	StringTie	exon	219361993	219362083	1000	-	.	transcript_id "STRG.38422.2"; gene_id "STRG.38422";
5B	StringTie	exon	219362256	219362383	1000	-	.	transcript_id "STRG.38422.2"; gene_id "STRG.38422";
5B	StringTie	exon	219362527	219362636	1000	-	.	transcript_id "STRG.38422.2"; gene_id "STRG.38422";
5B	StringTie	exon	219362956	219363054	1000	-	.	transcript_id "STRG.38422.2"; gene_id "STRG.38422";
5B	StringTie	exon	219363171	219363246	1000	-	.	transcript_id "STRG.38422.2"; gene_id "STRG.38422";
5B	StringTie	exon	219363351	219363403	1000	-	.	transcript_id "STRG.38422.2"; gene_id "STRG.38422";
5B	StringTie	exon	219363691	219363808	1000	-	.	transcript_id "STRG.38422.2"; gene_id "STRG.38422";
5B	StringTie	exon	219364489	219364619	1000	-	.	transcript_id "STRG.38422.2"; gene_id "STRG.38422";
5B	StringTie	exon	219366941	219367346	1000	-	.	transcript_id "STRG.38422.2"; gene_id "STRG.38422";
5B	StringTie	transcript	219373028	219375586	1000	-	.	transcript_id "STRG.38421.1"; gene_id "STRG.38421"
5B	StringTie	exon	219373028	219373922	1000	-	.	transcript_id "STRG.38421.1"; gene_id "STRG.38421";
5B	StringTie	exon	219374243	219375338	1000	-	.	transcript_id "STRG.38421.1"; gene_id "STRG.38421";
5B	StringTie	exon	219375406	219375586	1000	-	.	transcript_id "STRG.38421.1"; gene_id "STRG.38421";
5B	StringTie	transcript	219373028	219375586	1000	-	.	transcript_id "STRG.38421.2"; gene_id "STRG.38421"
5B	StringTie	exon	219373028	219373514	1000	-	.	transcript_id "STRG.38421.2"; gene_id "STRG.38421";
5B	StringTie	exon	219374243	219375338	1000	-	.	transcript_id "STRG.38421.2"; gene_id "STRG.38421";
5B	StringTie	exon	219375406	219375586	1000	-	.	transcript_id "STRG.38421.2"; gene_id "STRG.38421";
5B	StringTie	transcript	220067861	220076142	1000	+	.	transcript_id "STRG.38423.1"; gene_id "STRG.38423"
5B	StringTie	exon	220067861	220067964	1000	+	.	transcript_id "STRG.38423.1"; gene_id "STRG.38423";
5B	StringTie	exon	220068088	220068501	1000	+	.	transcript_id "STRG.38423.1"; gene_id "STRG.38423";
5B	StringTie	exon	220068970	220069596	1000	+	.	transcript_id "STRG.38423.1"; gene_id "STRG.38423";
5B	StringTie	exon	220069700	220069993	1000	+	.	transcript_id "STRG.38423.1"; gene_id "STRG.38423";
5B	StringTie	exon	220070077	220070253	1000	+	.	transcript_id "STRG.38423.1"; gene_id "STRG.38423";
5B	StringTie	exon	220070344	220070673	1000	+	.	transcript_id "STRG.38423.1"; gene_id "STRG.38423";
5B	StringTie	exon	220070790	220070900	1000	+	.	transcript_id "STRG.38423.1"; gene_id "STRG.38423";
5B	StringTie	exon	220070988	220071149	1000	+	.	transcript_id "STRG.38423.1"; gene_id "STRG.38423";
5B	StringTie	exon	220071404	220071580	1000	+	.	transcript_id "STRG.38423.1"; gene_id "STRG.38423";
5B	StringTie	exon	220071676	220072002	1000	+	.	transcript_id "STRG.38423.1"; gene_id "STRG.38423";
5B	StringTie	exon	220072127	220072202	1000	+	.	transcript_id "STRG.38423.1"; gene_id "STRG.38423";
5B	StringTie	exon	220072298	220072401	1000	+	.	transcript_id "STRG.38423.1"; gene_id "STRG.38423";
5B	StringTie	exon	220072562	220073476	1000	+	.	transcript_id "STRG.38423.1"; gene_id "STRG.38423";
5B	StringTie	exon	220074112	220074193	1000	+	.	transcript_id "STRG.38423.1"; gene_id "STRG.38423";
5B	StringTie	exon	220074276	220074379	1000	+	.	transcript_id "STRG.38423.1"; gene_id "STRG.38423";
5B	StringTie	exon	220074457	220074738	1000	+	.	transcript_id "STRG.38423.1"; gene_id "STRG.38423";
5B	StringTie	exon	220074838	220074915	1000	+	.	transcript_id "STRG.38423.1"; gene_id "STRG.38423";
5B	StringTie	exon	220075024	220075491	1000	+	.	transcript_id "STRG.38423.1"; gene_id "STRG.38423";
5B	StringTie	exon	220075602	220076142	1000	+	.	transcript_id "STRG.38423.1"; gene_id "STRG.38423";
5B	StringTie	transcript	220071676	220076142	1000	+	.	transcript_id "STRG.38423.2"; gene_id "STRG.38423"
5B	StringTie	exon	220071676	220072002	1000	+	.	transcript_id "STRG.38423.2"; gene_id "STRG.38423";
5B	StringTie	exon	220072127	220072202	1000	+	.	transcript_id "STRG.38423.2"; gene_id "STRG.38423";
5B	StringTie	exon	220072298	220072401	1000	+	.	transcript_id "STRG.38423.2"; gene_id "STRG.38423";
5B	StringTie	exon	220072562	220073476	1000	+	.	transcript_id "STRG.38423.2"; gene_id "STRG.38423";
5B	StringTie	exon	220074112	220074193	1000	+	.	transcript_id "STRG.38423.2"; gene_id "STRG.38423";
5B	StringTie	exon	220074276	220074379	1000	+	.	transcript_id "STRG.38423.2"; gene_id "STRG.38423";
5B	StringTie	exon	220074457	220074738	1000	+	.	transcript_id "STRG.38423.2"; gene_id "STRG.38423";
5B	StringTie	exon	220074838	220075491	1000	+	.	transcript_id "STRG.38423.2"; gene_id "STRG.38423";
5B	StringTie	exon	220075602	220076142	1000	+	.	transcript_id "STRG.38423.2"; gene_id "STRG.38423";
5B	StringTie	transcript	220072562	220076142	1000	+	.	transcript_id "STRG.38423.3"; gene_id "STRG.38423"
5B	StringTie	exon	220072562	220073476	1000	+	.	transcript_id "STRG.38423.3"; gene_id "STRG.38423";
5B	StringTie	exon	220074112	220074193	1000	+	.	transcript_id "STRG.38423.3"; gene_id "STRG.38423";
5B	StringTie	exon	220074276	220074379	1000	+	.	transcript_id "STRG.38423.3"; gene_id "STRG.38423";
5B	StringTie	exon	220074457	220074738	1000	+	.	transcript_id "STRG.38423.3"; gene_id "STRG.38423";
5B	StringTie	exon	220074838	220075491	1000	+	.	transcript_id "STRG.38423.3"; gene_id "STRG.38423";
5B	StringTie	exon	220075602	220076142	1000	+	.	transcript_id "STRG.38423.3"; gene_id "STRG.38423";
5B	StringTie	transcript	220246762	220256393	1000	-	.	transcript_id "STRG.38424.1"; gene_id "STRG.38424"
5B	StringTie	exon	220246762	220247547	1000	-	.	transcript_id "STRG.38424.1"; gene_id "STRG.38424";
5B	StringTie	exon	220247745	220247825	1000	-	.	transcript_id "STRG.38424.1"; gene_id "STRG.38424";
5B	StringTie	exon	220247904	220248049	1000	-	.	transcript_id "STRG.38424.1"; gene_id "STRG.38424";
5B	StringTie	exon	220248145	220248250	1000	-	.	transcript_id "STRG.38424.1"; gene_id "STRG.38424";
5B	StringTie	exon	220248331	220248423	1000	-	.	transcript_id "STRG.38424.1"; gene_id "STRG.38424";
5B	StringTie	exon	220249021	220249146	1000	-	.	transcript_id "STRG.38424.1"; gene_id "STRG.38424";
5B	StringTie	exon	220249229	220249325	1000	-	.	transcript_id "STRG.38424.1"; gene_id "STRG.38424";
5B	StringTie	exon	220250038	220250175	1000	-	.	transcript_id "STRG.38424.1"; gene_id "STRG.38424";
5B	StringTie	exon	220250263	220250383	1000	-	.	transcript_id "STRG.38424.1"; gene_id "STRG.38424";
5B	StringTie	exon	220250472	220250590	1000	-	.	transcript_id "STRG.38424.1"; gene_id "STRG.38424";
5B	StringTie	exon	220250669	220250751	1000	-	.	transcript_id "STRG.38424.1"; gene_id "STRG.38424";
5B	StringTie	exon	220250917	220251035	1000	-	.	transcript_id "STRG.38424.1"; gene_id "STRG.38424";
5B	StringTie	exon	220251107	220251220	1000	-	.	transcript_id "STRG.38424.1"; gene_id "STRG.38424";
5B	StringTie	exon	220251293	220251436	1000	-	.	transcript_id "STRG.38424.1"; gene_id "STRG.38424";
5B	StringTie	exon	220251527	220251605	1000	-	.	transcript_id "STRG.38424.1"; gene_id "STRG.38424";
5B	StringTie	exon	220251693	220251803	1000	-	.	transcript_id "STRG.38424.1"; gene_id "STRG.38424";
5B	StringTie	exon	220251878	220252052	1000	-	.	transcript_id "STRG.38424.1"; gene_id "STRG.38424";
5B	StringTie	exon	220253573	220253688	1000	-	.	transcript_id "STRG.38424.1"; gene_id "STRG.38424";
5B	StringTie	exon	220253903	220254001	1000	-	.	transcript_id "STRG.38424.1"; gene_id "STRG.38424";
5B	StringTie	exon	220254395	220254462	1000	-	.	transcript_id "STRG.38424.1"; gene_id "STRG.38424";
5B	StringTie	exon	220254539	220254698	1000	-	.	transcript_id "STRG.38424.1"; gene_id "STRG.38424";
5B	StringTie	exon	220254889	220255022	1000	-	.	transcript_id "STRG.38424.1"; gene_id "STRG.38424";
5B	StringTie	exon	220255116	220255235	1000	-	.	transcript_id "STRG.38424.1"; gene_id "STRG.38424";
5B	StringTie	exon	220255366	220255531	1000	-	.	transcript_id "STRG.38424.1"; gene_id "STRG.38424";
5B	StringTie	exon	220255886	220256393	1000	-	.	transcript_id "STRG.38424.1"; gene_id "STRG.38424";
5B	StringTie	transcript	220596476	220599567	1000	+	.	transcript_id "STRG.38426.1"; gene_id "STRG.38426"
5B	StringTie	exon	220596476	220597003	1000	+	.	transcript_id "STRG.38426.1"; gene_id "STRG.38426";
5B	StringTie	exon	220597110	220597178	1000	+	.	transcript_id "STRG.38426.1"; gene_id "STRG.38426";
5B	StringTie	exon	220597349	220597431	1000	+	.	transcript_id "STRG.38426.1"; gene_id "STRG.38426";
5B	StringTie	exon	220597550	220597623	1000	+	.	transcript_id "STRG.38426.1"; gene_id "STRG.38426";
5B	StringTie	exon	220597708	220597760	1000	+	.	transcript_id "STRG.38426.1"; gene_id "STRG.38426";
5B	StringTie	exon	220598120	220598162	1000	+	.	transcript_id "STRG.38426.1"; gene_id "STRG.38426";
5B	StringTie	exon	220598258	220598400	1000	+	.	transcript_id "STRG.38426.1"; gene_id "STRG.38426";
5B	StringTie	exon	220598877	220598970	1000	+	.	transcript_id "STRG.38426.1"; gene_id "STRG.38426";
5B	StringTie	exon	220599125	220599567	1000	+	.	transcript_id "STRG.38426.1"; gene_id "STRG.38426";
5B	StringTie	transcript	221083420	221090233	1000	-	.	transcript_id "STRG.38425.1"; gene_id "STRG.38425"
5B	StringTie	exon	221083420	221084194	1000	-	.	transcript_id "STRG.38425.1"; gene_id "STRG.38425";
5B	StringTie	exon	221084397	221084488	1000	-	.	transcript_id "STRG.38425.1"; gene_id "STRG.38425";
5B	StringTie	exon	221087517	221087600	1000	-	.	transcript_id "STRG.38425.1"; gene_id "STRG.38425";
5B	StringTie	exon	221088005	221088118	1000	-	.	transcript_id "STRG.38425.1"; gene_id "STRG.38425";
5B	StringTie	exon	221088460	221088627	1000	-	.	transcript_id "STRG.38425.1"; gene_id "STRG.38425";
5B	StringTie	exon	221088752	221088889	1000	-	.	transcript_id "STRG.38425.1"; gene_id "STRG.38425";
5B	StringTie	exon	221088986	221089204	1000	-	.	transcript_id "STRG.38425.1"; gene_id "STRG.38425";
5B	StringTie	exon	221089506	221089757	1000	-	.	transcript_id "STRG.38425.1"; gene_id "STRG.38425";
5B	StringTie	exon	221089928	221090233	1000	-	.	transcript_id "STRG.38425.1"; gene_id "STRG.38425";
5B	StringTie	transcript	221361494	221370446	1000	+	.	transcript_id "STRG.38427.1"; gene_id "STRG.38427"
5B	StringTie	exon	221361494	221361773	1000	+	.	transcript_id "STRG.38427.1"; gene_id "STRG.38427";
5B	StringTie	exon	221362602	221362734	1000	+	.	transcript_id "STRG.38427.1"; gene_id "STRG.38427";
5B	StringTie	exon	221362845	221363003	1000	+	.	transcript_id "STRG.38427.1"; gene_id "STRG.38427";
5B	StringTie	exon	221363742	221363804	1000	+	.	transcript_id "STRG.38427.1"; gene_id "STRG.38427";
5B	StringTie	exon	221363992	221364081	1000	+	.	transcript_id "STRG.38427.1"; gene_id "STRG.38427";
5B	StringTie	exon	221364167	221364460	1000	+	.	transcript_id "STRG.38427.1"; gene_id "STRG.38427";
5B	StringTie	exon	221364557	221364654	1000	+	.	transcript_id "STRG.38427.1"; gene_id "STRG.38427";
5B	StringTie	exon	221365364	221365399	1000	+	.	transcript_id "STRG.38427.1"; gene_id "STRG.38427";
5B	StringTie	exon	221365637	221365757	1000	+	.	transcript_id "STRG.38427.1"; gene_id "STRG.38427";
5B	StringTie	exon	221365835	221366071	1000	+	.	transcript_id "STRG.38427.1"; gene_id "STRG.38427";
5B	StringTie	exon	221366888	221366983	1000	+	.	transcript_id "STRG.38427.1"; gene_id "STRG.38427";
5B	StringTie	exon	221367067	221367132	1000	+	.	transcript_id "STRG.38427.1"; gene_id "STRG.38427";
5B	StringTie	exon	221367312	221367350	1000	+	.	transcript_id "STRG.38427.1"; gene_id "STRG.38427";
5B	StringTie	exon	221367439	221367573	1000	+	.	transcript_id "STRG.38427.1"; gene_id "STRG.38427";
5B	StringTie	exon	221367822	221368174	1000	+	.	transcript_id "STRG.38427.1"; gene_id "STRG.38427";
5B	StringTie	exon	221368779	221368872	1000	+	.	transcript_id "STRG.38427.1"; gene_id "STRG.38427";
5B	StringTie	exon	221369463	221369639	1000	+	.	transcript_id "STRG.38427.1"; gene_id "STRG.38427";
5B	StringTie	exon	221369741	221370446	1000	+	.	transcript_id "STRG.38427.1"; gene_id "STRG.38427";
5B	StringTie	transcript	221449495	221458363	1000	+	.	transcript_id "STRG.38428.1"; gene_id "STRG.38428"
5B	StringTie	exon	221449495	221449905	1000	+	.	transcript_id "STRG.38428.1"; gene_id "STRG.38428";
5B	StringTie	exon	221452019	221452194	1000	+	.	transcript_id "STRG.38428.1"; gene_id "STRG.38428";
5B	StringTie	exon	221452265	221452385	1000	+	.	transcript_id "STRG.38428.1"; gene_id "STRG.38428";
5B	StringTie	exon	221452757	221452881	1000	+	.	transcript_id "STRG.38428.1"; gene_id "STRG.38428";
5B	StringTie	exon	221456372	221456500	1000	+	.	transcript_id "STRG.38428.1"; gene_id "STRG.38428";
5B	StringTie	exon	221456591	221456761	1000	+	.	transcript_id "STRG.38428.1"; gene_id "STRG.38428";
5B	StringTie	exon	221457852	221458363	1000	+	.	transcript_id "STRG.38428.1"; gene_id "STRG.38428";
5B	StringTie	transcript	221449495	221458363	1000	+	.	transcript_id "STRG.38428.2"; gene_id "STRG.38428"
5B	StringTie	exon	221449495	221449905	1000	+	.	transcript_id "STRG.38428.2"; gene_id "STRG.38428";
5B	StringTie	exon	221452019	221452194	1000	+	.	transcript_id "STRG.38428.2"; gene_id "STRG.38428";
5B	StringTie	exon	221452265	221452385	1000	+	.	transcript_id "STRG.38428.2"; gene_id "STRG.38428";
5B	StringTie	exon	221452757	221452881	1000	+	.	transcript_id "STRG.38428.2"; gene_id "STRG.38428";
5B	StringTie	exon	221457852	221458363	1000	+	.	transcript_id "STRG.38428.2"; gene_id "STRG.38428";
5B	StringTie	transcript	222077294	222089426	1000	+	.	transcript_id "STRG.38429.1"; gene_id "STRG.38429"
5B	StringTie	exon	222077294	222077654	1000	+	.	transcript_id "STRG.38429.1"; gene_id "STRG.38429";
5B	StringTie	exon	222077730	222077854	1000	+	.	transcript_id "STRG.38429.1"; gene_id "STRG.38429";
5B	StringTie	exon	222078624	222078788	1000	+	.	transcript_id "STRG.38429.1"; gene_id "STRG.38429";
5B	StringTie	exon	222078867	222078996	1000	+	.	transcript_id "STRG.38429.1"; gene_id "STRG.38429";
5B	StringTie	exon	222079097	222079185	1000	+	.	transcript_id "STRG.38429.1"; gene_id "STRG.38429";
5B	StringTie	exon	222079319	222079423	1000	+	.	transcript_id "STRG.38429.1"; gene_id "STRG.38429";
5B	StringTie	exon	222084388	222084743	1000	+	.	transcript_id "STRG.38429.1"; gene_id "STRG.38429";
5B	StringTie	exon	222088283	222088433	1000	+	.	transcript_id "STRG.38429.1"; gene_id "STRG.38429";
5B	StringTie	exon	222088774	222089426	1000	+	.	transcript_id "STRG.38429.1"; gene_id "STRG.38429";
5B	StringTie	transcript	222077294	222089426	1000	+	.	transcript_id "STRG.38429.2"; gene_id "STRG.38429"
5B	StringTie	exon	222077294	222077654	1000	+	.	transcript_id "STRG.38429.2"; gene_id "STRG.38429";
5B	StringTie	exon	222077730	222078788	1000	+	.	transcript_id "STRG.38429.2"; gene_id "STRG.38429";
5B	StringTie	exon	222078867	222078996	1000	+	.	transcript_id "STRG.38429.2"; gene_id "STRG.38429";
5B	StringTie	exon	222079097	222079185	1000	+	.	transcript_id "STRG.38429.2"; gene_id "STRG.38429";
5B	StringTie	exon	222079319	222079423	1000	+	.	transcript_id "STRG.38429.2"; gene_id "STRG.38429";
5B	StringTie	exon	222084388	222084743	1000	+	.	transcript_id "STRG.38429.2"; gene_id "STRG.38429";
5B	StringTie	exon	222085523	222085738	1000	+	.	transcript_id "STRG.38429.2"; gene_id "STRG.38429";
5B	StringTie	exon	222085826	222086114	1000	+	.	transcript_id "STRG.38429.2"; gene_id "STRG.38429";
5B	StringTie	exon	222086227	222086380	1000	+	.	transcript_id "STRG.38429.2"; gene_id "STRG.38429";
5B	StringTie	exon	222086534	222087405	1000	+	.	transcript_id "STRG.38429.2"; gene_id "STRG.38429";
5B	StringTie	exon	222087511	222087577	1000	+	.	transcript_id "STRG.38429.2"; gene_id "STRG.38429";
5B	StringTie	exon	222088283	222088433	1000	+	.	transcript_id "STRG.38429.2"; gene_id "STRG.38429";
5B	StringTie	exon	222088774	222089426	1000	+	.	transcript_id "STRG.38429.2"; gene_id "STRG.38429";
5B	StringTie	transcript	222077294	222089426	1000	+	.	transcript_id "STRG.38429.3"; gene_id "STRG.38429"
5B	StringTie	exon	222077294	222077654	1000	+	.	transcript_id "STRG.38429.3"; gene_id "STRG.38429";
5B	StringTie	exon	222077730	222078788	1000	+	.	transcript_id "STRG.38429.3"; gene_id "STRG.38429";
5B	StringTie	exon	222078922	222078996	1000	+	.	transcript_id "STRG.38429.3"; gene_id "STRG.38429";
5B	StringTie	exon	222079097	222079185	1000	+	.	transcript_id "STRG.38429.3"; gene_id "STRG.38429";
5B	StringTie	exon	222079319	222079423	1000	+	.	transcript_id "STRG.38429.3"; gene_id "STRG.38429";
5B	StringTie	exon	222084388	222084743	1000	+	.	transcript_id "STRG.38429.3"; gene_id "STRG.38429";
5B	StringTie	exon	222085523	222088433	1000	+	.	transcript_id "STRG.38429.3"; gene_id "STRG.38429";
5B	StringTie	exon	222088774	222089426	1000	+	.	transcript_id "STRG.38429.3"; gene_id "STRG.38429";
5B	StringTie	transcript	222077294	222089426	1000	+	.	transcript_id "STRG.38429.4"; gene_id "STRG.38429"
5B	StringTie	exon	222077294	222077654	1000	+	.	transcript_id "STRG.38429.4"; gene_id "STRG.38429";
5B	StringTie	exon	222077730	222077854	1000	+	.	transcript_id "STRG.38429.4"; gene_id "STRG.38429";
5B	StringTie	exon	222078624	222078788	1000	+	.	transcript_id "STRG.38429.4"; gene_id "STRG.38429";
5B	StringTie	exon	222078867	222078996	1000	+	.	transcript_id "STRG.38429.4"; gene_id "STRG.38429";
5B	StringTie	exon	222079097	222079185	1000	+	.	transcript_id "STRG.38429.4"; gene_id "STRG.38429";
5B	StringTie	exon	222079319	222079423	1000	+	.	transcript_id "STRG.38429.4"; gene_id "STRG.38429";
5B	StringTie	exon	222084388	222084743	1000	+	.	transcript_id "STRG.38429.4"; gene_id "STRG.38429";
5B	StringTie	exon	222085523	222087653	1000	+	.	transcript_id "STRG.38429.4"; gene_id "STRG.38429";
5B	StringTie	exon	222088283	222088433	1000	+	.	transcript_id "STRG.38429.4"; gene_id "STRG.38429";
5B	StringTie	exon	222088774	222089426	1000	+	.	transcript_id "STRG.38429.4"; gene_id "STRG.38429";
5B	StringTie	transcript	222077294	222089426	1000	+	.	transcript_id "STRG.38429.5"; gene_id "STRG.38429"
5B	StringTie	exon	222077294	222077654	1000	+	.	transcript_id "STRG.38429.5"; gene_id "STRG.38429";
5B	StringTie	exon	222077730	222077854	1000	+	.	transcript_id "STRG.38429.5"; gene_id "STRG.38429";
5B	StringTie	exon	222078624	222078788	1000	+	.	transcript_id "STRG.38429.5"; gene_id "STRG.38429";
5B	StringTie	exon	222078867	222078996	1000	+	.	transcript_id "STRG.38429.5"; gene_id "STRG.38429";
5B	StringTie	exon	222079097	222079185	1000	+	.	transcript_id "STRG.38429.5"; gene_id "STRG.38429";
5B	StringTie	exon	222079319	222079423	1000	+	.	transcript_id "STRG.38429.5"; gene_id "STRG.38429";
5B	StringTie	exon	222084388	222084743	1000	+	.	transcript_id "STRG.38429.5"; gene_id "STRG.38429";
5B	StringTie	exon	222085523	222087577	1000	+	.	transcript_id "STRG.38429.5"; gene_id "STRG.38429";
5B	StringTie	exon	222088283	222088433	1000	+	.	transcript_id "STRG.38429.5"; gene_id "STRG.38429";
5B	StringTie	exon	222088774	222089426	1000	+	.	transcript_id "STRG.38429.5"; gene_id "STRG.38429";
5B	StringTie	transcript	222077294	222089426	1000	+	.	transcript_id "STRG.38429.6"; gene_id "STRG.38429"
5B	StringTie	exon	222077294	222077654	1000	+	.	transcript_id "STRG.38429.6"; gene_id "STRG.38429";
5B	StringTie	exon	222077730	222077854	1000	+	.	transcript_id "STRG.38429.6"; gene_id "STRG.38429";
5B	StringTie	exon	222078624	222078788	1000	+	.	transcript_id "STRG.38429.6"; gene_id "STRG.38429";
5B	StringTie	exon	222078922	222078996	1000	+	.	transcript_id "STRG.38429.6"; gene_id "STRG.38429";
5B	StringTie	exon	222079097	222079185	1000	+	.	transcript_id "STRG.38429.6"; gene_id "STRG.38429";
5B	StringTie	exon	222079319	222079423	1000	+	.	transcript_id "STRG.38429.6"; gene_id "STRG.38429";
5B	StringTie	exon	222088283	222088433	1000	+	.	transcript_id "STRG.38429.6"; gene_id "STRG.38429";
5B	StringTie	exon	222088774	222089426	1000	+	.	transcript_id "STRG.38429.6"; gene_id "STRG.38429";
5B	StringTie	transcript	222077730	222089426	1000	+	.	transcript_id "STRG.38429.7"; gene_id "STRG.38429"
5B	StringTie	exon	222077730	222077854	1000	+	.	transcript_id "STRG.38429.7"; gene_id "STRG.38429";
5B	StringTie	exon	222078624	222078788	1000	+	.	transcript_id "STRG.38429.7"; gene_id "STRG.38429";
5B	StringTie	exon	222078867	222078996	1000	+	.	transcript_id "STRG.38429.7"; gene_id "STRG.38429";
5B	StringTie	exon	222079097	222079185	1000	+	.	transcript_id "STRG.38429.7"; gene_id "STRG.38429";
5B	StringTie	exon	222079319	222079423	1000	+	.	transcript_id "STRG.38429.7"; gene_id "STRG.38429";
5B	StringTie	exon	222084388	222087405	1000	+	.	transcript_id "STRG.38429.7"; gene_id "STRG.38429";
5B	StringTie	exon	222087511	222087577	1000	+	.	transcript_id "STRG.38429.7"; gene_id "STRG.38429";
5B	StringTie	exon	222088283	222088433	1000	+	.	transcript_id "STRG.38429.7"; gene_id "STRG.38429";
5B	StringTie	exon	222088774	222089426	1000	+	.	transcript_id "STRG.38429.7"; gene_id "STRG.38429";
5B	StringTie	transcript	222079319	222089426	1000	+	.	transcript_id "STRG.38429.8"; gene_id "STRG.38429"
5B	StringTie	exon	222079319	222079423	1000	+	.	transcript_id "STRG.38429.8"; gene_id "STRG.38429";
5B	StringTie	exon	222084388	222084743	1000	+	.	transcript_id "STRG.38429.8"; gene_id "STRG.38429";
5B	StringTie	exon	222085523	222085738	1000	+	.	transcript_id "STRG.38429.8"; gene_id "STRG.38429";
5B	StringTie	exon	222085826	222086114	1000	+	.	transcript_id "STRG.38429.8"; gene_id "STRG.38429";
5B	StringTie	exon	222086227	222086380	1000	+	.	transcript_id "STRG.38429.8"; gene_id "STRG.38429";
5B	StringTie	exon	222086534	222087405	1000	+	.	transcript_id "STRG.38429.8"; gene_id "STRG.38429";
5B	StringTie	exon	222087511	222087653	1000	+	.	transcript_id "STRG.38429.8"; gene_id "STRG.38429";
5B	StringTie	exon	222088283	222088433	1000	+	.	transcript_id "STRG.38429.8"; gene_id "STRG.38429";
5B	StringTie	exon	222088774	222089426	1000	+	.	transcript_id "STRG.38429.8"; gene_id "STRG.38429";
5B	StringTie	transcript	222086534	222089426	1000	+	.	transcript_id "STRG.38429.9"; gene_id "STRG.38429"
5B	StringTie	exon	222086534	222087405	1000	+	.	transcript_id "STRG.38429.9"; gene_id "STRG.38429";
5B	StringTie	exon	222087511	222088433	1000	+	.	transcript_id "STRG.38429.9"; gene_id "STRG.38429";
5B	StringTie	exon	222088774	222089426	1000	+	.	transcript_id "STRG.38429.9"; gene_id "STRG.38429";
5B	StringTie	transcript	222140464	222146796	1000	+	.	transcript_id "STRG.38430.1"; gene_id "STRG.38430"
5B	StringTie	exon	222140464	222141165	1000	+	.	transcript_id "STRG.38430.1"; gene_id "STRG.38430";
5B	StringTie	exon	222141609	222141700	1000	+	.	transcript_id "STRG.38430.1"; gene_id "STRG.38430";
5B	StringTie	exon	222142535	222142689	1000	+	.	transcript_id "STRG.38430.1"; gene_id "STRG.38430";
5B	StringTie	exon	222142777	222142841	1000	+	.	transcript_id "STRG.38430.1"; gene_id "STRG.38430";
5B	StringTie	exon	222142955	222143141	1000	+	.	transcript_id "STRG.38430.1"; gene_id "STRG.38430";
5B	StringTie	exon	222143748	222144011	1000	+	.	transcript_id "STRG.38430.1"; gene_id "STRG.38430";
5B	StringTie	exon	222144131	222144264	1000	+	.	transcript_id "STRG.38430.1"; gene_id "STRG.38430";
5B	StringTie	exon	222144399	222144591	1000	+	.	transcript_id "STRG.38430.1"; gene_id "STRG.38430";
5B	StringTie	exon	222144668	222144727	1000	+	.	transcript_id "STRG.38430.1"; gene_id "STRG.38430";
5B	StringTie	exon	222144804	222145055	1000	+	.	transcript_id "STRG.38430.1"; gene_id "STRG.38430";
5B	StringTie	exon	222145132	222145390	1000	+	.	transcript_id "STRG.38430.1"; gene_id "STRG.38430";
5B	StringTie	exon	222145470	222145675	1000	+	.	transcript_id "STRG.38430.1"; gene_id "STRG.38430";
5B	StringTie	exon	222145782	222145832	1000	+	.	transcript_id "STRG.38430.1"; gene_id "STRG.38430";
5B	StringTie	exon	222145944	222146796	1000	+	.	transcript_id "STRG.38430.1"; gene_id "STRG.38430";
5B	StringTie	transcript	222359378	222361372	1000	-	.	transcript_id "STRG.38431.1"; gene_id "STRG.38431"
5B	StringTie	exon	222359378	222361372	1000	-	.	transcript_id "STRG.38431.1"; gene_id "STRG.38431";
5B	StringTie	transcript	222595322	222601569	1000	-	.	transcript_id "STRG.38434.1"; gene_id "STRG.38434"
5B	StringTie	exon	222595322	222596920	1000	-	.	transcript_id "STRG.38434.1"; gene_id "STRG.38434";
5B	StringTie	exon	222597486	222599250	1000	-	.	transcript_id "STRG.38434.1"; gene_id "STRG.38434";
5B	StringTie	exon	222601158	222601569	1000	-	.	transcript_id "STRG.38434.1"; gene_id "STRG.38434";
5B	StringTie	transcript	222601691	222606157	1000	+	.	transcript_id "STRG.38435.1"; gene_id "STRG.38435"
5B	StringTie	exon	222601691	222601878	1000	+	.	transcript_id "STRG.38435.1"; gene_id "STRG.38435";
5B	StringTie	exon	222602448	222602582	1000	+	.	transcript_id "STRG.38435.1"; gene_id "STRG.38435";
5B	StringTie	exon	222602993	222603565	1000	+	.	transcript_id "STRG.38435.1"; gene_id "STRG.38435";
5B	StringTie	exon	222603854	222604008	1000	+	.	transcript_id "STRG.38435.1"; gene_id "STRG.38435";
5B	StringTie	exon	222604656	222604746	1000	+	.	transcript_id "STRG.38435.1"; gene_id "STRG.38435";
5B	StringTie	exon	222604837	222604953	1000	+	.	transcript_id "STRG.38435.1"; gene_id "STRG.38435";
5B	StringTie	exon	222605063	222605166	1000	+	.	transcript_id "STRG.38435.1"; gene_id "STRG.38435";
5B	StringTie	exon	222605600	222605690	1000	+	.	transcript_id "STRG.38435.1"; gene_id "STRG.38435";
5B	StringTie	exon	222605767	222606157	1000	+	.	transcript_id "STRG.38435.1"; gene_id "STRG.38435";
5B	StringTie	transcript	222601691	222606157	1000	+	.	transcript_id "STRG.38435.2"; gene_id "STRG.38435"
5B	StringTie	exon	222601691	222601878	1000	+	.	transcript_id "STRG.38435.2"; gene_id "STRG.38435";
5B	StringTie	exon	222601963	222602019	1000	+	.	transcript_id "STRG.38435.2"; gene_id "STRG.38435";
5B	StringTie	exon	222602448	222602582	1000	+	.	transcript_id "STRG.38435.2"; gene_id "STRG.38435";
5B	StringTie	exon	222602993	222603565	1000	+	.	transcript_id "STRG.38435.2"; gene_id "STRG.38435";
5B	StringTie	exon	222603854	222604008	1000	+	.	transcript_id "STRG.38435.2"; gene_id "STRG.38435";
5B	StringTie	exon	222604656	222604746	1000	+	.	transcript_id "STRG.38435.2"; gene_id "STRG.38435";
5B	StringTie	exon	222604837	222604953	1000	+	.	transcript_id "STRG.38435.2"; gene_id "STRG.38435";
5B	StringTie	exon	222605063	222605166	1000	+	.	transcript_id "STRG.38435.2"; gene_id "STRG.38435";
5B	StringTie	exon	222605600	222605690	1000	+	.	transcript_id "STRG.38435.2"; gene_id "STRG.38435";
5B	StringTie	exon	222605767	222606157	1000	+	.	transcript_id "STRG.38435.2"; gene_id "STRG.38435";
5B	StringTie	transcript	222608579	222611922	1000	-	.	transcript_id "STRG.38432.1"; gene_id "STRG.38432"
5B	StringTie	exon	222608579	222608901	1000	-	.	transcript_id "STRG.38432.1"; gene_id "STRG.38432";
5B	StringTie	exon	222611481	222611532	1000	-	.	transcript_id "STRG.38432.1"; gene_id "STRG.38432";
5B	StringTie	exon	222611653	222611706	1000	-	.	transcript_id "STRG.38432.1"; gene_id "STRG.38432";
5B	StringTie	exon	222611808	222611922	1000	-	.	transcript_id "STRG.38432.1"; gene_id "STRG.38432";
5B	StringTie	transcript	222962666	222968578	1000	+	.	transcript_id "STRG.38433.1"; gene_id "STRG.38433"
5B	StringTie	exon	222962666	222962940	1000	+	.	transcript_id "STRG.38433.1"; gene_id "STRG.38433";
5B	StringTie	exon	222964948	222964990	1000	+	.	transcript_id "STRG.38433.1"; gene_id "STRG.38433";
5B	StringTie	exon	222965067	222965116	1000	+	.	transcript_id "STRG.38433.1"; gene_id "STRG.38433";
5B	StringTie	exon	222965205	222965313	1000	+	.	transcript_id "STRG.38433.1"; gene_id "STRG.38433";
5B	StringTie	exon	222965396	222968578	1000	+	.	transcript_id "STRG.38433.1"; gene_id "STRG.38433";
5B	StringTie	transcript	222988925	222997241	1000	-	.	transcript_id "STRG.38437.1"; gene_id "STRG.38437"
5B	StringTie	exon	222988925	222989472	1000	-	.	transcript_id "STRG.38437.1"; gene_id "STRG.38437";
5B	StringTie	exon	222989556	222989732	1000	-	.	transcript_id "STRG.38437.1"; gene_id "STRG.38437";
5B	StringTie	exon	222996585	222996637	1000	-	.	transcript_id "STRG.38437.1"; gene_id "STRG.38437";
5B	StringTie	exon	222996734	222997241	1000	-	.	transcript_id "STRG.38437.1"; gene_id "STRG.38437";
5B	StringTie	transcript	223367237	223369386	1000	+	.	transcript_id "STRG.38436.1"; gene_id "STRG.38436"
5B	StringTie	exon	223367237	223367313	1000	+	.	transcript_id "STRG.38436.1"; gene_id "STRG.38436";
5B	StringTie	exon	223367638	223369386	1000	+	.	transcript_id "STRG.38436.1"; gene_id "STRG.38436";
5B	StringTie	transcript	223906909	223909473	1000	-	.	transcript_id "STRG.38438.1"; gene_id "STRG.38438"
5B	StringTie	exon	223906909	223908537	1000	-	.	transcript_id "STRG.38438.1"; gene_id "STRG.38438";
5B	StringTie	exon	223909150	223909473	1000	-	.	transcript_id "STRG.38438.1"; gene_id "STRG.38438";
5B	StringTie	transcript	224243039	224245444	1000	-	.	transcript_id "STRG.38439.1"; gene_id "STRG.38439"
5B	StringTie	exon	224243039	224243305	1000	-	.	transcript_id "STRG.38439.1"; gene_id "STRG.38439";
5B	StringTie	exon	224243428	224244041	1000	-	.	transcript_id "STRG.38439.1"; gene_id "STRG.38439";
5B	StringTie	exon	224244124	224244517	1000	-	.	transcript_id "STRG.38439.1"; gene_id "STRG.38439";
5B	StringTie	exon	224244601	224244674	1000	-	.	transcript_id "STRG.38439.1"; gene_id "STRG.38439";
5B	StringTie	exon	224245248	224245444	1000	-	.	transcript_id "STRG.38439.1"; gene_id "STRG.38439";
5B	StringTie	transcript	224899087	224904750	1000	-	.	transcript_id "STRG.38442.1"; gene_id "STRG.38442"
5B	StringTie	exon	224899087	224899635	1000	-	.	transcript_id "STRG.38442.1"; gene_id "STRG.38442";
5B	StringTie	exon	224899832	224899916	1000	-	.	transcript_id "STRG.38442.1"; gene_id "STRG.38442";
5B	StringTie	exon	224902943	224903075	1000	-	.	transcript_id "STRG.38442.1"; gene_id "STRG.38442";
5B	StringTie	exon	224904144	224904750	1000	-	.	transcript_id "STRG.38442.1"; gene_id "STRG.38442";
5B	StringTie	transcript	225184120	225188864	1000	-	.	transcript_id "STRG.38441.1"; gene_id "STRG.38441"
5B	StringTie	exon	225184120	225184556	1000	-	.	transcript_id "STRG.38441.1"; gene_id "STRG.38441";
5B	StringTie	exon	225185195	225185257	1000	-	.	transcript_id "STRG.38441.1"; gene_id "STRG.38441";
5B	StringTie	exon	225185462	225185542	1000	-	.	transcript_id "STRG.38441.1"; gene_id "STRG.38441";
5B	StringTie	exon	225185888	225187945	1000	-	.	transcript_id "STRG.38441.1"; gene_id "STRG.38441";
5B	StringTie	exon	225188052	225188134	1000	-	.	transcript_id "STRG.38441.1"; gene_id "STRG.38441";
5B	StringTie	exon	225188223	225188389	1000	-	.	transcript_id "STRG.38441.1"; gene_id "STRG.38441";
5B	StringTie	exon	225188661	225188864	1000	-	.	transcript_id "STRG.38441.1"; gene_id "STRG.38441";
5B	StringTie	transcript	225305092	225308605	1000	-	.	transcript_id "STRG.38440.1"; gene_id "STRG.38440"
5B	StringTie	exon	225305092	225306991	1000	-	.	transcript_id "STRG.38440.1"; gene_id "STRG.38440";
5B	StringTie	exon	225308301	225308605	1000	-	.	transcript_id "STRG.38440.1"; gene_id "STRG.38440";
5B	StringTie	transcript	225660861	225669503	1000	+	.	transcript_id "STRG.38445.1"; gene_id "STRG.38445"
5B	StringTie	exon	225660861	225661359	1000	+	.	transcript_id "STRG.38445.1"; gene_id "STRG.38445";
5B	StringTie	exon	225662103	225662217	1000	+	.	transcript_id "STRG.38445.1"; gene_id "STRG.38445";
5B	StringTie	exon	225662808	225662884	1000	+	.	transcript_id "STRG.38445.1"; gene_id "STRG.38445";
5B	StringTie	exon	225665660	225665732	1000	+	.	transcript_id "STRG.38445.1"; gene_id "STRG.38445";
5B	StringTie	exon	225666025	225666135	1000	+	.	transcript_id "STRG.38445.1"; gene_id "STRG.38445";
5B	StringTie	exon	225666795	225666845	1000	+	.	transcript_id "STRG.38445.1"; gene_id "STRG.38445";
5B	StringTie	exon	225666962	225667098	1000	+	.	transcript_id "STRG.38445.1"; gene_id "STRG.38445";
5B	StringTie	exon	225667183	225667290	1000	+	.	transcript_id "STRG.38445.1"; gene_id "STRG.38445";
5B	StringTie	exon	225667450	225667523	1000	+	.	transcript_id "STRG.38445.1"; gene_id "STRG.38445";
5B	StringTie	exon	225667763	225667938	1000	+	.	transcript_id "STRG.38445.1"; gene_id "STRG.38445";
5B	StringTie	exon	225668153	225668248	1000	+	.	transcript_id "STRG.38445.1"; gene_id "STRG.38445";
5B	StringTie	exon	225668542	225668622	1000	+	.	transcript_id "STRG.38445.1"; gene_id "STRG.38445";
5B	StringTie	exon	225668725	225668775	1000	+	.	transcript_id "STRG.38445.1"; gene_id "STRG.38445";
5B	StringTie	exon	225668859	225668999	1000	+	.	transcript_id "STRG.38445.1"; gene_id "STRG.38445";
5B	StringTie	exon	225669107	225669503	1000	+	.	transcript_id "STRG.38445.1"; gene_id "STRG.38445";
5B	StringTie	transcript	225660861	225669503	1000	+	.	transcript_id "STRG.38445.2"; gene_id "STRG.38445"
5B	StringTie	exon	225660861	225661359	1000	+	.	transcript_id "STRG.38445.2"; gene_id "STRG.38445";
5B	StringTie	exon	225662103	225662217	1000	+	.	transcript_id "STRG.38445.2"; gene_id "STRG.38445";
5B	StringTie	exon	225662808	225662884	1000	+	.	transcript_id "STRG.38445.2"; gene_id "STRG.38445";
5B	StringTie	exon	225665660	225665732	1000	+	.	transcript_id "STRG.38445.2"; gene_id "STRG.38445";
5B	StringTie	exon	225666795	225666845	1000	+	.	transcript_id "STRG.38445.2"; gene_id "STRG.38445";
5B	StringTie	exon	225666962	225667098	1000	+	.	transcript_id "STRG.38445.2"; gene_id "STRG.38445";
5B	StringTie	exon	225667183	225667290	1000	+	.	transcript_id "STRG.38445.2"; gene_id "STRG.38445";
5B	StringTie	exon	225667450	225667523	1000	+	.	transcript_id "STRG.38445.2"; gene_id "STRG.38445";
5B	StringTie	exon	225667763	225667938	1000	+	.	transcript_id "STRG.38445.2"; gene_id "STRG.38445";
5B	StringTie	exon	225668153	225668248	1000	+	.	transcript_id "STRG.38445.2"; gene_id "STRG.38445";
5B	StringTie	exon	225668542	225668622	1000	+	.	transcript_id "STRG.38445.2"; gene_id "STRG.38445";
5B	StringTie	exon	225668725	225668775	1000	+	.	transcript_id "STRG.38445.2"; gene_id "STRG.38445";
5B	StringTie	exon	225668859	225668999	1000	+	.	transcript_id "STRG.38445.2"; gene_id "STRG.38445";
5B	StringTie	exon	225669107	225669503	1000	+	.	transcript_id "STRG.38445.2"; gene_id "STRG.38445";
5B	StringTie	transcript	226119951	226123668	1000	-	.	transcript_id "STRG.38443.1"; gene_id "STRG.38443"
5B	StringTie	exon	226119951	226121842	1000	-	.	transcript_id "STRG.38443.1"; gene_id "STRG.38443";
5B	StringTie	exon	226121935	226123668	1000	-	.	transcript_id "STRG.38443.1"; gene_id "STRG.38443";
5B	StringTie	transcript	226129341	226139673	1000	+	.	transcript_id "STRG.38444.1"; gene_id "STRG.38444"
5B	StringTie	exon	226129341	226129848	1000	+	.	transcript_id "STRG.38444.1"; gene_id "STRG.38444";
5B	StringTie	exon	226134730	226134812	1000	+	.	transcript_id "STRG.38444.1"; gene_id "STRG.38444";
5B	StringTie	exon	226136200	226137801	1000	+	.	transcript_id "STRG.38444.1"; gene_id "STRG.38444";
5B	StringTie	exon	226137887	226138099	1000	+	.	transcript_id "STRG.38444.1"; gene_id "STRG.38444";
5B	StringTie	exon	226138186	226138310	1000	+	.	transcript_id "STRG.38444.1"; gene_id "STRG.38444";
5B	StringTie	exon	226138551	226139673	1000	+	.	transcript_id "STRG.38444.1"; gene_id "STRG.38444";
5B	StringTie	transcript	226129341	226139673	1000	+	.	transcript_id "STRG.38444.2"; gene_id "STRG.38444"
5B	StringTie	exon	226129341	226129848	1000	+	.	transcript_id "STRG.38444.2"; gene_id "STRG.38444";
5B	StringTie	exon	226134730	226134812	1000	+	.	transcript_id "STRG.38444.2"; gene_id "STRG.38444";
5B	StringTie	exon	226136025	226136113	1000	+	.	transcript_id "STRG.38444.2"; gene_id "STRG.38444";
5B	StringTie	exon	226136200	226137801	1000	+	.	transcript_id "STRG.38444.2"; gene_id "STRG.38444";
5B	StringTie	exon	226137887	226138099	1000	+	.	transcript_id "STRG.38444.2"; gene_id "STRG.38444";
5B	StringTie	exon	226138186	226138310	1000	+	.	transcript_id "STRG.38444.2"; gene_id "STRG.38444";
5B	StringTie	exon	226138551	226139673	1000	+	.	transcript_id "STRG.38444.2"; gene_id "STRG.38444";
5B	StringTie	transcript	226143844	226155883	1000	-	.	transcript_id "STRG.38447.1"; gene_id "STRG.38447"
5B	StringTie	exon	226143844	226144458	1000	-	.	transcript_id "STRG.38447.1"; gene_id "STRG.38447";
5B	StringTie	exon	226144640	226144765	1000	-	.	transcript_id "STRG.38447.1"; gene_id "STRG.38447";
5B	StringTie	exon	226144873	226145013	1000	-	.	transcript_id "STRG.38447.1"; gene_id "STRG.38447";
5B	StringTie	exon	226145502	226145603	1000	-	.	transcript_id "STRG.38447.1"; gene_id "STRG.38447";
5B	StringTie	exon	226145737	226147440	1000	-	.	transcript_id "STRG.38447.1"; gene_id "STRG.38447";
5B	StringTie	exon	226153379	226153438	1000	-	.	transcript_id "STRG.38447.1"; gene_id "STRG.38447";
5B	StringTie	exon	226153532	226153573	1000	-	.	transcript_id "STRG.38447.1"; gene_id "STRG.38447";
5B	StringTie	exon	226154318	226154399	1000	-	.	transcript_id "STRG.38447.1"; gene_id "STRG.38447";
5B	StringTie	exon	226154504	226154650	1000	-	.	transcript_id "STRG.38447.1"; gene_id "STRG.38447";
5B	StringTie	exon	226155245	226155883	1000	-	.	transcript_id "STRG.38447.1"; gene_id "STRG.38447";
5B	StringTie	transcript	226143844	226155883	1000	-	.	transcript_id "STRG.38447.2"; gene_id "STRG.38447"
5B	StringTie	exon	226143844	226144458	1000	-	.	transcript_id "STRG.38447.2"; gene_id "STRG.38447";
5B	StringTie	exon	226144640	226144765	1000	-	.	transcript_id "STRG.38447.2"; gene_id "STRG.38447";
5B	StringTie	exon	226144873	226145013	1000	-	.	transcript_id "STRG.38447.2"; gene_id "STRG.38447";
5B	StringTie	exon	226145737	226147440	1000	-	.	transcript_id "STRG.38447.2"; gene_id "STRG.38447";
5B	StringTie	exon	226153379	226153438	1000	-	.	transcript_id "STRG.38447.2"; gene_id "STRG.38447";
5B	StringTie	exon	226153532	226153573	1000	-	.	transcript_id "STRG.38447.2"; gene_id "STRG.38447";
5B	StringTie	exon	226154318	226154399	1000	-	.	transcript_id "STRG.38447.2"; gene_id "STRG.38447";
5B	StringTie	exon	226154504	226154650	1000	-	.	transcript_id "STRG.38447.2"; gene_id "STRG.38447";
5B	StringTie	exon	226155245	226155883	1000	-	.	transcript_id "STRG.38447.2"; gene_id "STRG.38447";
5B	StringTie	transcript	226911228	226913156	1000	+	.	transcript_id "STRG.38446.1"; gene_id "STRG.38446"
5B	StringTie	exon	226911228	226911639	1000	+	.	transcript_id "STRG.38446.1"; gene_id "STRG.38446";
5B	StringTie	exon	226911747	226913156	1000	+	.	transcript_id "STRG.38446.1"; gene_id "STRG.38446";
5B	StringTie	transcript	227605482	227607548	1000	+	.	transcript_id "STRG.38448.1"; gene_id "STRG.38448"
5B	StringTie	exon	227605482	227607548	1000	+	.	transcript_id "STRG.38448.1"; gene_id "STRG.38448";
5B	StringTie	transcript	228123944	228128863	1000	+	.	transcript_id "STRG.38449.1"; gene_id "STRG.38449"
5B	StringTie	exon	228123944	228124291	1000	+	.	transcript_id "STRG.38449.1"; gene_id "STRG.38449";
5B	StringTie	exon	228125450	228125639	1000	+	.	transcript_id "STRG.38449.1"; gene_id "STRG.38449";
5B	StringTie	exon	228125717	228125773	1000	+	.	transcript_id "STRG.38449.1"; gene_id "STRG.38449";
5B	StringTie	exon	228125873	228125958	1000	+	.	transcript_id "STRG.38449.1"; gene_id "STRG.38449";
5B	StringTie	exon	228126033	228126121	1000	+	.	transcript_id "STRG.38449.1"; gene_id "STRG.38449";
5B	StringTie	exon	228126196	228126250	1000	+	.	transcript_id "STRG.38449.1"; gene_id "STRG.38449";
5B	StringTie	exon	228126378	228126430	1000	+	.	transcript_id "STRG.38449.1"; gene_id "STRG.38449";
5B	StringTie	exon	228126497	228126547	1000	+	.	transcript_id "STRG.38449.1"; gene_id "STRG.38449";
5B	StringTie	exon	228126664	228126712	1000	+	.	transcript_id "STRG.38449.1"; gene_id "STRG.38449";
5B	StringTie	exon	228126803	228126868	1000	+	.	transcript_id "STRG.38449.1"; gene_id "STRG.38449";
5B	StringTie	exon	228126955	228127031	1000	+	.	transcript_id "STRG.38449.1"; gene_id "STRG.38449";
5B	StringTie	exon	228127126	228127339	1000	+	.	transcript_id "STRG.38449.1"; gene_id "STRG.38449";
5B	StringTie	exon	228128202	228128268	1000	+	.	transcript_id "STRG.38449.1"; gene_id "STRG.38449";
5B	StringTie	exon	228128373	228128863	1000	+	.	transcript_id "STRG.38449.1"; gene_id "STRG.38449";
5B	StringTie	transcript	229236731	229243552	1000	+	.	transcript_id "STRG.38452.1"; gene_id "STRG.38452"
5B	StringTie	exon	229236731	229236953	1000	+	.	transcript_id "STRG.38452.1"; gene_id "STRG.38452";
5B	StringTie	exon	229237064	229237166	1000	+	.	transcript_id "STRG.38452.1"; gene_id "STRG.38452";
5B	StringTie	exon	229237259	229237366	1000	+	.	transcript_id "STRG.38452.1"; gene_id "STRG.38452";
5B	StringTie	exon	229237887	229237972	1000	+	.	transcript_id "STRG.38452.1"; gene_id "STRG.38452";
5B	StringTie	exon	229238286	229238524	1000	+	.	transcript_id "STRG.38452.1"; gene_id "STRG.38452";
5B	StringTie	exon	229242117	229242306	1000	+	.	transcript_id "STRG.38452.1"; gene_id "STRG.38452";
5B	StringTie	exon	229242580	229242763	1000	+	.	transcript_id "STRG.38452.1"; gene_id "STRG.38452";
5B	StringTie	exon	229242866	229243552	1000	+	.	transcript_id "STRG.38452.1"; gene_id "STRG.38452";
5B	StringTie	transcript	229521838	229526206	1000	+	.	transcript_id "STRG.38450.1"; gene_id "STRG.38450"
5B	StringTie	exon	229521838	229522139	1000	+	.	transcript_id "STRG.38450.1"; gene_id "STRG.38450";
5B	StringTie	exon	229522223	229522263	1000	+	.	transcript_id "STRG.38450.1"; gene_id "STRG.38450";
5B	StringTie	exon	229522360	229522409	1000	+	.	transcript_id "STRG.38450.1"; gene_id "STRG.38450";
5B	StringTie	exon	229523558	229523702	1000	+	.	transcript_id "STRG.38450.1"; gene_id "STRG.38450";
5B	StringTie	exon	229524393	229524449	1000	+	.	transcript_id "STRG.38450.1"; gene_id "STRG.38450";
5B	StringTie	exon	229524584	229524692	1000	+	.	transcript_id "STRG.38450.1"; gene_id "STRG.38450";
5B	StringTie	exon	229525296	229525736	1000	+	.	transcript_id "STRG.38450.1"; gene_id "STRG.38450";
5B	StringTie	exon	229525819	229526206	1000	+	.	transcript_id "STRG.38450.1"; gene_id "STRG.38450";
5B	StringTie	transcript	230083523	230088126	1000	+	.	transcript_id "STRG.38451.1"; gene_id "STRG.38451"
5B	StringTie	exon	230083523	230084040	1000	+	.	transcript_id "STRG.38451.1"; gene_id "STRG.38451";
5B	StringTie	exon	230084879	230085101	1000	+	.	transcript_id "STRG.38451.1"; gene_id "STRG.38451";
5B	StringTie	exon	230085726	230086074	1000	+	.	transcript_id "STRG.38451.1"; gene_id "STRG.38451";
5B	StringTie	exon	230086651	230086882	1000	+	.	transcript_id "STRG.38451.1"; gene_id "STRG.38451";
5B	StringTie	exon	230087282	230088126	1000	+	.	transcript_id "STRG.38451.1"; gene_id "STRG.38451";
5B	StringTie	transcript	231692669	231697538	1000	-	.	transcript_id "STRG.38454.2"; gene_id "STRG.38454"
5B	StringTie	exon	231692669	231694287	1000	-	.	transcript_id "STRG.38454.2"; gene_id "STRG.38454";
5B	StringTie	exon	231696205	231696317	1000	-	.	transcript_id "STRG.38454.2"; gene_id "STRG.38454";
5B	StringTie	exon	231696401	231696564	1000	-	.	transcript_id "STRG.38454.2"; gene_id "STRG.38454";
5B	StringTie	exon	231696701	231697005	1000	-	.	transcript_id "STRG.38454.2"; gene_id "STRG.38454";
5B	StringTie	exon	231697146	231697538	1000	-	.	transcript_id "STRG.38454.2"; gene_id "STRG.38454";
5B	StringTie	transcript	231692669	231703736	1000	-	.	transcript_id "STRG.38454.1"; gene_id "STRG.38454"
5B	StringTie	exon	231692669	231693079	1000	-	.	transcript_id "STRG.38454.1"; gene_id "STRG.38454";
5B	StringTie	exon	231694212	231694287	1000	-	.	transcript_id "STRG.38454.1"; gene_id "STRG.38454";
5B	StringTie	exon	231696205	231696317	1000	-	.	transcript_id "STRG.38454.1"; gene_id "STRG.38454";
5B	StringTie	exon	231696401	231696564	1000	-	.	transcript_id "STRG.38454.1"; gene_id "STRG.38454";
5B	StringTie	exon	231696701	231697005	1000	-	.	transcript_id "STRG.38454.1"; gene_id "STRG.38454";
5B	StringTie	exon	231697146	231697538	1000	-	.	transcript_id "STRG.38454.1"; gene_id "STRG.38454";
5B	StringTie	exon	231697643	231699686	1000	-	.	transcript_id "STRG.38454.1"; gene_id "STRG.38454";
5B	StringTie	exon	231699780	231699995	1000	-	.	transcript_id "STRG.38454.1"; gene_id "STRG.38454";
5B	StringTie	exon	231700097	231700345	1000	-	.	transcript_id "STRG.38454.1"; gene_id "STRG.38454";
5B	StringTie	exon	231703486	231703736	1000	-	.	transcript_id "STRG.38454.1"; gene_id "STRG.38454";
5B	StringTie	transcript	231695650	231703736	1000	-	.	transcript_id "STRG.38454.3"; gene_id "STRG.38454"
5B	StringTie	exon	231695650	231696317	1000	-	.	transcript_id "STRG.38454.3"; gene_id "STRG.38454";
5B	StringTie	exon	231696401	231696564	1000	-	.	transcript_id "STRG.38454.3"; gene_id "STRG.38454";
5B	StringTie	exon	231696701	231697005	1000	-	.	transcript_id "STRG.38454.3"; gene_id "STRG.38454";
5B	StringTie	exon	231697146	231697538	1000	-	.	transcript_id "STRG.38454.3"; gene_id "STRG.38454";
5B	StringTie	exon	231697643	231699686	1000	-	.	transcript_id "STRG.38454.3"; gene_id "STRG.38454";
5B	StringTie	exon	231699780	231699995	1000	-	.	transcript_id "STRG.38454.3"; gene_id "STRG.38454";
5B	StringTie	exon	231700097	231700345	1000	-	.	transcript_id "STRG.38454.3"; gene_id "STRG.38454";
5B	StringTie	exon	231703486	231703736	1000	-	.	transcript_id "STRG.38454.3"; gene_id "STRG.38454";
5B	StringTie	transcript	232157918	232162536	1000	+	.	transcript_id "STRG.38453.1"; gene_id "STRG.38453"
5B	StringTie	exon	232157918	232159019	1000	+	.	transcript_id "STRG.38453.1"; gene_id "STRG.38453";
5B	StringTie	exon	232160567	232160687	1000	+	.	transcript_id "STRG.38453.1"; gene_id "STRG.38453";
5B	StringTie	exon	232160787	232160906	1000	+	.	transcript_id "STRG.38453.1"; gene_id "STRG.38453";
5B	StringTie	exon	232161314	232161544	1000	+	.	transcript_id "STRG.38453.1"; gene_id "STRG.38453";
5B	StringTie	exon	232161645	232162536	1000	+	.	transcript_id "STRG.38453.1"; gene_id "STRG.38453";
5B	StringTie	transcript	232166096	232167269	1000	+	.	transcript_id "STRG.38455.1"; gene_id "STRG.38455"
5B	StringTie	exon	232166096	232166175	1000	+	.	transcript_id "STRG.38455.1"; gene_id "STRG.38455";
5B	StringTie	exon	232166298	232167269	1000	+	.	transcript_id "STRG.38455.1"; gene_id "STRG.38455";
5B	StringTie	transcript	232166096	232167269	1000	+	.	transcript_id "STRG.38455.2"; gene_id "STRG.38455"
5B	StringTie	exon	232166096	232166175	1000	+	.	transcript_id "STRG.38455.2"; gene_id "STRG.38455";
5B	StringTie	exon	232166312	232167269	1000	+	.	transcript_id "STRG.38455.2"; gene_id "STRG.38455";
5B	StringTie	transcript	233020795	233025983	1000	+	.	transcript_id "STRG.38458.1"; gene_id "STRG.38458"
5B	StringTie	exon	233020795	233020986	1000	+	.	transcript_id "STRG.38458.1"; gene_id "STRG.38458";
5B	StringTie	exon	233022379	233022430	1000	+	.	transcript_id "STRG.38458.1"; gene_id "STRG.38458";
5B	StringTie	exon	233022916	233023029	1000	+	.	transcript_id "STRG.38458.1"; gene_id "STRG.38458";
5B	StringTie	exon	233023159	233023253	1000	+	.	transcript_id "STRG.38458.1"; gene_id "STRG.38458";
5B	StringTie	exon	233023656	233023734	1000	+	.	transcript_id "STRG.38458.1"; gene_id "STRG.38458";
5B	StringTie	exon	233023852	233023911	1000	+	.	transcript_id "STRG.38458.1"; gene_id "STRG.38458";
5B	StringTie	exon	233024115	233024170	1000	+	.	transcript_id "STRG.38458.1"; gene_id "STRG.38458";
5B	StringTie	exon	233025259	233025364	1000	+	.	transcript_id "STRG.38458.1"; gene_id "STRG.38458";
5B	StringTie	exon	233025448	233025516	1000	+	.	transcript_id "STRG.38458.1"; gene_id "STRG.38458";
5B	StringTie	exon	233025603	233025983	1000	+	.	transcript_id "STRG.38458.1"; gene_id "STRG.38458";
5B	StringTie	transcript	233090753	233094417	1000	+	.	transcript_id "STRG.38456.1"; gene_id "STRG.38456"
5B	StringTie	exon	233090753	233093074	1000	+	.	transcript_id "STRG.38456.1"; gene_id "STRG.38456";
5B	StringTie	exon	233093172	233094417	1000	+	.	transcript_id "STRG.38456.1"; gene_id "STRG.38456";
5B	StringTie	transcript	233090753	233094417	1000	+	.	transcript_id "STRG.38456.2"; gene_id "STRG.38456"
5B	StringTie	exon	233090753	233093074	1000	+	.	transcript_id "STRG.38456.2"; gene_id "STRG.38456";
5B	StringTie	exon	233093172	233093243	1000	+	.	transcript_id "STRG.38456.2"; gene_id "STRG.38456";
5B	StringTie	exon	233093794	233094417	1000	+	.	transcript_id "STRG.38456.2"; gene_id "STRG.38456";
5B	StringTie	transcript	233187284	233190310	1000	+	.	transcript_id "STRG.38457.1"; gene_id "STRG.38457"
5B	StringTie	exon	233187284	233187645	1000	+	.	transcript_id "STRG.38457.1"; gene_id "STRG.38457";
5B	StringTie	exon	233188635	233188722	1000	+	.	transcript_id "STRG.38457.1"; gene_id "STRG.38457";
5B	StringTie	exon	233188835	233190310	1000	+	.	transcript_id "STRG.38457.1"; gene_id "STRG.38457";
5B	StringTie	transcript	233239417	233246239	1000	+	.	transcript_id "STRG.38459.1"; gene_id "STRG.38459"
5B	StringTie	exon	233239417	233239665	1000	+	.	transcript_id "STRG.38459.1"; gene_id "STRG.38459";
5B	StringTie	exon	233242956	233246239	1000	+	.	transcript_id "STRG.38459.1"; gene_id "STRG.38459";
5B	StringTie	transcript	233436764	233440358	1000	-	.	transcript_id "STRG.38460.1"; gene_id "STRG.38460"
5B	StringTie	exon	233436764	233437183	1000	-	.	transcript_id "STRG.38460.1"; gene_id "STRG.38460";
5B	StringTie	exon	233437257	233439427	1000	-	.	transcript_id "STRG.38460.1"; gene_id "STRG.38460";
5B	StringTie	exon	233440026	233440358	1000	-	.	transcript_id "STRG.38460.1"; gene_id "STRG.38460";
5B	StringTie	transcript	233436764	233440358	1000	-	.	transcript_id "STRG.38460.2"; gene_id "STRG.38460"
5B	StringTie	exon	233436764	233439427	1000	-	.	transcript_id "STRG.38460.2"; gene_id "STRG.38460";
5B	StringTie	exon	233440026	233440358	1000	-	.	transcript_id "STRG.38460.2"; gene_id "STRG.38460";
5B	StringTie	transcript	233756409	233763424	1000	-	.	transcript_id "STRG.38462.1"; gene_id "STRG.38462"
5B	StringTie	exon	233756409	233756695	1000	-	.	transcript_id "STRG.38462.1"; gene_id "STRG.38462";
5B	StringTie	exon	233756929	233757691	1000	-	.	transcript_id "STRG.38462.1"; gene_id "STRG.38462";
5B	StringTie	exon	233757779	233761136	1000	-	.	transcript_id "STRG.38462.1"; gene_id "STRG.38462";
5B	StringTie	exon	233761240	233761307	1000	-	.	transcript_id "STRG.38462.1"; gene_id "STRG.38462";
5B	StringTie	exon	233761677	233761758	1000	-	.	transcript_id "STRG.38462.1"; gene_id "STRG.38462";
5B	StringTie	exon	233762102	233762244	1000	-	.	transcript_id "STRG.38462.1"; gene_id "STRG.38462";
5B	StringTie	exon	233762327	233762402	1000	-	.	transcript_id "STRG.38462.1"; gene_id "STRG.38462";
5B	StringTie	exon	233762814	233763424	1000	-	.	transcript_id "STRG.38462.1"; gene_id "STRG.38462";
5B	StringTie	transcript	233756409	233763424	1000	-	.	transcript_id "STRG.38462.2"; gene_id "STRG.38462"
5B	StringTie	exon	233756409	233756695	1000	-	.	transcript_id "STRG.38462.2"; gene_id "STRG.38462";
5B	StringTie	exon	233756929	233761136	1000	-	.	transcript_id "STRG.38462.2"; gene_id "STRG.38462";
5B	StringTie	exon	233761240	233761758	1000	-	.	transcript_id "STRG.38462.2"; gene_id "STRG.38462";
5B	StringTie	exon	233762102	233762244	1000	-	.	transcript_id "STRG.38462.2"; gene_id "STRG.38462";
5B	StringTie	exon	233762327	233762402	1000	-	.	transcript_id "STRG.38462.2"; gene_id "STRG.38462";
5B	StringTie	exon	233762814	233763424	1000	-	.	transcript_id "STRG.38462.2"; gene_id "STRG.38462";
5B	StringTie	transcript	233757692	233763424	1000	-	.	transcript_id "STRG.38462.3"; gene_id "STRG.38462"
5B	StringTie	exon	233757692	233758063	1000	-	.	transcript_id "STRG.38462.3"; gene_id "STRG.38462";
5B	StringTie	exon	233759914	233760103	1000	-	.	transcript_id "STRG.38462.3"; gene_id "STRG.38462";
5B	StringTie	exon	233761041	233761136	1000	-	.	transcript_id "STRG.38462.3"; gene_id "STRG.38462";
5B	StringTie	exon	233761240	233761307	1000	-	.	transcript_id "STRG.38462.3"; gene_id "STRG.38462";
5B	StringTie	exon	233761677	233761758	1000	-	.	transcript_id "STRG.38462.3"; gene_id "STRG.38462";
5B	StringTie	exon	233762102	233762244	1000	-	.	transcript_id "STRG.38462.3"; gene_id "STRG.38462";
5B	StringTie	exon	233762327	233762402	1000	-	.	transcript_id "STRG.38462.3"; gene_id "STRG.38462";
5B	StringTie	exon	233762814	233763424	1000	-	.	transcript_id "STRG.38462.3"; gene_id "STRG.38462";
5B	StringTie	transcript	233890019	233891612	1000	+	.	transcript_id "STRG.38461.1"; gene_id "STRG.38461"
5B	StringTie	exon	233890019	233890803	1000	+	.	transcript_id "STRG.38461.1"; gene_id "STRG.38461";
5B	StringTie	exon	233890881	233890969	1000	+	.	transcript_id "STRG.38461.1"; gene_id "STRG.38461";
5B	StringTie	exon	233891056	233891612	1000	+	.	transcript_id "STRG.38461.1"; gene_id "STRG.38461";
5B	StringTie	transcript	234100235	234109394	1000	+	.	transcript_id "STRG.38463.1"; gene_id "STRG.38463"
5B	StringTie	exon	234100235	234100686	1000	+	.	transcript_id "STRG.38463.1"; gene_id "STRG.38463";
5B	StringTie	exon	234100774	234100885	1000	+	.	transcript_id "STRG.38463.1"; gene_id "STRG.38463";
5B	StringTie	exon	234101139	234101251	1000	+	.	transcript_id "STRG.38463.1"; gene_id "STRG.38463";
5B	StringTie	exon	234101319	234101441	1000	+	.	transcript_id "STRG.38463.1"; gene_id "STRG.38463";
5B	StringTie	exon	234101547	234101722	1000	+	.	transcript_id "STRG.38463.1"; gene_id "STRG.38463";
5B	StringTie	exon	234101954	234102029	1000	+	.	transcript_id "STRG.38463.1"; gene_id "STRG.38463";
5B	StringTie	exon	234102114	234102200	1000	+	.	transcript_id "STRG.38463.1"; gene_id "STRG.38463";
5B	StringTie	exon	234102350	234102430	1000	+	.	transcript_id "STRG.38463.1"; gene_id "STRG.38463";
5B	StringTie	exon	234107789	234107842	1000	+	.	transcript_id "STRG.38463.1"; gene_id "STRG.38463";
5B	StringTie	exon	234107997	234108038	1000	+	.	transcript_id "STRG.38463.1"; gene_id "STRG.38463";
5B	StringTie	exon	234108141	234108219	1000	+	.	transcript_id "STRG.38463.1"; gene_id "STRG.38463";
5B	StringTie	exon	234108414	234108484	1000	+	.	transcript_id "STRG.38463.1"; gene_id "STRG.38463";
5B	StringTie	exon	234108595	234109394	1000	+	.	transcript_id "STRG.38463.1"; gene_id "STRG.38463";
5B	StringTie	transcript	234100235	234109394	1000	+	.	transcript_id "STRG.38463.2"; gene_id "STRG.38463"
5B	StringTie	exon	234100235	234100686	1000	+	.	transcript_id "STRG.38463.2"; gene_id "STRG.38463";
5B	StringTie	exon	234100774	234100885	1000	+	.	transcript_id "STRG.38463.2"; gene_id "STRG.38463";
5B	StringTie	exon	234101139	234101251	1000	+	.	transcript_id "STRG.38463.2"; gene_id "STRG.38463";
5B	StringTie	exon	234101319	234101441	1000	+	.	transcript_id "STRG.38463.2"; gene_id "STRG.38463";
5B	StringTie	exon	234101547	234101722	1000	+	.	transcript_id "STRG.38463.2"; gene_id "STRG.38463";
5B	StringTie	exon	234101954	234102029	1000	+	.	transcript_id "STRG.38463.2"; gene_id "STRG.38463";
5B	StringTie	exon	234102114	234102200	1000	+	.	transcript_id "STRG.38463.2"; gene_id "STRG.38463";
5B	StringTie	exon	234102350	234102430	1000	+	.	transcript_id "STRG.38463.2"; gene_id "STRG.38463";
5B	StringTie	exon	234107997	234108038	1000	+	.	transcript_id "STRG.38463.2"; gene_id "STRG.38463";
5B	StringTie	exon	234108141	234108219	1000	+	.	transcript_id "STRG.38463.2"; gene_id "STRG.38463";
5B	StringTie	exon	234108414	234108484	1000	+	.	transcript_id "STRG.38463.2"; gene_id "STRG.38463";
5B	StringTie	exon	234108595	234109394	1000	+	.	transcript_id "STRG.38463.2"; gene_id "STRG.38463";
5B	StringTie	transcript	234100235	234109394	1000	+	.	transcript_id "STRG.38463.3"; gene_id "STRG.38463"
5B	StringTie	exon	234100235	234100686	1000	+	.	transcript_id "STRG.38463.3"; gene_id "STRG.38463";
5B	StringTie	exon	234100774	234100885	1000	+	.	transcript_id "STRG.38463.3"; gene_id "STRG.38463";
5B	StringTie	exon	234101139	234101251	1000	+	.	transcript_id "STRG.38463.3"; gene_id "STRG.38463";
5B	StringTie	exon	234101319	234101441	1000	+	.	transcript_id "STRG.38463.3"; gene_id "STRG.38463";
5B	StringTie	exon	234101547	234101722	1000	+	.	transcript_id "STRG.38463.3"; gene_id "STRG.38463";
5B	StringTie	exon	234101954	234102029	1000	+	.	transcript_id "STRG.38463.3"; gene_id "STRG.38463";
5B	StringTie	exon	234102114	234102200	1000	+	.	transcript_id "STRG.38463.3"; gene_id "STRG.38463";
5B	StringTie	exon	234107789	234107842	1000	+	.	transcript_id "STRG.38463.3"; gene_id "STRG.38463";
5B	StringTie	exon	234107997	234108038	1000	+	.	transcript_id "STRG.38463.3"; gene_id "STRG.38463";
5B	StringTie	exon	234108141	234108219	1000	+	.	transcript_id "STRG.38463.3"; gene_id "STRG.38463";
5B	StringTie	exon	234108414	234108484	1000	+	.	transcript_id "STRG.38463.3"; gene_id "STRG.38463";
5B	StringTie	exon	234108595	234109394	1000	+	.	transcript_id "STRG.38463.3"; gene_id "STRG.38463";
5B	StringTie	transcript	234100235	234109394	1000	+	.	transcript_id "STRG.38463.4"; gene_id "STRG.38463"
5B	StringTie	exon	234100235	234100686	1000	+	.	transcript_id "STRG.38463.4"; gene_id "STRG.38463";
5B	StringTie	exon	234100774	234100885	1000	+	.	transcript_id "STRG.38463.4"; gene_id "STRG.38463";
5B	StringTie	exon	234101139	234101251	1000	+	.	transcript_id "STRG.38463.4"; gene_id "STRG.38463";
5B	StringTie	exon	234101319	234101441	1000	+	.	transcript_id "STRG.38463.4"; gene_id "STRG.38463";
5B	StringTie	exon	234101547	234101722	1000	+	.	transcript_id "STRG.38463.4"; gene_id "STRG.38463";
5B	StringTie	exon	234101954	234102029	1000	+	.	transcript_id "STRG.38463.4"; gene_id "STRG.38463";
5B	StringTie	exon	234102114	234102200	1000	+	.	transcript_id "STRG.38463.4"; gene_id "STRG.38463";
5B	StringTie	exon	234102350	234102430	1000	+	.	transcript_id "STRG.38463.4"; gene_id "STRG.38463";
5B	StringTie	exon	234102520	234102635	1000	+	.	transcript_id "STRG.38463.4"; gene_id "STRG.38463";
5B	StringTie	exon	234107789	234107842	1000	+	.	transcript_id "STRG.38463.4"; gene_id "STRG.38463";
5B	StringTie	exon	234107997	234108038	1000	+	.	transcript_id "STRG.38463.4"; gene_id "STRG.38463";
5B	StringTie	exon	234108141	234108219	1000	+	.	transcript_id "STRG.38463.4"; gene_id "STRG.38463";
5B	StringTie	exon	234108414	234108484	1000	+	.	transcript_id "STRG.38463.4"; gene_id "STRG.38463";
5B	StringTie	exon	234108595	234109394	1000	+	.	transcript_id "STRG.38463.4"; gene_id "STRG.38463";
5B	StringTie	transcript	234344230	234352635	1000	+	.	transcript_id "STRG.38465.1"; gene_id "STRG.38465"
5B	StringTie	exon	234344230	234344450	1000	+	.	transcript_id "STRG.38465.1"; gene_id "STRG.38465";
5B	StringTie	exon	234344537	234344603	1000	+	.	transcript_id "STRG.38465.1"; gene_id "STRG.38465";
5B	StringTie	exon	234345090	234345200	1000	+	.	transcript_id "STRG.38465.1"; gene_id "STRG.38465";
5B	StringTie	exon	234345831	234346020	1000	+	.	transcript_id "STRG.38465.1"; gene_id "STRG.38465";
5B	StringTie	exon	234346166	234346251	1000	+	.	transcript_id "STRG.38465.1"; gene_id "STRG.38465";
5B	StringTie	exon	234346423	234346615	1000	+	.	transcript_id "STRG.38465.1"; gene_id "STRG.38465";
5B	StringTie	exon	234349066	234349177	1000	+	.	transcript_id "STRG.38465.1"; gene_id "STRG.38465";
5B	StringTie	exon	234349368	234349495	1000	+	.	transcript_id "STRG.38465.1"; gene_id "STRG.38465";
5B	StringTie	exon	234349574	234349780	1000	+	.	transcript_id "STRG.38465.1"; gene_id "STRG.38465";
5B	StringTie	exon	234349853	234349962	1000	+	.	transcript_id "STRG.38465.1"; gene_id "STRG.38465";
5B	StringTie	exon	234350216	234350339	1000	+	.	transcript_id "STRG.38465.1"; gene_id "STRG.38465";
5B	StringTie	exon	234351014	234351163	1000	+	.	transcript_id "STRG.38465.1"; gene_id "STRG.38465";
5B	StringTie	exon	234352049	234352635	1000	+	.	transcript_id "STRG.38465.1"; gene_id "STRG.38465";
5B	StringTie	transcript	234949680	234958923	1000	+	.	transcript_id "STRG.38469.1"; gene_id "STRG.38469"
5B	StringTie	exon	234949680	234949949	1000	+	.	transcript_id "STRG.38469.1"; gene_id "STRG.38469";
5B	StringTie	exon	234950281	234950395	1000	+	.	transcript_id "STRG.38469.1"; gene_id "STRG.38469";
5B	StringTie	exon	234950536	234950601	1000	+	.	transcript_id "STRG.38469.1"; gene_id "STRG.38469";
5B	StringTie	exon	234950833	234950921	1000	+	.	transcript_id "STRG.38469.1"; gene_id "STRG.38469";
5B	StringTie	exon	234951069	234951156	1000	+	.	transcript_id "STRG.38469.1"; gene_id "STRG.38469";
5B	StringTie	exon	234957199	234957345	1000	+	.	transcript_id "STRG.38469.1"; gene_id "STRG.38469";
5B	StringTie	exon	234957456	234957548	1000	+	.	transcript_id "STRG.38469.1"; gene_id "STRG.38469";
5B	StringTie	exon	234957856	234957957	1000	+	.	transcript_id "STRG.38469.1"; gene_id "STRG.38469";
5B	StringTie	exon	234958053	234958923	1000	+	.	transcript_id "STRG.38469.1"; gene_id "STRG.38469";
5B	StringTie	transcript	235541603	235545978	1000	+	.	transcript_id "STRG.38464.1"; gene_id "STRG.38464"
5B	StringTie	exon	235541603	235542207	1000	+	.	transcript_id "STRG.38464.1"; gene_id "STRG.38464";
5B	StringTie	exon	235544786	235545978	1000	+	.	transcript_id "STRG.38464.1"; gene_id "STRG.38464";
5B	StringTie	transcript	235569686	235572588	1000	-	.	transcript_id "STRG.38467.2"; gene_id "STRG.38467"
5B	StringTie	exon	235569686	235570707	1000	-	.	transcript_id "STRG.38467.2"; gene_id "STRG.38467";
5B	StringTie	exon	235571147	235571379	1000	-	.	transcript_id "STRG.38467.2"; gene_id "STRG.38467";
5B	StringTie	exon	235571464	235571655	1000	-	.	transcript_id "STRG.38467.2"; gene_id "STRG.38467";
5B	StringTie	exon	235571743	235571834	1000	-	.	transcript_id "STRG.38467.2"; gene_id "STRG.38467";
5B	StringTie	exon	235571927	235571987	1000	-	.	transcript_id "STRG.38467.2"; gene_id "STRG.38467";
5B	StringTie	exon	235572448	235572588	1000	-	.	transcript_id "STRG.38467.2"; gene_id "STRG.38467";
5B	StringTie	transcript	235569686	235572880	1000	-	.	transcript_id "STRG.38467.1"; gene_id "STRG.38467"
5B	StringTie	exon	235569686	235570707	1000	-	.	transcript_id "STRG.38467.1"; gene_id "STRG.38467";
5B	StringTie	exon	235571147	235571379	1000	-	.	transcript_id "STRG.38467.1"; gene_id "STRG.38467";
5B	StringTie	exon	235571464	235571655	1000	-	.	transcript_id "STRG.38467.1"; gene_id "STRG.38467";
5B	StringTie	exon	235571743	235571834	1000	-	.	transcript_id "STRG.38467.1"; gene_id "STRG.38467";
5B	StringTie	exon	235571927	235571987	1000	-	.	transcript_id "STRG.38467.1"; gene_id "STRG.38467";
5B	StringTie	exon	235572677	235572880	1000	-	.	transcript_id "STRG.38467.1"; gene_id "STRG.38467";
5B	StringTie	transcript	236132932	236135754	1000	-	.	transcript_id "STRG.38466.1"; gene_id "STRG.38466"
5B	StringTie	exon	236132932	236133492	1000	-	.	transcript_id "STRG.38466.1"; gene_id "STRG.38466";
5B	StringTie	exon	236135019	236135754	1000	-	.	transcript_id "STRG.38466.1"; gene_id "STRG.38466";
5B	StringTie	transcript	237163338	237166408	1000	-	.	transcript_id "STRG.38468.1"; gene_id "STRG.38468"
5B	StringTie	exon	237163338	237164164	1000	-	.	transcript_id "STRG.38468.1"; gene_id "STRG.38468";
5B	StringTie	exon	237165644	237166408	1000	-	.	transcript_id "STRG.38468.1"; gene_id "STRG.38468";
5B	StringTie	transcript	237298569	237305474	1000	-	.	transcript_id "STRG.38472.1"; gene_id "STRG.38472"
5B	StringTie	exon	237298569	237301610	1000	-	.	transcript_id "STRG.38472.1"; gene_id "STRG.38472";
5B	StringTie	exon	237301738	237301976	1000	-	.	transcript_id "STRG.38472.1"; gene_id "STRG.38472";
5B	StringTie	exon	237304408	237305474	1000	-	.	transcript_id "STRG.38472.1"; gene_id "STRG.38472";
5B	StringTie	transcript	237299535	237305474	1000	-	.	transcript_id "STRG.38472.2"; gene_id "STRG.38472"
5B	StringTie	exon	237299535	237299778	1000	-	.	transcript_id "STRG.38472.2"; gene_id "STRG.38472";
5B	StringTie	exon	237300884	237301610	1000	-	.	transcript_id "STRG.38472.2"; gene_id "STRG.38472";
5B	StringTie	exon	237301738	237301976	1000	-	.	transcript_id "STRG.38472.2"; gene_id "STRG.38472";
5B	StringTie	exon	237304408	237305474	1000	-	.	transcript_id "STRG.38472.2"; gene_id "STRG.38472";
5B	StringTie	transcript	237323004	237328850	1000	+	.	transcript_id "STRG.38470.1"; gene_id "STRG.38470"
5B	StringTie	exon	237323004	237328850	1000	+	.	transcript_id "STRG.38470.1"; gene_id "STRG.38470";
5B	StringTie	transcript	237324589	237329883	1000	+	.	transcript_id "STRG.38470.2"; gene_id "STRG.38470"
5B	StringTie	exon	237324589	237326700	1000	+	.	transcript_id "STRG.38470.2"; gene_id "STRG.38470";
5B	StringTie	exon	237326834	237326937	1000	+	.	transcript_id "STRG.38470.2"; gene_id "STRG.38470";
5B	StringTie	exon	237328015	237328266	1000	+	.	transcript_id "STRG.38470.2"; gene_id "STRG.38470";
5B	StringTie	exon	237328381	237328519	1000	+	.	transcript_id "STRG.38470.2"; gene_id "STRG.38470";
5B	StringTie	exon	237329383	237329883	1000	+	.	transcript_id "STRG.38470.2"; gene_id "STRG.38470";
5B	StringTie	transcript	237932383	237937313	1000	+	.	transcript_id "STRG.38471.1"; gene_id "STRG.38471"
5B	StringTie	exon	237932383	237932489	1000	+	.	transcript_id "STRG.38471.1"; gene_id "STRG.38471";
5B	StringTie	exon	237932588	237935207	1000	+	.	transcript_id "STRG.38471.1"; gene_id "STRG.38471";
5B	StringTie	exon	237935639	237935843	1000	+	.	transcript_id "STRG.38471.1"; gene_id "STRG.38471";
5B	StringTie	exon	237936416	237937313	1000	+	.	transcript_id "STRG.38471.1"; gene_id "STRG.38471";
5B	StringTie	transcript	238627445	238634515	1000	-	.	transcript_id "STRG.38475.1"; gene_id "STRG.38475"
5B	StringTie	exon	238627445	238628211	1000	-	.	transcript_id "STRG.38475.1"; gene_id "STRG.38475";
5B	StringTie	exon	238628554	238631507	1000	-	.	transcript_id "STRG.38475.1"; gene_id "STRG.38475";
5B	StringTie	exon	238632481	238632595	1000	-	.	transcript_id "STRG.38475.1"; gene_id "STRG.38475";
5B	StringTie	exon	238633513	238633631	1000	-	.	transcript_id "STRG.38475.1"; gene_id "STRG.38475";
5B	StringTie	exon	238633740	238633953	1000	-	.	transcript_id "STRG.38475.1"; gene_id "STRG.38475";
5B	StringTie	exon	238634050	238634515	1000	-	.	transcript_id "STRG.38475.1"; gene_id "STRG.38475";
5B	StringTie	transcript	238627445	238634515	1000	-	.	transcript_id "STRG.38475.2"; gene_id "STRG.38475"
5B	StringTie	exon	238627445	238628123	1000	-	.	transcript_id "STRG.38475.2"; gene_id "STRG.38475";
5B	StringTie	exon	238628554	238628775	1000	-	.	transcript_id "STRG.38475.2"; gene_id "STRG.38475";
5B	StringTie	exon	238628878	238631507	1000	-	.	transcript_id "STRG.38475.2"; gene_id "STRG.38475";
5B	StringTie	exon	238632481	238632595	1000	-	.	transcript_id "STRG.38475.2"; gene_id "STRG.38475";
5B	StringTie	exon	238633513	238633631	1000	-	.	transcript_id "STRG.38475.2"; gene_id "STRG.38475";
5B	StringTie	exon	238633740	238633953	1000	-	.	transcript_id "STRG.38475.2"; gene_id "STRG.38475";
5B	StringTie	exon	238634050	238634515	1000	-	.	transcript_id "STRG.38475.2"; gene_id "STRG.38475";
5B	StringTie	transcript	238627445	238634515	1000	-	.	transcript_id "STRG.38475.3"; gene_id "STRG.38475"
5B	StringTie	exon	238627445	238628123	1000	-	.	transcript_id "STRG.38475.3"; gene_id "STRG.38475";
5B	StringTie	exon	238628554	238628775	1000	-	.	transcript_id "STRG.38475.3"; gene_id "STRG.38475";
5B	StringTie	exon	238628878	238629161	1000	-	.	transcript_id "STRG.38475.3"; gene_id "STRG.38475";
5B	StringTie	exon	238630850	238631058	1000	-	.	transcript_id "STRG.38475.3"; gene_id "STRG.38475";
5B	StringTie	exon	238631154	238631225	1000	-	.	transcript_id "STRG.38475.3"; gene_id "STRG.38475";
5B	StringTie	exon	238631395	238631507	1000	-	.	transcript_id "STRG.38475.3"; gene_id "STRG.38475";
5B	StringTie	exon	238632481	238632595	1000	-	.	transcript_id "STRG.38475.3"; gene_id "STRG.38475";
5B	StringTie	exon	238632747	238632819	1000	-	.	transcript_id "STRG.38475.3"; gene_id "STRG.38475";
5B	StringTie	exon	238633513	238633631	1000	-	.	transcript_id "STRG.38475.3"; gene_id "STRG.38475";
5B	StringTie	exon	238633740	238633953	1000	-	.	transcript_id "STRG.38475.3"; gene_id "STRG.38475";
5B	StringTie	exon	238634050	238634515	1000	-	.	transcript_id "STRG.38475.3"; gene_id "STRG.38475";
5B	StringTie	transcript	238627445	238634515	1000	-	.	transcript_id "STRG.38475.4"; gene_id "STRG.38475"
5B	StringTie	exon	238627445	238628123	1000	-	.	transcript_id "STRG.38475.4"; gene_id "STRG.38475";
5B	StringTie	exon	238628554	238631507	1000	-	.	transcript_id "STRG.38475.4"; gene_id "STRG.38475";
5B	StringTie	exon	238632481	238632595	1000	-	.	transcript_id "STRG.38475.4"; gene_id "STRG.38475";
5B	StringTie	exon	238632747	238632819	1000	-	.	transcript_id "STRG.38475.4"; gene_id "STRG.38475";
5B	StringTie	exon	238633513	238633631	1000	-	.	transcript_id "STRG.38475.4"; gene_id "STRG.38475";
5B	StringTie	exon	238633740	238633953	1000	-	.	transcript_id "STRG.38475.4"; gene_id "STRG.38475";
5B	StringTie	exon	238634050	238634515	1000	-	.	transcript_id "STRG.38475.4"; gene_id "STRG.38475";
5B	StringTie	transcript	238627445	238634515	1000	-	.	transcript_id "STRG.38475.5"; gene_id "STRG.38475"
5B	StringTie	exon	238627445	238628123	1000	-	.	transcript_id "STRG.38475.5"; gene_id "STRG.38475";
5B	StringTie	exon	238628554	238631507	1000	-	.	transcript_id "STRG.38475.5"; gene_id "STRG.38475";
5B	StringTie	exon	238632481	238633631	1000	-	.	transcript_id "STRG.38475.5"; gene_id "STRG.38475";
5B	StringTie	exon	238633740	238634515	1000	-	.	transcript_id "STRG.38475.5"; gene_id "STRG.38475";
5B	StringTie	transcript	238627445	238634515	1000	-	.	transcript_id "STRG.38475.6"; gene_id "STRG.38475"
5B	StringTie	exon	238627445	238628123	1000	-	.	transcript_id "STRG.38475.6"; gene_id "STRG.38475";
5B	StringTie	exon	238628554	238633631	1000	-	.	transcript_id "STRG.38475.6"; gene_id "STRG.38475";
5B	StringTie	exon	238633740	238633953	1000	-	.	transcript_id "STRG.38475.6"; gene_id "STRG.38475";
5B	StringTie	exon	238634050	238634515	1000	-	.	transcript_id "STRG.38475.6"; gene_id "STRG.38475";
5B	StringTie	transcript	239440049	239442895	1000	-	.	transcript_id "STRG.38474.1"; gene_id "STRG.38474"
5B	StringTie	exon	239440049	239440858	1000	-	.	transcript_id "STRG.38474.1"; gene_id "STRG.38474";
5B	StringTie	exon	239440955	239442895	1000	-	.	transcript_id "STRG.38474.1"; gene_id "STRG.38474";
5B	StringTie	transcript	239689081	239691168	1000	-	.	transcript_id "STRG.38473.1"; gene_id "STRG.38473"
5B	StringTie	exon	239689081	239689506	1000	-	.	transcript_id "STRG.38473.1"; gene_id "STRG.38473";
5B	StringTie	exon	239690044	239691168	1000	-	.	transcript_id "STRG.38473.1"; gene_id "STRG.38473";
5B	StringTie	transcript	239755692	239760020	1000	-	.	transcript_id "STRG.38477.1"; gene_id "STRG.38477"
5B	StringTie	exon	239755692	239756549	1000	-	.	transcript_id "STRG.38477.1"; gene_id "STRG.38477";
5B	StringTie	exon	239756922	239757023	1000	-	.	transcript_id "STRG.38477.1"; gene_id "STRG.38477";
5B	StringTie	exon	239759096	239759172	1000	-	.	transcript_id "STRG.38477.1"; gene_id "STRG.38477";
5B	StringTie	exon	239759426	239760020	1000	-	.	transcript_id "STRG.38477.1"; gene_id "STRG.38477";
5B	StringTie	transcript	239755692	239760020	1000	-	.	transcript_id "STRG.38477.2"; gene_id "STRG.38477"
5B	StringTie	exon	239755692	239756549	1000	-	.	transcript_id "STRG.38477.2"; gene_id "STRG.38477";
5B	StringTie	exon	239756922	239757023	1000	-	.	transcript_id "STRG.38477.2"; gene_id "STRG.38477";
5B	StringTie	exon	239758693	239758796	1000	-	.	transcript_id "STRG.38477.2"; gene_id "STRG.38477";
5B	StringTie	exon	239759096	239759172	1000	-	.	transcript_id "STRG.38477.2"; gene_id "STRG.38477";
5B	StringTie	exon	239759426	239760020	1000	-	.	transcript_id "STRG.38477.2"; gene_id "STRG.38477";
5B	StringTie	transcript	239755692	239760020	1000	-	.	transcript_id "STRG.38477.3"; gene_id "STRG.38477"
5B	StringTie	exon	239755692	239756549	1000	-	.	transcript_id "STRG.38477.3"; gene_id "STRG.38477";
5B	StringTie	exon	239756922	239757023	1000	-	.	transcript_id "STRG.38477.3"; gene_id "STRG.38477";
5B	StringTie	exon	239759096	239759172	1000	-	.	transcript_id "STRG.38477.3"; gene_id "STRG.38477";
5B	StringTie	exon	239759301	239759322	1000	-	.	transcript_id "STRG.38477.3"; gene_id "STRG.38477";
5B	StringTie	exon	239759426	239760020	1000	-	.	transcript_id "STRG.38477.3"; gene_id "STRG.38477";
5B	StringTie	transcript	239755692	239760020	1000	-	.	transcript_id "STRG.38477.4"; gene_id "STRG.38477"
5B	StringTie	exon	239755692	239756549	1000	-	.	transcript_id "STRG.38477.4"; gene_id "STRG.38477";
5B	StringTie	exon	239756922	239757023	1000	-	.	transcript_id "STRG.38477.4"; gene_id "STRG.38477";
5B	StringTie	exon	239758693	239758796	1000	-	.	transcript_id "STRG.38477.4"; gene_id "STRG.38477";
5B	StringTie	exon	239759096	239759172	1000	-	.	transcript_id "STRG.38477.4"; gene_id "STRG.38477";
5B	StringTie	exon	239759301	239760020	1000	-	.	transcript_id "STRG.38477.4"; gene_id "STRG.38477";
5B	StringTie	transcript	239760190	239761518	1000	+	.	transcript_id "STRG.38478.1"; gene_id "STRG.38478"
5B	StringTie	exon	239760190	239761518	1000	+	.	transcript_id "STRG.38478.1"; gene_id "STRG.38478";
5B	StringTie	transcript	239763408	239771076	1000	-	.	transcript_id "STRG.38476.1"; gene_id "STRG.38476"
5B	StringTie	exon	239763408	239763916	1000	-	.	transcript_id "STRG.38476.1"; gene_id "STRG.38476";
5B	StringTie	exon	239764940	239765027	1000	-	.	transcript_id "STRG.38476.1"; gene_id "STRG.38476";
5B	StringTie	exon	239765406	239765581	1000	-	.	transcript_id "STRG.38476.1"; gene_id "STRG.38476";
5B	StringTie	exon	239765676	239766130	1000	-	.	transcript_id "STRG.38476.1"; gene_id "STRG.38476";
5B	StringTie	exon	239766718	239766813	1000	-	.	transcript_id "STRG.38476.1"; gene_id "STRG.38476";
5B	StringTie	exon	239767111	239767258	1000	-	.	transcript_id "STRG.38476.1"; gene_id "STRG.38476";
5B	StringTie	exon	239767452	239767605	1000	-	.	transcript_id "STRG.38476.1"; gene_id "STRG.38476";
5B	StringTie	exon	239767691	239767787	1000	-	.	transcript_id "STRG.38476.1"; gene_id "STRG.38476";
5B	StringTie	exon	239768142	239768308	1000	-	.	transcript_id "STRG.38476.1"; gene_id "STRG.38476";
5B	StringTie	exon	239768768	239769487	1000	-	.	transcript_id "STRG.38476.1"; gene_id "STRG.38476";
5B	StringTie	exon	239770607	239770646	1000	-	.	transcript_id "STRG.38476.1"; gene_id "STRG.38476";
5B	StringTie	exon	239770726	239770842	1000	-	.	transcript_id "STRG.38476.1"; gene_id "STRG.38476";
5B	StringTie	exon	239770931	239771076	1000	-	.	transcript_id "STRG.38476.1"; gene_id "STRG.38476";
5B	StringTie	transcript	239796740	239801787	1000	-	.	transcript_id "STRG.38480.2"; gene_id "STRG.38480"
5B	StringTie	exon	239796740	239798838	1000	-	.	transcript_id "STRG.38480.2"; gene_id "STRG.38480";
5B	StringTie	exon	239801484	239801787	1000	-	.	transcript_id "STRG.38480.2"; gene_id "STRG.38480";
5B	StringTie	transcript	239796740	239807431	1000	-	.	transcript_id "STRG.38480.1"; gene_id "STRG.38480"
5B	StringTie	exon	239796740	239798838	1000	-	.	transcript_id "STRG.38480.1"; gene_id "STRG.38480";
5B	StringTie	exon	239807101	239807431	1000	-	.	transcript_id "STRG.38480.1"; gene_id "STRG.38480";
5B	StringTie	transcript	239819151	239822441	1000	-	.	transcript_id "STRG.38479.1"; gene_id "STRG.38479"
5B	StringTie	exon	239819151	239821224	1000	-	.	transcript_id "STRG.38479.1"; gene_id "STRG.38479";
5B	StringTie	exon	239821531	239821686	1000	-	.	transcript_id "STRG.38479.1"; gene_id "STRG.38479";
5B	StringTie	exon	239821779	239821852	1000	-	.	transcript_id "STRG.38479.1"; gene_id "STRG.38479";
5B	StringTie	exon	239821975	239822441	1000	-	.	transcript_id "STRG.38479.1"; gene_id "STRG.38479";
5B	StringTie	transcript	239819151	239822441	1000	-	.	transcript_id "STRG.38479.2"; gene_id "STRG.38479"
5B	StringTie	exon	239819151	239821224	1000	-	.	transcript_id "STRG.38479.2"; gene_id "STRG.38479";
5B	StringTie	exon	239821531	239821852	1000	-	.	transcript_id "STRG.38479.2"; gene_id "STRG.38479";
5B	StringTie	exon	239821975	239822441	1000	-	.	transcript_id "STRG.38479.2"; gene_id "STRG.38479";
5B	StringTie	transcript	239819151	239822441	1000	-	.	transcript_id "STRG.38479.3"; gene_id "STRG.38479"
5B	StringTie	exon	239819151	239820445	1000	-	.	transcript_id "STRG.38479.3"; gene_id "STRG.38479";
5B	StringTie	exon	239820548	239821224	1000	-	.	transcript_id "STRG.38479.3"; gene_id "STRG.38479";
5B	StringTie	exon	239821531	239821686	1000	-	.	transcript_id "STRG.38479.3"; gene_id "STRG.38479";
5B	StringTie	exon	239821779	239821852	1000	-	.	transcript_id "STRG.38479.3"; gene_id "STRG.38479";
5B	StringTie	exon	239821975	239822441	1000	-	.	transcript_id "STRG.38479.3"; gene_id "STRG.38479";
5B	StringTie	transcript	241571368	241574194	1000	+	.	transcript_id "STRG.38481.1"; gene_id "STRG.38481"
5B	StringTie	exon	241571368	241571775	1000	+	.	transcript_id "STRG.38481.1"; gene_id "STRG.38481";
5B	StringTie	exon	241573431	241574194	1000	+	.	transcript_id "STRG.38481.1"; gene_id "STRG.38481";
5B	StringTie	transcript	242188535	242189743	1000	-	.	transcript_id "STRG.38482.1"; gene_id "STRG.38482"
5B	StringTie	exon	242188535	242189367	1000	-	.	transcript_id "STRG.38482.1"; gene_id "STRG.38482";
5B	StringTie	exon	242189477	242189743	1000	-	.	transcript_id "STRG.38482.1"; gene_id "STRG.38482";
5B	StringTie	transcript	243533138	243540731	1000	+	.	transcript_id "STRG.38483.1"; gene_id "STRG.38483"
5B	StringTie	exon	243533138	243533759	1000	+	.	transcript_id "STRG.38483.1"; gene_id "STRG.38483";
5B	StringTie	exon	243533863	243534248	1000	+	.	transcript_id "STRG.38483.1"; gene_id "STRG.38483";
5B	StringTie	exon	243534829	243534987	1000	+	.	transcript_id "STRG.38483.1"; gene_id "STRG.38483";
5B	StringTie	exon	243535065	243535357	1000	+	.	transcript_id "STRG.38483.1"; gene_id "STRG.38483";
5B	StringTie	exon	243540270	243540731	1000	+	.	transcript_id "STRG.38483.1"; gene_id "STRG.38483";
5B	StringTie	transcript	243541753	243551700	1000	+	.	transcript_id "STRG.38484.1"; gene_id "STRG.38484"
5B	StringTie	exon	243541753	243543354	1000	+	.	transcript_id "STRG.38484.1"; gene_id "STRG.38484";
5B	StringTie	exon	243543469	243544140	1000	+	.	transcript_id "STRG.38484.1"; gene_id "STRG.38484";
5B	StringTie	exon	243545044	243546307	1000	+	.	transcript_id "STRG.38484.1"; gene_id "STRG.38484";
5B	StringTie	exon	243547857	243548154	1000	+	.	transcript_id "STRG.38484.1"; gene_id "STRG.38484";
5B	StringTie	exon	243548249	243548373	1000	+	.	transcript_id "STRG.38484.1"; gene_id "STRG.38484";
5B	StringTie	exon	243548470	243548930	1000	+	.	transcript_id "STRG.38484.1"; gene_id "STRG.38484";
5B	StringTie	exon	243549065	243549093	1000	+	.	transcript_id "STRG.38484.1"; gene_id "STRG.38484";
5B	StringTie	exon	243549226	243549864	1000	+	.	transcript_id "STRG.38484.1"; gene_id "STRG.38484";
5B	StringTie	exon	243549957	243551001	1000	+	.	transcript_id "STRG.38484.1"; gene_id "STRG.38484";
5B	StringTie	exon	243551089	243551700	1000	+	.	transcript_id "STRG.38484.1"; gene_id "STRG.38484";
5B	StringTie	transcript	243838396	243865357	1000	+	.	transcript_id "STRG.38485.1"; gene_id "STRG.38485"
5B	StringTie	exon	243838396	243838600	1000	+	.	transcript_id "STRG.38485.1"; gene_id "STRG.38485";
5B	StringTie	exon	243838693	243838846	1000	+	.	transcript_id "STRG.38485.1"; gene_id "STRG.38485";
5B	StringTie	exon	243839778	243839850	1000	+	.	transcript_id "STRG.38485.1"; gene_id "STRG.38485";
5B	StringTie	exon	243839966	243840196	1000	+	.	transcript_id "STRG.38485.1"; gene_id "STRG.38485";
5B	StringTie	exon	243841899	243842062	1000	+	.	transcript_id "STRG.38485.1"; gene_id "STRG.38485";
5B	StringTie	exon	243842260	243842400	1000	+	.	transcript_id "STRG.38485.1"; gene_id "STRG.38485";
5B	StringTie	exon	243852825	243852884	1000	+	.	transcript_id "STRG.38485.1"; gene_id "STRG.38485";
5B	StringTie	exon	243853445	243853609	1000	+	.	transcript_id "STRG.38485.1"; gene_id "STRG.38485";
5B	StringTie	exon	243853738	243853794	1000	+	.	transcript_id "STRG.38485.1"; gene_id "STRG.38485";
5B	StringTie	exon	243855677	243855741	1000	+	.	transcript_id "STRG.38485.1"; gene_id "STRG.38485";
5B	StringTie	exon	243863985	243864108	1000	+	.	transcript_id "STRG.38485.1"; gene_id "STRG.38485";
5B	StringTie	exon	243864697	243864834	1000	+	.	transcript_id "STRG.38485.1"; gene_id "STRG.38485";
5B	StringTie	exon	243864923	243865357	1000	+	.	transcript_id "STRG.38485.1"; gene_id "STRG.38485";
5B	StringTie	transcript	243838396	243865357	1000	+	.	transcript_id "STRG.38485.2"; gene_id "STRG.38485"
5B	StringTie	exon	243838396	243838600	1000	+	.	transcript_id "STRG.38485.2"; gene_id "STRG.38485";
5B	StringTie	exon	243838693	243838846	1000	+	.	transcript_id "STRG.38485.2"; gene_id "STRG.38485";
5B	StringTie	exon	243839114	243839454	1000	+	.	transcript_id "STRG.38485.2"; gene_id "STRG.38485";
5B	StringTie	exon	243839778	243839850	1000	+	.	transcript_id "STRG.38485.2"; gene_id "STRG.38485";
5B	StringTie	exon	243839966	243840196	1000	+	.	transcript_id "STRG.38485.2"; gene_id "STRG.38485";
5B	StringTie	exon	243841899	243842062	1000	+	.	transcript_id "STRG.38485.2"; gene_id "STRG.38485";
5B	StringTie	exon	243842260	243842400	1000	+	.	transcript_id "STRG.38485.2"; gene_id "STRG.38485";
5B	StringTie	exon	243852825	243852884	1000	+	.	transcript_id "STRG.38485.2"; gene_id "STRG.38485";
5B	StringTie	exon	243853445	243853609	1000	+	.	transcript_id "STRG.38485.2"; gene_id "STRG.38485";
5B	StringTie	exon	243853738	243853794	1000	+	.	transcript_id "STRG.38485.2"; gene_id "STRG.38485";
5B	StringTie	exon	243855677	243855741	1000	+	.	transcript_id "STRG.38485.2"; gene_id "STRG.38485";
5B	StringTie	exon	243863985	243864108	1000	+	.	transcript_id "STRG.38485.2"; gene_id "STRG.38485";
5B	StringTie	exon	243864697	243864834	1000	+	.	transcript_id "STRG.38485.2"; gene_id "STRG.38485";
5B	StringTie	exon	243864923	243865357	1000	+	.	transcript_id "STRG.38485.2"; gene_id "STRG.38485";
5B	StringTie	transcript	244179672	244185400	1000	+	.	transcript_id "STRG.38487.1"; gene_id "STRG.38487"
5B	StringTie	exon	244179672	244179881	1000	+	.	transcript_id "STRG.38487.1"; gene_id "STRG.38487";
5B	StringTie	exon	244180020	244180116	1000	+	.	transcript_id "STRG.38487.1"; gene_id "STRG.38487";
5B	StringTie	exon	244180229	244180326	1000	+	.	transcript_id "STRG.38487.1"; gene_id "STRG.38487";
5B	StringTie	exon	244180484	244180639	1000	+	.	transcript_id "STRG.38487.1"; gene_id "STRG.38487";
5B	StringTie	exon	244180823	244180900	1000	+	.	transcript_id "STRG.38487.1"; gene_id "STRG.38487";
5B	StringTie	exon	244181025	244181156	1000	+	.	transcript_id "STRG.38487.1"; gene_id "STRG.38487";
5B	StringTie	exon	244181315	244181395	1000	+	.	transcript_id "STRG.38487.1"; gene_id "STRG.38487";
5B	StringTie	exon	244181568	244181639	1000	+	.	transcript_id "STRG.38487.1"; gene_id "STRG.38487";
5B	StringTie	exon	244181777	244181866	1000	+	.	transcript_id "STRG.38487.1"; gene_id "STRG.38487";
5B	StringTie	exon	244182340	244182484	1000	+	.	transcript_id "STRG.38487.1"; gene_id "STRG.38487";
5B	StringTie	exon	244182606	244182694	1000	+	.	transcript_id "STRG.38487.1"; gene_id "STRG.38487";
5B	StringTie	exon	244183081	244183176	1000	+	.	transcript_id "STRG.38487.1"; gene_id "STRG.38487";
5B	StringTie	exon	244183315	244183382	1000	+	.	transcript_id "STRG.38487.1"; gene_id "STRG.38487";
5B	StringTie	exon	244183469	244183568	1000	+	.	transcript_id "STRG.38487.1"; gene_id "STRG.38487";
5B	StringTie	exon	244184263	244184322	1000	+	.	transcript_id "STRG.38487.1"; gene_id "STRG.38487";
5B	StringTie	exon	244184943	244185400	1000	+	.	transcript_id "STRG.38487.1"; gene_id "STRG.38487";
5B	StringTie	transcript	244284096	244288458	1000	-	.	transcript_id "STRG.38486.1"; gene_id "STRG.38486"
5B	StringTie	exon	244284096	244284726	1000	-	.	transcript_id "STRG.38486.1"; gene_id "STRG.38486";
5B	StringTie	exon	244284821	244285156	1000	-	.	transcript_id "STRG.38486.1"; gene_id "STRG.38486";
5B	StringTie	exon	244285249	244285459	1000	-	.	transcript_id "STRG.38486.1"; gene_id "STRG.38486";
5B	StringTie	exon	244285934	244286095	1000	-	.	transcript_id "STRG.38486.1"; gene_id "STRG.38486";
5B	StringTie	exon	244286223	244286291	1000	-	.	transcript_id "STRG.38486.1"; gene_id "STRG.38486";
5B	StringTie	exon	244286376	244286504	1000	-	.	transcript_id "STRG.38486.1"; gene_id "STRG.38486";
5B	StringTie	exon	244286583	244286849	1000	-	.	transcript_id "STRG.38486.1"; gene_id "STRG.38486";
5B	StringTie	exon	244287766	244288458	1000	-	.	transcript_id "STRG.38486.1"; gene_id "STRG.38486";
5B	StringTie	transcript	244339672	244344046	1000	-	.	transcript_id "STRG.38489.1"; gene_id "STRG.38489"
5B	StringTie	exon	244339672	244340446	1000	-	.	transcript_id "STRG.38489.1"; gene_id "STRG.38489";
5B	StringTie	exon	244341158	244341310	1000	-	.	transcript_id "STRG.38489.1"; gene_id "STRG.38489";
5B	StringTie	exon	244341401	244341523	1000	-	.	transcript_id "STRG.38489.1"; gene_id "STRG.38489";
5B	StringTie	exon	244341752	244341936	1000	-	.	transcript_id "STRG.38489.1"; gene_id "STRG.38489";
5B	StringTie	exon	244342294	244342383	1000	-	.	transcript_id "STRG.38489.1"; gene_id "STRG.38489";
5B	StringTie	exon	244343054	244343233	1000	-	.	transcript_id "STRG.38489.1"; gene_id "STRG.38489";
5B	StringTie	exon	244343878	244344046	1000	-	.	transcript_id "STRG.38489.1"; gene_id "STRG.38489";
5B	StringTie	transcript	244428815	244434439	1000	-	.	transcript_id "STRG.38488.1"; gene_id "STRG.38488"
5B	StringTie	exon	244428815	244429671	1000	-	.	transcript_id "STRG.38488.1"; gene_id "STRG.38488";
5B	StringTie	exon	244430191	244430349	1000	-	.	transcript_id "STRG.38488.1"; gene_id "STRG.38488";
5B	StringTie	exon	244430865	244431260	1000	-	.	transcript_id "STRG.38488.1"; gene_id "STRG.38488";
5B	StringTie	exon	244433692	244434439	1000	-	.	transcript_id "STRG.38488.1"; gene_id "STRG.38488";
5B	StringTie	transcript	244553015	244557505	1000	+	.	transcript_id "STRG.38490.1"; gene_id "STRG.38490"
5B	StringTie	exon	244553015	244553918	1000	+	.	transcript_id "STRG.38490.1"; gene_id "STRG.38490";
5B	StringTie	exon	244556628	244557505	1000	+	.	transcript_id "STRG.38490.1"; gene_id "STRG.38490";
5B	StringTie	transcript	244824345	244827602	1000	+	.	transcript_id "STRG.38493.1"; gene_id "STRG.38493"
5B	StringTie	exon	244824345	244824639	1000	+	.	transcript_id "STRG.38493.1"; gene_id "STRG.38493";
5B	StringTie	exon	244826485	244826725	1000	+	.	transcript_id "STRG.38493.1"; gene_id "STRG.38493";
5B	StringTie	exon	244826849	244827079	1000	+	.	transcript_id "STRG.38493.1"; gene_id "STRG.38493";
5B	StringTie	exon	244827295	244827602	1000	+	.	transcript_id "STRG.38493.1"; gene_id "STRG.38493";
5B	StringTie	transcript	245385330	245388059	1000	+	.	transcript_id "STRG.38491.1"; gene_id "STRG.38491"
5B	StringTie	exon	245385330	245385579	1000	+	.	transcript_id "STRG.38491.1"; gene_id "STRG.38491";
5B	StringTie	exon	245385701	245385766	1000	+	.	transcript_id "STRG.38491.1"; gene_id "STRG.38491";
5B	StringTie	exon	245385983	245386058	1000	+	.	transcript_id "STRG.38491.1"; gene_id "STRG.38491";
5B	StringTie	exon	245386190	245388059	1000	+	.	transcript_id "STRG.38491.1"; gene_id "STRG.38491";
5B	StringTie	transcript	245993841	245995668	1000	+	.	transcript_id "STRG.38492.1"; gene_id "STRG.38492"
5B	StringTie	exon	245993841	245994319	1000	+	.	transcript_id "STRG.38492.1"; gene_id "STRG.38492";
5B	StringTie	exon	245994395	245994566	1000	+	.	transcript_id "STRG.38492.1"; gene_id "STRG.38492";
5B	StringTie	exon	245994731	245994828	1000	+	.	transcript_id "STRG.38492.1"; gene_id "STRG.38492";
5B	StringTie	exon	245994939	245995028	1000	+	.	transcript_id "STRG.38492.1"; gene_id "STRG.38492";
5B	StringTie	exon	245995205	245995668	1000	+	.	transcript_id "STRG.38492.1"; gene_id "STRG.38492";
5B	StringTie	transcript	246092832	246096108	1000	-	.	transcript_id "STRG.38494.1"; gene_id "STRG.38494"
5B	StringTie	exon	246092832	246093449	1000	-	.	transcript_id "STRG.38494.1"; gene_id "STRG.38494";
5B	StringTie	exon	246093588	246094404	1000	-	.	transcript_id "STRG.38494.1"; gene_id "STRG.38494";
5B	StringTie	exon	246094570	246094652	1000	-	.	transcript_id "STRG.38494.1"; gene_id "STRG.38494";
5B	StringTie	exon	246095070	246095371	1000	-	.	transcript_id "STRG.38494.1"; gene_id "STRG.38494";
5B	StringTie	exon	246095678	246095754	1000	-	.	transcript_id "STRG.38494.1"; gene_id "STRG.38494";
5B	StringTie	exon	246095859	246096108	1000	-	.	transcript_id "STRG.38494.1"; gene_id "STRG.38494";
5B	StringTie	transcript	246092832	246096108	1000	-	.	transcript_id "STRG.38494.2"; gene_id "STRG.38494"
5B	StringTie	exon	246092832	246093477	1000	-	.	transcript_id "STRG.38494.2"; gene_id "STRG.38494";
5B	StringTie	exon	246093588	246094404	1000	-	.	transcript_id "STRG.38494.2"; gene_id "STRG.38494";
5B	StringTie	exon	246094570	246094652	1000	-	.	transcript_id "STRG.38494.2"; gene_id "STRG.38494";
5B	StringTie	exon	246095070	246095371	1000	-	.	transcript_id "STRG.38494.2"; gene_id "STRG.38494";
5B	StringTie	exon	246095678	246095754	1000	-	.	transcript_id "STRG.38494.2"; gene_id "STRG.38494";
5B	StringTie	exon	246095859	246096108	1000	-	.	transcript_id "STRG.38494.2"; gene_id "STRG.38494";
5B	StringTie	transcript	246092832	246096108	1000	-	.	transcript_id "STRG.38494.3"; gene_id "STRG.38494"
5B	StringTie	exon	246092832	246093449	1000	-	.	transcript_id "STRG.38494.3"; gene_id "STRG.38494";
5B	StringTie	exon	246093588	246095371	1000	-	.	transcript_id "STRG.38494.3"; gene_id "STRG.38494";
5B	StringTie	exon	246095678	246095754	1000	-	.	transcript_id "STRG.38494.3"; gene_id "STRG.38494";
5B	StringTie	exon	246095859	246096108	1000	-	.	transcript_id "STRG.38494.3"; gene_id "STRG.38494";
5B	StringTie	transcript	246092832	246096108	1000	-	.	transcript_id "STRG.38494.4"; gene_id "STRG.38494"
5B	StringTie	exon	246092832	246093449	1000	-	.	transcript_id "STRG.38494.4"; gene_id "STRG.38494";
5B	StringTie	exon	246093588	246094404	1000	-	.	transcript_id "STRG.38494.4"; gene_id "STRG.38494";
5B	StringTie	exon	246094570	246095371	1000	-	.	transcript_id "STRG.38494.4"; gene_id "STRG.38494";
5B	StringTie	exon	246095678	246095754	1000	-	.	transcript_id "STRG.38494.4"; gene_id "STRG.38494";
5B	StringTie	exon	246095859	246096108	1000	-	.	transcript_id "STRG.38494.4"; gene_id "STRG.38494";
5B	StringTie	transcript	246227941	246242307	1000	-	.	transcript_id "STRG.38499.1"; gene_id "STRG.38499"
5B	StringTie	exon	246227941	246228394	1000	-	.	transcript_id "STRG.38499.1"; gene_id "STRG.38499";
5B	StringTie	exon	246228593	246228679	1000	-	.	transcript_id "STRG.38499.1"; gene_id "STRG.38499";
5B	StringTie	exon	246228775	246228861	1000	-	.	transcript_id "STRG.38499.1"; gene_id "STRG.38499";
5B	StringTie	exon	246230805	246230890	1000	-	.	transcript_id "STRG.38499.1"; gene_id "STRG.38499";
5B	StringTie	exon	246230968	246231071	1000	-	.	transcript_id "STRG.38499.1"; gene_id "STRG.38499";
5B	StringTie	exon	246232277	246232363	1000	-	.	transcript_id "STRG.38499.1"; gene_id "STRG.38499";
5B	StringTie	exon	246232445	246232568	1000	-	.	transcript_id "STRG.38499.1"; gene_id "STRG.38499";
5B	StringTie	exon	246233661	246233779	1000	-	.	transcript_id "STRG.38499.1"; gene_id "STRG.38499";
5B	StringTie	exon	246233869	246233998	1000	-	.	transcript_id "STRG.38499.1"; gene_id "STRG.38499";
5B	StringTie	exon	246234934	246235022	1000	-	.	transcript_id "STRG.38499.1"; gene_id "STRG.38499";
5B	StringTie	exon	246235151	246235239	1000	-	.	transcript_id "STRG.38499.1"; gene_id "STRG.38499";
5B	StringTie	exon	246235563	246235656	1000	-	.	transcript_id "STRG.38499.1"; gene_id "STRG.38499";
5B	StringTie	exon	246235754	246235833	1000	-	.	transcript_id "STRG.38499.1"; gene_id "STRG.38499";
5B	StringTie	exon	246235931	246236020	1000	-	.	transcript_id "STRG.38499.1"; gene_id "STRG.38499";
5B	StringTie	exon	246238776	246238862	1000	-	.	transcript_id "STRG.38499.1"; gene_id "STRG.38499";
5B	StringTie	exon	246238957	246239001	1000	-	.	transcript_id "STRG.38499.1"; gene_id "STRG.38499";
5B	StringTie	exon	246239519	246239595	1000	-	.	transcript_id "STRG.38499.1"; gene_id "STRG.38499";
5B	StringTie	exon	246239676	246239781	1000	-	.	transcript_id "STRG.38499.1"; gene_id "STRG.38499";
5B	StringTie	exon	246239935	246240016	1000	-	.	transcript_id "STRG.38499.1"; gene_id "STRG.38499";
5B	StringTie	exon	246240115	246240186	1000	-	.	transcript_id "STRG.38499.1"; gene_id "STRG.38499";
5B	StringTie	exon	246240714	246240791	1000	-	.	transcript_id "STRG.38499.1"; gene_id "STRG.38499";
5B	StringTie	exon	246240863	246240923	1000	-	.	transcript_id "STRG.38499.1"; gene_id "STRG.38499";
5B	StringTie	exon	246242090	246242307	1000	-	.	transcript_id "STRG.38499.1"; gene_id "STRG.38499";
5B	StringTie	transcript	246722952	246725760	1000	-	.	transcript_id "STRG.38495.2"; gene_id "STRG.38495"
5B	StringTie	exon	246722952	246724138	1000	-	.	transcript_id "STRG.38495.2"; gene_id "STRG.38495";
5B	StringTie	exon	246725037	246725760	1000	-	.	transcript_id "STRG.38495.2"; gene_id "STRG.38495";
5B	StringTie	transcript	246722952	246726464	1000	-	.	transcript_id "STRG.38495.1"; gene_id "STRG.38495"
5B	StringTie	exon	246722952	246723242	1000	-	.	transcript_id "STRG.38495.1"; gene_id "STRG.38495";
5B	StringTie	exon	246723886	246724138	1000	-	.	transcript_id "STRG.38495.1"; gene_id "STRG.38495";
5B	StringTie	exon	246725037	246725060	1000	-	.	transcript_id "STRG.38495.1"; gene_id "STRG.38495";
5B	StringTie	exon	246725179	246725638	1000	-	.	transcript_id "STRG.38495.1"; gene_id "STRG.38495";
5B	StringTie	exon	246725761	246726464	1000	-	.	transcript_id "STRG.38495.1"; gene_id "STRG.38495";
5B	StringTie	transcript	246818624	246821956	1000	+	.	transcript_id "STRG.38496.1"; gene_id "STRG.38496"
5B	StringTie	exon	246818624	246819691	1000	+	.	transcript_id "STRG.38496.1"; gene_id "STRG.38496";
5B	StringTie	exon	246821203	246821956	1000	+	.	transcript_id "STRG.38496.1"; gene_id "STRG.38496";
5B	StringTie	transcript	247208813	247212095	1000	+	.	transcript_id "STRG.38497.1"; gene_id "STRG.38497"
5B	StringTie	exon	247208813	247209999	1000	+	.	transcript_id "STRG.38497.1"; gene_id "STRG.38497";
5B	StringTie	exon	247211720	247212095	1000	+	.	transcript_id "STRG.38497.1"; gene_id "STRG.38497";
5B	StringTie	transcript	247294626	247297677	1000	-	.	transcript_id "STRG.38498.1"; gene_id "STRG.38498"
5B	StringTie	exon	247294626	247297677	1000	-	.	transcript_id "STRG.38498.1"; gene_id "STRG.38498";
5B	StringTie	transcript	247477898	247484105	1000	+	.	transcript_id "STRG.38500.1"; gene_id "STRG.38500"
5B	StringTie	exon	247477898	247478617	1000	+	.	transcript_id "STRG.38500.1"; gene_id "STRG.38500";
5B	StringTie	exon	247480802	247481052	1000	+	.	transcript_id "STRG.38500.1"; gene_id "STRG.38500";
5B	StringTie	exon	247481148	247481330	1000	+	.	transcript_id "STRG.38500.1"; gene_id "STRG.38500";
5B	StringTie	exon	247482009	247482411	1000	+	.	transcript_id "STRG.38500.1"; gene_id "STRG.38500";
5B	StringTie	exon	247483162	247483302	1000	+	.	transcript_id "STRG.38500.1"; gene_id "STRG.38500";
5B	StringTie	exon	247483526	247484105	1000	+	.	transcript_id "STRG.38500.1"; gene_id "STRG.38500";
5B	StringTie	transcript	247570317	247574436	1000	-	.	transcript_id "STRG.38501.1"; gene_id "STRG.38501"
5B	StringTie	exon	247570317	247570992	1000	-	.	transcript_id "STRG.38501.1"; gene_id "STRG.38501";
5B	StringTie	exon	247571097	247571294	1000	-	.	transcript_id "STRG.38501.1"; gene_id "STRG.38501";
5B	StringTie	exon	247571643	247571819	1000	-	.	transcript_id "STRG.38501.1"; gene_id "STRG.38501";
5B	StringTie	exon	247571905	247572075	1000	-	.	transcript_id "STRG.38501.1"; gene_id "STRG.38501";
5B	StringTie	exon	247573548	247573589	1000	-	.	transcript_id "STRG.38501.1"; gene_id "STRG.38501";
5B	StringTie	exon	247573757	247573984	1000	-	.	transcript_id "STRG.38501.1"; gene_id "STRG.38501";
5B	StringTie	exon	247574141	247574207	1000	-	.	transcript_id "STRG.38501.1"; gene_id "STRG.38501";
5B	StringTie	exon	247574296	247574436	1000	-	.	transcript_id "STRG.38501.1"; gene_id "STRG.38501";
5B	StringTie	transcript	247570317	247574436	1000	-	.	transcript_id "STRG.38501.2"; gene_id "STRG.38501"
5B	StringTie	exon	247570317	247570992	1000	-	.	transcript_id "STRG.38501.2"; gene_id "STRG.38501";
5B	StringTie	exon	247571097	247571294	1000	-	.	transcript_id "STRG.38501.2"; gene_id "STRG.38501";
5B	StringTie	exon	247571643	247571819	1000	-	.	transcript_id "STRG.38501.2"; gene_id "STRG.38501";
5B	StringTie	exon	247571905	247572075	1000	-	.	transcript_id "STRG.38501.2"; gene_id "STRG.38501";
5B	StringTie	exon	247573548	247573589	1000	-	.	transcript_id "STRG.38501.2"; gene_id "STRG.38501";
5B	StringTie	exon	247573757	247573984	1000	-	.	transcript_id "STRG.38501.2"; gene_id "STRG.38501";
5B	StringTie	exon	247574079	247574207	1000	-	.	transcript_id "STRG.38501.2"; gene_id "STRG.38501";
5B	StringTie	exon	247574296	247574436	1000	-	.	transcript_id "STRG.38501.2"; gene_id "STRG.38501";
5B	StringTie	transcript	247879655	247890226	1000	+	.	transcript_id "STRG.38503.2"; gene_id "STRG.38503"
5B	StringTie	exon	247879655	247880047	1000	+	.	transcript_id "STRG.38503.2"; gene_id "STRG.38503";
5B	StringTie	exon	247887402	247887578	1000	+	.	transcript_id "STRG.38503.2"; gene_id "STRG.38503";
5B	StringTie	exon	247888029	247888142	1000	+	.	transcript_id "STRG.38503.2"; gene_id "STRG.38503";
5B	StringTie	exon	247889637	247890226	1000	+	.	transcript_id "STRG.38503.2"; gene_id "STRG.38503";
5B	StringTie	transcript	247879655	247893325	1000	+	.	transcript_id "STRG.38503.1"; gene_id "STRG.38503"
5B	StringTie	exon	247879655	247880047	1000	+	.	transcript_id "STRG.38503.1"; gene_id "STRG.38503";
5B	StringTie	exon	247887402	247887578	1000	+	.	transcript_id "STRG.38503.1"; gene_id "STRG.38503";
5B	StringTie	exon	247888029	247888142	1000	+	.	transcript_id "STRG.38503.1"; gene_id "STRG.38503";
5B	StringTie	exon	247890682	247893325	1000	+	.	transcript_id "STRG.38503.1"; gene_id "STRG.38503";
5B	StringTie	transcript	247890724	247893296	1000	-	.	transcript_id "STRG.38504.1"; gene_id "STRG.38504"
5B	StringTie	exon	247890724	247891405	1000	-	.	transcript_id "STRG.38504.1"; gene_id "STRG.38504";
5B	StringTie	exon	247891942	247892012	1000	-	.	transcript_id "STRG.38504.1"; gene_id "STRG.38504";
5B	StringTie	exon	247892105	247892188	1000	-	.	transcript_id "STRG.38504.1"; gene_id "STRG.38504";
5B	StringTie	exon	247892283	247892374	1000	-	.	transcript_id "STRG.38504.1"; gene_id "STRG.38504";
5B	StringTie	exon	247892463	247893296	1000	-	.	transcript_id "STRG.38504.1"; gene_id "STRG.38504";
5B	StringTie	transcript	247932092	247933878	1000	-	.	transcript_id "STRG.38502.1"; gene_id "STRG.38502"
5B	StringTie	exon	247932092	247933878	1000	-	.	transcript_id "STRG.38502.1"; gene_id "STRG.38502";
5B	StringTie	transcript	247932092	247933878	1000	-	.	transcript_id "STRG.38502.2"; gene_id "STRG.38502"
5B	StringTie	exon	247932092	247932818	1000	-	.	transcript_id "STRG.38502.2"; gene_id "STRG.38502";
5B	StringTie	exon	247933317	247933399	1000	-	.	transcript_id "STRG.38502.2"; gene_id "STRG.38502";
5B	StringTie	exon	247933488	247933878	1000	-	.	transcript_id "STRG.38502.2"; gene_id "STRG.38502";
5B	StringTie	transcript	247932092	247933878	1000	-	.	transcript_id "STRG.38502.3"; gene_id "STRG.38502"
5B	StringTie	exon	247932092	247932818	1000	-	.	transcript_id "STRG.38502.3"; gene_id "STRG.38502";
5B	StringTie	exon	247933144	247933227	1000	-	.	transcript_id "STRG.38502.3"; gene_id "STRG.38502";
5B	StringTie	exon	247933317	247933399	1000	-	.	transcript_id "STRG.38502.3"; gene_id "STRG.38502";
5B	StringTie	exon	247933488	247933878	1000	-	.	transcript_id "STRG.38502.3"; gene_id "STRG.38502";
5B	StringTie	transcript	247932092	247933878	1000	-	.	transcript_id "STRG.38502.4"; gene_id "STRG.38502"
5B	StringTie	exon	247932092	247932569	1000	-	.	transcript_id "STRG.38502.4"; gene_id "STRG.38502";
5B	StringTie	exon	247932687	247932818	1000	-	.	transcript_id "STRG.38502.4"; gene_id "STRG.38502";
5B	StringTie	exon	247933317	247933399	1000	-	.	transcript_id "STRG.38502.4"; gene_id "STRG.38502";
5B	StringTie	exon	247933488	247933878	1000	-	.	transcript_id "STRG.38502.4"; gene_id "STRG.38502";
5B	StringTie	transcript	247932092	247933878	1000	-	.	transcript_id "STRG.38502.5"; gene_id "STRG.38502"
5B	StringTie	exon	247932092	247932569	1000	-	.	transcript_id "STRG.38502.5"; gene_id "STRG.38502";
5B	StringTie	exon	247932687	247933227	1000	-	.	transcript_id "STRG.38502.5"; gene_id "STRG.38502";
5B	StringTie	exon	247933317	247933399	1000	-	.	transcript_id "STRG.38502.5"; gene_id "STRG.38502";
5B	StringTie	exon	247933488	247933878	1000	-	.	transcript_id "STRG.38502.5"; gene_id "STRG.38502";
5B	StringTie	transcript	248621182	248637866	1000	-	.	transcript_id "STRG.38506.1"; gene_id "STRG.38506"
5B	StringTie	exon	248621182	248622136	1000	-	.	transcript_id "STRG.38506.1"; gene_id "STRG.38506";
5B	StringTie	exon	248636861	248637129	1000	-	.	transcript_id "STRG.38506.1"; gene_id "STRG.38506";
5B	StringTie	exon	248637515	248637866	1000	-	.	transcript_id "STRG.38506.1"; gene_id "STRG.38506";
5B	StringTie	transcript	248621182	248637866	1000	-	.	transcript_id "STRG.38506.2"; gene_id "STRG.38506"
5B	StringTie	exon	248621182	248622136	1000	-	.	transcript_id "STRG.38506.2"; gene_id "STRG.38506";
5B	StringTie	exon	248631845	248631918	1000	-	.	transcript_id "STRG.38506.2"; gene_id "STRG.38506";
5B	StringTie	exon	248636861	248637129	1000	-	.	transcript_id "STRG.38506.2"; gene_id "STRG.38506";
5B	StringTie	exon	248637515	248637866	1000	-	.	transcript_id "STRG.38506.2"; gene_id "STRG.38506";
5B	StringTie	transcript	248880430	248883247	1000	-	.	transcript_id "STRG.38505.1"; gene_id "STRG.38505"
5B	StringTie	exon	248880430	248881901	1000	-	.	transcript_id "STRG.38505.1"; gene_id "STRG.38505";
5B	StringTie	exon	248882530	248883247	1000	-	.	transcript_id "STRG.38505.1"; gene_id "STRG.38505";
5B	StringTie	transcript	248880430	248883247	1000	-	.	transcript_id "STRG.38505.2"; gene_id "STRG.38505"
5B	StringTie	exon	248880430	248881361	1000	-	.	transcript_id "STRG.38505.2"; gene_id "STRG.38505";
5B	StringTie	exon	248881737	248881901	1000	-	.	transcript_id "STRG.38505.2"; gene_id "STRG.38505";
5B	StringTie	exon	248882530	248883247	1000	-	.	transcript_id "STRG.38505.2"; gene_id "STRG.38505";
5B	StringTie	transcript	249300647	249304889	1000	+	.	transcript_id "STRG.38507.1"; gene_id "STRG.38507"
5B	StringTie	exon	249300647	249301095	1000	+	.	transcript_id "STRG.38507.1"; gene_id "STRG.38507";
5B	StringTie	exon	249301204	249301447	1000	+	.	transcript_id "STRG.38507.1"; gene_id "STRG.38507";
5B	StringTie	exon	249301533	249301639	1000	+	.	transcript_id "STRG.38507.1"; gene_id "STRG.38507";
5B	StringTie	exon	249301788	249301860	1000	+	.	transcript_id "STRG.38507.1"; gene_id "STRG.38507";
5B	StringTie	exon	249301953	249302027	1000	+	.	transcript_id "STRG.38507.1"; gene_id "STRG.38507";
5B	StringTie	exon	249302149	249302259	1000	+	.	transcript_id "STRG.38507.1"; gene_id "STRG.38507";
5B	StringTie	exon	249302370	249302409	1000	+	.	transcript_id "STRG.38507.1"; gene_id "STRG.38507";
5B	StringTie	exon	249302483	249302546	1000	+	.	transcript_id "STRG.38507.1"; gene_id "STRG.38507";
5B	StringTie	exon	249303210	249303312	1000	+	.	transcript_id "STRG.38507.1"; gene_id "STRG.38507";
5B	StringTie	exon	249303422	249303517	1000	+	.	transcript_id "STRG.38507.1"; gene_id "STRG.38507";
5B	StringTie	exon	249303610	249303639	1000	+	.	transcript_id "STRG.38507.1"; gene_id "STRG.38507";
5B	StringTie	exon	249303855	249303954	1000	+	.	transcript_id "STRG.38507.1"; gene_id "STRG.38507";
5B	StringTie	exon	249304047	249304131	1000	+	.	transcript_id "STRG.38507.1"; gene_id "STRG.38507";
5B	StringTie	exon	249304203	249304889	1000	+	.	transcript_id "STRG.38507.1"; gene_id "STRG.38507";
5B	StringTie	transcript	249300647	249304889	1000	+	.	transcript_id "STRG.38507.2"; gene_id "STRG.38507"
5B	StringTie	exon	249300647	249301447	1000	+	.	transcript_id "STRG.38507.2"; gene_id "STRG.38507";
5B	StringTie	exon	249301533	249301639	1000	+	.	transcript_id "STRG.38507.2"; gene_id "STRG.38507";
5B	StringTie	exon	249301788	249301860	1000	+	.	transcript_id "STRG.38507.2"; gene_id "STRG.38507";
5B	StringTie	exon	249301953	249302027	1000	+	.	transcript_id "STRG.38507.2"; gene_id "STRG.38507";
5B	StringTie	exon	249302149	249302259	1000	+	.	transcript_id "STRG.38507.2"; gene_id "STRG.38507";
5B	StringTie	exon	249302370	249302409	1000	+	.	transcript_id "STRG.38507.2"; gene_id "STRG.38507";
5B	StringTie	exon	249302483	249302546	1000	+	.	transcript_id "STRG.38507.2"; gene_id "STRG.38507";
5B	StringTie	exon	249303210	249303312	1000	+	.	transcript_id "STRG.38507.2"; gene_id "STRG.38507";
5B	StringTie	exon	249303422	249303517	1000	+	.	transcript_id "STRG.38507.2"; gene_id "STRG.38507";
5B	StringTie	exon	249303610	249303639	1000	+	.	transcript_id "STRG.38507.2"; gene_id "STRG.38507";
5B	StringTie	exon	249303855	249303954	1000	+	.	transcript_id "STRG.38507.2"; gene_id "STRG.38507";
5B	StringTie	exon	249304047	249304131	1000	+	.	transcript_id "STRG.38507.2"; gene_id "STRG.38507";
5B	StringTie	exon	249304203	249304889	1000	+	.	transcript_id "STRG.38507.2"; gene_id "STRG.38507";
5B	StringTie	transcript	249300647	249304889	1000	+	.	transcript_id "STRG.38507.3"; gene_id "STRG.38507"
5B	StringTie	exon	249300647	249301095	1000	+	.	transcript_id "STRG.38507.3"; gene_id "STRG.38507";
5B	StringTie	exon	249301177	249301447	1000	+	.	transcript_id "STRG.38507.3"; gene_id "STRG.38507";
5B	StringTie	exon	249301533	249301639	1000	+	.	transcript_id "STRG.38507.3"; gene_id "STRG.38507";
5B	StringTie	exon	249301788	249301860	1000	+	.	transcript_id "STRG.38507.3"; gene_id "STRG.38507";
5B	StringTie	exon	249301953	249302027	1000	+	.	transcript_id "STRG.38507.3"; gene_id "STRG.38507";
5B	StringTie	exon	249302149	249302259	1000	+	.	transcript_id "STRG.38507.3"; gene_id "STRG.38507";
5B	StringTie	exon	249302370	249302409	1000	+	.	transcript_id "STRG.38507.3"; gene_id "STRG.38507";
5B	StringTie	exon	249302483	249302546	1000	+	.	transcript_id "STRG.38507.3"; gene_id "STRG.38507";
5B	StringTie	exon	249303210	249303312	1000	+	.	transcript_id "STRG.38507.3"; gene_id "STRG.38507";
5B	StringTie	exon	249303422	249303517	1000	+	.	transcript_id "STRG.38507.3"; gene_id "STRG.38507";
5B	StringTie	exon	249303610	249303639	1000	+	.	transcript_id "STRG.38507.3"; gene_id "STRG.38507";
5B	StringTie	exon	249303855	249303954	1000	+	.	transcript_id "STRG.38507.3"; gene_id "STRG.38507";
5B	StringTie	exon	249304047	249304131	1000	+	.	transcript_id "STRG.38507.3"; gene_id "STRG.38507";
5B	StringTie	exon	249304203	249304889	1000	+	.	transcript_id "STRG.38507.3"; gene_id "STRG.38507";
5B	StringTie	transcript	249595106	249598552	1000	+	.	transcript_id "STRG.38508.1"; gene_id "STRG.38508"
5B	StringTie	exon	249595106	249595885	1000	+	.	transcript_id "STRG.38508.1"; gene_id "STRG.38508";
5B	StringTie	exon	249596010	249596288	1000	+	.	transcript_id "STRG.38508.1"; gene_id "STRG.38508";
5B	StringTie	exon	249597042	249597128	1000	+	.	transcript_id "STRG.38508.1"; gene_id "STRG.38508";
5B	StringTie	exon	249597261	249597339	1000	+	.	transcript_id "STRG.38508.1"; gene_id "STRG.38508";
5B	StringTie	exon	249597437	249597543	1000	+	.	transcript_id "STRG.38508.1"; gene_id "STRG.38508";
5B	StringTie	exon	249597800	249597936	1000	+	.	transcript_id "STRG.38508.1"; gene_id "STRG.38508";
5B	StringTie	exon	249598062	249598552	1000	+	.	transcript_id "STRG.38508.1"; gene_id "STRG.38508";
5B	StringTie	transcript	249595106	249598552	1000	+	.	transcript_id "STRG.38508.2"; gene_id "STRG.38508"
5B	StringTie	exon	249595106	249595885	1000	+	.	transcript_id "STRG.38508.2"; gene_id "STRG.38508";
5B	StringTie	exon	249596010	249596288	1000	+	.	transcript_id "STRG.38508.2"; gene_id "STRG.38508";
5B	StringTie	exon	249597042	249597128	1000	+	.	transcript_id "STRG.38508.2"; gene_id "STRG.38508";
5B	StringTie	exon	249597261	249597339	1000	+	.	transcript_id "STRG.38508.2"; gene_id "STRG.38508";
5B	StringTie	exon	249597437	249597543	1000	+	.	transcript_id "STRG.38508.2"; gene_id "STRG.38508";
5B	StringTie	exon	249597668	249597936	1000	+	.	transcript_id "STRG.38508.2"; gene_id "STRG.38508";
5B	StringTie	exon	249598062	249598552	1000	+	.	transcript_id "STRG.38508.2"; gene_id "STRG.38508";
5B	StringTie	transcript	249808578	249814384	1000	-	.	transcript_id "STRG.38509.1"; gene_id "STRG.38509"
5B	StringTie	exon	249808578	249808744	1000	-	.	transcript_id "STRG.38509.1"; gene_id "STRG.38509";
5B	StringTie	exon	249808873	249809038	1000	-	.	transcript_id "STRG.38509.1"; gene_id "STRG.38509";
5B	StringTie	exon	249809121	249809260	1000	-	.	transcript_id "STRG.38509.1"; gene_id "STRG.38509";
5B	StringTie	exon	249810185	249810319	1000	-	.	transcript_id "STRG.38509.1"; gene_id "STRG.38509";
5B	StringTie	exon	249810399	249810482	1000	-	.	transcript_id "STRG.38509.1"; gene_id "STRG.38509";
5B	StringTie	exon	249810834	249810908	1000	-	.	transcript_id "STRG.38509.1"; gene_id "STRG.38509";
5B	StringTie	exon	249811008	249811041	1000	-	.	transcript_id "STRG.38509.1"; gene_id "STRG.38509";
5B	StringTie	exon	249811689	249811789	1000	-	.	transcript_id "STRG.38509.1"; gene_id "STRG.38509";
5B	StringTie	exon	249812100	249812186	1000	-	.	transcript_id "STRG.38509.1"; gene_id "STRG.38509";
5B	StringTie	exon	249812277	249812366	1000	-	.	transcript_id "STRG.38509.1"; gene_id "STRG.38509";
5B	StringTie	exon	249812501	249812581	1000	-	.	transcript_id "STRG.38509.1"; gene_id "STRG.38509";
5B	StringTie	exon	249812666	249812879	1000	-	.	transcript_id "STRG.38509.1"; gene_id "STRG.38509";
5B	StringTie	exon	249813578	249814384	1000	-	.	transcript_id "STRG.38509.1"; gene_id "STRG.38509";
5B	StringTie	transcript	249808578	249814384	1000	-	.	transcript_id "STRG.38509.2"; gene_id "STRG.38509"
5B	StringTie	exon	249808578	249809038	1000	-	.	transcript_id "STRG.38509.2"; gene_id "STRG.38509";
5B	StringTie	exon	249809121	249809260	1000	-	.	transcript_id "STRG.38509.2"; gene_id "STRG.38509";
5B	StringTie	exon	249810185	249810319	1000	-	.	transcript_id "STRG.38509.2"; gene_id "STRG.38509";
5B	StringTie	exon	249810399	249810482	1000	-	.	transcript_id "STRG.38509.2"; gene_id "STRG.38509";
5B	StringTie	exon	249810834	249810908	1000	-	.	transcript_id "STRG.38509.2"; gene_id "STRG.38509";
5B	StringTie	exon	249811008	249811041	1000	-	.	transcript_id "STRG.38509.2"; gene_id "STRG.38509";
5B	StringTie	exon	249811689	249811789	1000	-	.	transcript_id "STRG.38509.2"; gene_id "STRG.38509";
5B	StringTie	exon	249812100	249812186	1000	-	.	transcript_id "STRG.38509.2"; gene_id "STRG.38509";
5B	StringTie	exon	249812277	249812366	1000	-	.	transcript_id "STRG.38509.2"; gene_id "STRG.38509";
5B	StringTie	exon	249812501	249812581	1000	-	.	transcript_id "STRG.38509.2"; gene_id "STRG.38509";
5B	StringTie	exon	249812666	249812879	1000	-	.	transcript_id "STRG.38509.2"; gene_id "STRG.38509";
5B	StringTie	exon	249813578	249814384	1000	-	.	transcript_id "STRG.38509.2"; gene_id "STRG.38509";
5B	StringTie	transcript	249808578	249814384	1000	-	.	transcript_id "STRG.38509.3"; gene_id "STRG.38509"
5B	StringTie	exon	249808578	249808738	1000	-	.	transcript_id "STRG.38509.3"; gene_id "STRG.38509";
5B	StringTie	exon	249808901	249809038	1000	-	.	transcript_id "STRG.38509.3"; gene_id "STRG.38509";
5B	StringTie	exon	249809121	249809260	1000	-	.	transcript_id "STRG.38509.3"; gene_id "STRG.38509";
5B	StringTie	exon	249810185	249810319	1000	-	.	transcript_id "STRG.38509.3"; gene_id "STRG.38509";
5B	StringTie	exon	249810399	249810482	1000	-	.	transcript_id "STRG.38509.3"; gene_id "STRG.38509";
5B	StringTie	exon	249810834	249810908	1000	-	.	transcript_id "STRG.38509.3"; gene_id "STRG.38509";
5B	StringTie	exon	249811008	249811041	1000	-	.	transcript_id "STRG.38509.3"; gene_id "STRG.38509";
5B	StringTie	exon	249811689	249811789	1000	-	.	transcript_id "STRG.38509.3"; gene_id "STRG.38509";
5B	StringTie	exon	249812100	249812186	1000	-	.	transcript_id "STRG.38509.3"; gene_id "STRG.38509";
5B	StringTie	exon	249812277	249812366	1000	-	.	transcript_id "STRG.38509.3"; gene_id "STRG.38509";
5B	StringTie	exon	249812501	249812581	1000	-	.	transcript_id "STRG.38509.3"; gene_id "STRG.38509";
5B	StringTie	exon	249812666	249812879	1000	-	.	transcript_id "STRG.38509.3"; gene_id "STRG.38509";
5B	StringTie	exon	249813578	249814384	1000	-	.	transcript_id "STRG.38509.3"; gene_id "STRG.38509";
5B	StringTie	transcript	249808578	249814384	1000	-	.	transcript_id "STRG.38509.4"; gene_id "STRG.38509"
5B	StringTie	exon	249808578	249808738	1000	-	.	transcript_id "STRG.38509.4"; gene_id "STRG.38509";
5B	StringTie	exon	249810399	249810482	1000	-	.	transcript_id "STRG.38509.4"; gene_id "STRG.38509";
5B	StringTie	exon	249810834	249810908	1000	-	.	transcript_id "STRG.38509.4"; gene_id "STRG.38509";
5B	StringTie	exon	249811008	249811041	1000	-	.	transcript_id "STRG.38509.4"; gene_id "STRG.38509";
5B	StringTie	exon	249811689	249811789	1000	-	.	transcript_id "STRG.38509.4"; gene_id "STRG.38509";
5B	StringTie	exon	249812100	249812186	1000	-	.	transcript_id "STRG.38509.4"; gene_id "STRG.38509";
5B	StringTie	exon	249812277	249812366	1000	-	.	transcript_id "STRG.38509.4"; gene_id "STRG.38509";
5B	StringTie	exon	249812501	249812581	1000	-	.	transcript_id "STRG.38509.4"; gene_id "STRG.38509";
5B	StringTie	exon	249812666	249812879	1000	-	.	transcript_id "STRG.38509.4"; gene_id "STRG.38509";
5B	StringTie	exon	249813578	249814384	1000	-	.	transcript_id "STRG.38509.4"; gene_id "STRG.38509";
5B	StringTie	transcript	249940991	249944087	1000	-	.	transcript_id "STRG.38511.1"; gene_id "STRG.38511"
5B	StringTie	exon	249940991	249942210	1000	-	.	transcript_id "STRG.38511.1"; gene_id "STRG.38511";
5B	StringTie	exon	249942381	249942647	1000	-	.	transcript_id "STRG.38511.1"; gene_id "STRG.38511";
5B	StringTie	exon	249943710	249944087	1000	-	.	transcript_id "STRG.38511.1"; gene_id "STRG.38511";
5B	StringTie	transcript	250463679	250466565	1000	-	.	transcript_id "STRG.38510.1"; gene_id "STRG.38510"
5B	StringTie	exon	250463679	250464956	1000	-	.	transcript_id "STRG.38510.1"; gene_id "STRG.38510";
5B	StringTie	exon	250465835	250466565	1000	-	.	transcript_id "STRG.38510.1"; gene_id "STRG.38510";
5B	StringTie	transcript	250828465	250843589	1000	-	.	transcript_id "STRG.38512.1"; gene_id "STRG.38512"
5B	StringTie	exon	250828465	250828985	1000	-	.	transcript_id "STRG.38512.1"; gene_id "STRG.38512";
5B	StringTie	exon	250829070	250829228	1000	-	.	transcript_id "STRG.38512.1"; gene_id "STRG.38512";
5B	StringTie	exon	250829592	250829715	1000	-	.	transcript_id "STRG.38512.1"; gene_id "STRG.38512";
5B	StringTie	exon	250832569	250832673	1000	-	.	transcript_id "STRG.38512.1"; gene_id "STRG.38512";
5B	StringTie	exon	250832747	250832849	1000	-	.	transcript_id "STRG.38512.1"; gene_id "STRG.38512";
5B	StringTie	exon	250840905	250840993	1000	-	.	transcript_id "STRG.38512.1"; gene_id "STRG.38512";
5B	StringTie	exon	250841087	250842343	1000	-	.	transcript_id "STRG.38512.1"; gene_id "STRG.38512";
5B	StringTie	exon	250842464	250842507	1000	-	.	transcript_id "STRG.38512.1"; gene_id "STRG.38512";
5B	StringTie	exon	250843307	250843589	1000	-	.	transcript_id "STRG.38512.1"; gene_id "STRG.38512";
5B	StringTie	transcript	251751039	251754619	1000	+	.	transcript_id "STRG.38513.1"; gene_id "STRG.38513"
5B	StringTie	exon	251751039	251751427	1000	+	.	transcript_id "STRG.38513.1"; gene_id "STRG.38513";
5B	StringTie	exon	251751500	251751856	1000	+	.	transcript_id "STRG.38513.1"; gene_id "STRG.38513";
5B	StringTie	exon	251752264	251752528	1000	+	.	transcript_id "STRG.38513.1"; gene_id "STRG.38513";
5B	StringTie	exon	251752611	251754619	1000	+	.	transcript_id "STRG.38513.1"; gene_id "STRG.38513";
5B	StringTie	transcript	251806518	251811409	1000	-	.	transcript_id "STRG.38514.1"; gene_id "STRG.38514"
5B	StringTie	exon	251806518	251807048	1000	-	.	transcript_id "STRG.38514.1"; gene_id "STRG.38514";
5B	StringTie	exon	251807547	251807824	1000	-	.	transcript_id "STRG.38514.1"; gene_id "STRG.38514";
5B	StringTie	exon	251808541	251808612	1000	-	.	transcript_id "STRG.38514.1"; gene_id "STRG.38514";
5B	StringTie	exon	251808741	251808776	1000	-	.	transcript_id "STRG.38514.1"; gene_id "STRG.38514";
5B	StringTie	exon	251810031	251810192	1000	-	.	transcript_id "STRG.38514.1"; gene_id "STRG.38514";
5B	StringTie	exon	251810373	251810477	1000	-	.	transcript_id "STRG.38514.1"; gene_id "STRG.38514";
5B	StringTie	exon	251810602	251810688	1000	-	.	transcript_id "STRG.38514.1"; gene_id "STRG.38514";
5B	StringTie	exon	251810798	251810920	1000	-	.	transcript_id "STRG.38514.1"; gene_id "STRG.38514";
5B	StringTie	exon	251811005	251811409	1000	-	.	transcript_id "STRG.38514.1"; gene_id "STRG.38514";
5B	StringTie	transcript	251823325	251827367	1000	-	.	transcript_id "STRG.38515.1"; gene_id "STRG.38515"
5B	StringTie	exon	251823325	251824486	1000	-	.	transcript_id "STRG.38515.1"; gene_id "STRG.38515";
5B	StringTie	exon	251826930	251827367	1000	-	.	transcript_id "STRG.38515.1"; gene_id "STRG.38515";
5B	StringTie	transcript	251823325	251827367	1000	-	.	transcript_id "STRG.38515.2"; gene_id "STRG.38515"
5B	StringTie	exon	251823325	251824486	1000	-	.	transcript_id "STRG.38515.2"; gene_id "STRG.38515";
5B	StringTie	exon	251824602	251824630	1000	-	.	transcript_id "STRG.38515.2"; gene_id "STRG.38515";
5B	StringTie	exon	251826930	251827367	1000	-	.	transcript_id "STRG.38515.2"; gene_id "STRG.38515";
5B	StringTie	transcript	252149846	252153903	1000	+	.	transcript_id "STRG.38520.1"; gene_id "STRG.38520"
5B	StringTie	exon	252149846	252150014	1000	+	.	transcript_id "STRG.38520.1"; gene_id "STRG.38520";
5B	StringTie	exon	252150109	252150171	1000	+	.	transcript_id "STRG.38520.1"; gene_id "STRG.38520";
5B	StringTie	exon	252150279	252150334	1000	+	.	transcript_id "STRG.38520.1"; gene_id "STRG.38520";
5B	StringTie	exon	252150690	252150817	1000	+	.	transcript_id "STRG.38520.1"; gene_id "STRG.38520";
5B	StringTie	exon	252150925	252151010	1000	+	.	transcript_id "STRG.38520.1"; gene_id "STRG.38520";
5B	StringTie	exon	252151104	252151135	1000	+	.	transcript_id "STRG.38520.1"; gene_id "STRG.38520";
5B	StringTie	exon	252151361	252151522	1000	+	.	transcript_id "STRG.38520.1"; gene_id "STRG.38520";
5B	StringTie	exon	252151784	252151856	1000	+	.	transcript_id "STRG.38520.1"; gene_id "STRG.38520";
5B	StringTie	exon	252151964	252152064	1000	+	.	transcript_id "STRG.38520.1"; gene_id "STRG.38520";
5B	StringTie	exon	252152375	252152467	1000	+	.	transcript_id "STRG.38520.1"; gene_id "STRG.38520";
5B	StringTie	exon	252152632	252152678	1000	+	.	transcript_id "STRG.38520.1"; gene_id "STRG.38520";
5B	StringTie	exon	252153473	252153903	1000	+	.	transcript_id "STRG.38520.1"; gene_id "STRG.38520";
5B	StringTie	transcript	252154131	252167998	1000	-	.	transcript_id "STRG.38521.1"; gene_id "STRG.38521"
5B	StringTie	exon	252154131	252154343	1000	-	.	transcript_id "STRG.38521.1"; gene_id "STRG.38521";
5B	StringTie	exon	252154430	252154509	1000	-	.	transcript_id "STRG.38521.1"; gene_id "STRG.38521";
5B	StringTie	exon	252154598	252154679	1000	-	.	transcript_id "STRG.38521.1"; gene_id "STRG.38521";
5B	StringTie	exon	252154901	252154965	1000	-	.	transcript_id "STRG.38521.1"; gene_id "STRG.38521";
5B	StringTie	exon	252155076	252155177	1000	-	.	transcript_id "STRG.38521.1"; gene_id "STRG.38521";
5B	StringTie	exon	252155711	252155834	1000	-	.	transcript_id "STRG.38521.1"; gene_id "STRG.38521";
5B	StringTie	exon	252156066	252156150	1000	-	.	transcript_id "STRG.38521.1"; gene_id "STRG.38521";
5B	StringTie	exon	252156251	252156348	1000	-	.	transcript_id "STRG.38521.1"; gene_id "STRG.38521";
5B	StringTie	exon	252156459	252156522	1000	-	.	transcript_id "STRG.38521.1"; gene_id "STRG.38521";
5B	StringTie	exon	252157123	252157249	1000	-	.	transcript_id "STRG.38521.1"; gene_id "STRG.38521";
5B	StringTie	exon	252157424	252157506	1000	-	.	transcript_id "STRG.38521.1"; gene_id "STRG.38521";
5B	StringTie	exon	252165656	252165753	1000	-	.	transcript_id "STRG.38521.1"; gene_id "STRG.38521";
5B	StringTie	exon	252167574	252167998	1000	-	.	transcript_id "STRG.38521.1"; gene_id "STRG.38521";
5B	StringTie	transcript	252154131	252167998	1000	-	.	transcript_id "STRG.38521.2"; gene_id "STRG.38521"
5B	StringTie	exon	252154131	252154509	1000	-	.	transcript_id "STRG.38521.2"; gene_id "STRG.38521";
5B	StringTie	exon	252154598	252154679	1000	-	.	transcript_id "STRG.38521.2"; gene_id "STRG.38521";
5B	StringTie	exon	252154901	252154965	1000	-	.	transcript_id "STRG.38521.2"; gene_id "STRG.38521";
5B	StringTie	exon	252155076	252155177	1000	-	.	transcript_id "STRG.38521.2"; gene_id "STRG.38521";
5B	StringTie	exon	252155711	252155834	1000	-	.	transcript_id "STRG.38521.2"; gene_id "STRG.38521";
5B	StringTie	exon	252156066	252156150	1000	-	.	transcript_id "STRG.38521.2"; gene_id "STRG.38521";
5B	StringTie	exon	252156251	252156348	1000	-	.	transcript_id "STRG.38521.2"; gene_id "STRG.38521";
5B	StringTie	exon	252156459	252156522	1000	-	.	transcript_id "STRG.38521.2"; gene_id "STRG.38521";
5B	StringTie	exon	252157123	252157249	1000	-	.	transcript_id "STRG.38521.2"; gene_id "STRG.38521";
5B	StringTie	exon	252157424	252157506	1000	-	.	transcript_id "STRG.38521.2"; gene_id "STRG.38521";
5B	StringTie	exon	252165656	252165753	1000	-	.	transcript_id "STRG.38521.2"; gene_id "STRG.38521";
5B	StringTie	exon	252167574	252167998	1000	-	.	transcript_id "STRG.38521.2"; gene_id "STRG.38521";
5B	StringTie	transcript	252154131	252167998	1000	-	.	transcript_id "STRG.38521.3"; gene_id "STRG.38521"
5B	StringTie	exon	252154131	252154343	1000	-	.	transcript_id "STRG.38521.3"; gene_id "STRG.38521";
5B	StringTie	exon	252154430	252154509	1000	-	.	transcript_id "STRG.38521.3"; gene_id "STRG.38521";
5B	StringTie	exon	252154598	252154679	1000	-	.	transcript_id "STRG.38521.3"; gene_id "STRG.38521";
5B	StringTie	exon	252154901	252154965	1000	-	.	transcript_id "STRG.38521.3"; gene_id "STRG.38521";
5B	StringTie	exon	252155711	252155834	1000	-	.	transcript_id "STRG.38521.3"; gene_id "STRG.38521";
5B	StringTie	exon	252156066	252156150	1000	-	.	transcript_id "STRG.38521.3"; gene_id "STRG.38521";
5B	StringTie	exon	252156251	252156348	1000	-	.	transcript_id "STRG.38521.3"; gene_id "STRG.38521";
5B	StringTie	exon	252156459	252156522	1000	-	.	transcript_id "STRG.38521.3"; gene_id "STRG.38521";
5B	StringTie	exon	252157123	252157249	1000	-	.	transcript_id "STRG.38521.3"; gene_id "STRG.38521";
5B	StringTie	exon	252157424	252157506	1000	-	.	transcript_id "STRG.38521.3"; gene_id "STRG.38521";
5B	StringTie	exon	252165656	252165753	1000	-	.	transcript_id "STRG.38521.3"; gene_id "STRG.38521";
5B	StringTie	exon	252167574	252167998	1000	-	.	transcript_id "STRG.38521.3"; gene_id "STRG.38521";
5B	StringTie	transcript	252154131	252167998	1000	-	.	transcript_id "STRG.38521.4"; gene_id "STRG.38521"
5B	StringTie	exon	252154131	252154509	1000	-	.	transcript_id "STRG.38521.4"; gene_id "STRG.38521";
5B	StringTie	exon	252154598	252154679	1000	-	.	transcript_id "STRG.38521.4"; gene_id "STRG.38521";
5B	StringTie	exon	252154901	252154965	1000	-	.	transcript_id "STRG.38521.4"; gene_id "STRG.38521";
5B	StringTie	exon	252155711	252155834	1000	-	.	transcript_id "STRG.38521.4"; gene_id "STRG.38521";
5B	StringTie	exon	252156066	252156150	1000	-	.	transcript_id "STRG.38521.4"; gene_id "STRG.38521";
5B	StringTie	exon	252156251	252156348	1000	-	.	transcript_id "STRG.38521.4"; gene_id "STRG.38521";
5B	StringTie	exon	252156459	252156522	1000	-	.	transcript_id "STRG.38521.4"; gene_id "STRG.38521";
5B	StringTie	exon	252157123	252157249	1000	-	.	transcript_id "STRG.38521.4"; gene_id "STRG.38521";
5B	StringTie	exon	252157424	252157506	1000	-	.	transcript_id "STRG.38521.4"; gene_id "STRG.38521";
5B	StringTie	exon	252165656	252165753	1000	-	.	transcript_id "STRG.38521.4"; gene_id "STRG.38521";
5B	StringTie	exon	252167574	252167998	1000	-	.	transcript_id "STRG.38521.4"; gene_id "STRG.38521";
5B	StringTie	transcript	252550095	252579008	1000	+	.	transcript_id "STRG.38522.1"; gene_id "STRG.38522"
5B	StringTie	exon	252550095	252550345	1000	+	.	transcript_id "STRG.38522.1"; gene_id "STRG.38522";
5B	StringTie	exon	252550665	252550730	1000	+	.	transcript_id "STRG.38522.1"; gene_id "STRG.38522";
5B	StringTie	exon	252551270	252551395	1000	+	.	transcript_id "STRG.38522.1"; gene_id "STRG.38522";
5B	StringTie	exon	252552312	252552564	1000	+	.	transcript_id "STRG.38522.1"; gene_id "STRG.38522";
5B	StringTie	exon	252552680	252552840	1000	+	.	transcript_id "STRG.38522.1"; gene_id "STRG.38522";
5B	StringTie	exon	252552980	252553480	1000	+	.	transcript_id "STRG.38522.1"; gene_id "STRG.38522";
5B	StringTie	exon	252553611	252553938	1000	+	.	transcript_id "STRG.38522.1"; gene_id "STRG.38522";
5B	StringTie	exon	252555546	252555686	1000	+	.	transcript_id "STRG.38522.1"; gene_id "STRG.38522";
5B	StringTie	exon	252555770	252555847	1000	+	.	transcript_id "STRG.38522.1"; gene_id "STRG.38522";
5B	StringTie	exon	252557546	252557662	1000	+	.	transcript_id "STRG.38522.1"; gene_id "STRG.38522";
5B	StringTie	exon	252557746	252557835	1000	+	.	transcript_id "STRG.38522.1"; gene_id "STRG.38522";
5B	StringTie	exon	252558927	252559022	1000	+	.	transcript_id "STRG.38522.1"; gene_id "STRG.38522";
5B	StringTie	exon	252559100	252559159	1000	+	.	transcript_id "STRG.38522.1"; gene_id "STRG.38522";
5B	StringTie	exon	252559248	252559316	1000	+	.	transcript_id "STRG.38522.1"; gene_id "STRG.38522";
5B	StringTie	exon	252559389	252559475	1000	+	.	transcript_id "STRG.38522.1"; gene_id "STRG.38522";
5B	StringTie	exon	252568689	252568790	1000	+	.	transcript_id "STRG.38522.1"; gene_id "STRG.38522";
5B	StringTie	exon	252569244	252569333	1000	+	.	transcript_id "STRG.38522.1"; gene_id "STRG.38522";
5B	StringTie	exon	252569418	252569498	1000	+	.	transcript_id "STRG.38522.1"; gene_id "STRG.38522";
5B	StringTie	exon	252573674	252573754	1000	+	.	transcript_id "STRG.38522.1"; gene_id "STRG.38522";
5B	StringTie	exon	252573867	252573962	1000	+	.	transcript_id "STRG.38522.1"; gene_id "STRG.38522";
5B	StringTie	exon	252574048	252574104	1000	+	.	transcript_id "STRG.38522.1"; gene_id "STRG.38522";
5B	StringTie	exon	252574184	252574228	1000	+	.	transcript_id "STRG.38522.1"; gene_id "STRG.38522";
5B	StringTie	exon	252574298	252574363	1000	+	.	transcript_id "STRG.38522.1"; gene_id "STRG.38522";
5B	StringTie	exon	252577768	252579008	1000	+	.	transcript_id "STRG.38522.1"; gene_id "STRG.38522";
5B	StringTie	transcript	252550095	252579008	1000	+	.	transcript_id "STRG.38522.2"; gene_id "STRG.38522"
5B	StringTie	exon	252550095	252550345	1000	+	.	transcript_id "STRG.38522.2"; gene_id "STRG.38522";
5B	StringTie	exon	252550636	252550730	1000	+	.	transcript_id "STRG.38522.2"; gene_id "STRG.38522";
5B	StringTie	exon	252551270	252551395	1000	+	.	transcript_id "STRG.38522.2"; gene_id "STRG.38522";
5B	StringTie	exon	252552312	252552564	1000	+	.	transcript_id "STRG.38522.2"; gene_id "STRG.38522";
5B	StringTie	exon	252552680	252552840	1000	+	.	transcript_id "STRG.38522.2"; gene_id "STRG.38522";
5B	StringTie	exon	252552980	252553480	1000	+	.	transcript_id "STRG.38522.2"; gene_id "STRG.38522";
5B	StringTie	exon	252553611	252553938	1000	+	.	transcript_id "STRG.38522.2"; gene_id "STRG.38522";
5B	StringTie	exon	252555546	252555686	1000	+	.	transcript_id "STRG.38522.2"; gene_id "STRG.38522";
5B	StringTie	exon	252555770	252555847	1000	+	.	transcript_id "STRG.38522.2"; gene_id "STRG.38522";
5B	StringTie	exon	252557546	252557662	1000	+	.	transcript_id "STRG.38522.2"; gene_id "STRG.38522";
5B	StringTie	exon	252557746	252557835	1000	+	.	transcript_id "STRG.38522.2"; gene_id "STRG.38522";
5B	StringTie	exon	252558927	252559022	1000	+	.	transcript_id "STRG.38522.2"; gene_id "STRG.38522";
5B	StringTie	exon	252559100	252559159	1000	+	.	transcript_id "STRG.38522.2"; gene_id "STRG.38522";
5B	StringTie	exon	252559248	252559316	1000	+	.	transcript_id "STRG.38522.2"; gene_id "STRG.38522";
5B	StringTie	exon	252559389	252559475	1000	+	.	transcript_id "STRG.38522.2"; gene_id "STRG.38522";
5B	StringTie	exon	252568689	252568790	1000	+	.	transcript_id "STRG.38522.2"; gene_id "STRG.38522";
5B	StringTie	exon	252569244	252569333	1000	+	.	transcript_id "STRG.38522.2"; gene_id "STRG.38522";
5B	StringTie	exon	252569418	252569498	1000	+	.	transcript_id "STRG.38522.2"; gene_id "STRG.38522";
5B	StringTie	exon	252573674	252573754	1000	+	.	transcript_id "STRG.38522.2"; gene_id "STRG.38522";
5B	StringTie	exon	252573867	252573962	1000	+	.	transcript_id "STRG.38522.2"; gene_id "STRG.38522";
5B	StringTie	exon	252574048	252574104	1000	+	.	transcript_id "STRG.38522.2"; gene_id "STRG.38522";
5B	StringTie	exon	252574184	252574228	1000	+	.	transcript_id "STRG.38522.2"; gene_id "STRG.38522";
5B	StringTie	exon	252574298	252574363	1000	+	.	transcript_id "STRG.38522.2"; gene_id "STRG.38522";
5B	StringTie	exon	252577768	252579008	1000	+	.	transcript_id "STRG.38522.2"; gene_id "STRG.38522";
5B	StringTie	transcript	252550095	252579008	1000	+	.	transcript_id "STRG.38522.3"; gene_id "STRG.38522"
5B	StringTie	exon	252550095	252550345	1000	+	.	transcript_id "STRG.38522.3"; gene_id "STRG.38522";
5B	StringTie	exon	252551270	252551395	1000	+	.	transcript_id "STRG.38522.3"; gene_id "STRG.38522";
5B	StringTie	exon	252552312	252552564	1000	+	.	transcript_id "STRG.38522.3"; gene_id "STRG.38522";
5B	StringTie	exon	252552680	252552840	1000	+	.	transcript_id "STRG.38522.3"; gene_id "STRG.38522";
5B	StringTie	exon	252552980	252553480	1000	+	.	transcript_id "STRG.38522.3"; gene_id "STRG.38522";
5B	StringTie	exon	252553611	252553938	1000	+	.	transcript_id "STRG.38522.3"; gene_id "STRG.38522";
5B	StringTie	exon	252555546	252555686	1000	+	.	transcript_id "STRG.38522.3"; gene_id "STRG.38522";
5B	StringTie	exon	252555770	252555847	1000	+	.	transcript_id "STRG.38522.3"; gene_id "STRG.38522";
5B	StringTie	exon	252557546	252557662	1000	+	.	transcript_id "STRG.38522.3"; gene_id "STRG.38522";
5B	StringTie	exon	252557746	252557835	1000	+	.	transcript_id "STRG.38522.3"; gene_id "STRG.38522";
5B	StringTie	exon	252558927	252559022	1000	+	.	transcript_id "STRG.38522.3"; gene_id "STRG.38522";
5B	StringTie	exon	252559100	252559159	1000	+	.	transcript_id "STRG.38522.3"; gene_id "STRG.38522";
5B	StringTie	exon	252559248	252559316	1000	+	.	transcript_id "STRG.38522.3"; gene_id "STRG.38522";
5B	StringTie	exon	252559389	252559475	1000	+	.	transcript_id "STRG.38522.3"; gene_id "STRG.38522";
5B	StringTie	exon	252568689	252568790	1000	+	.	transcript_id "STRG.38522.3"; gene_id "STRG.38522";
5B	StringTie	exon	252569244	252569333	1000	+	.	transcript_id "STRG.38522.3"; gene_id "STRG.38522";
5B	StringTie	exon	252569418	252569498	1000	+	.	transcript_id "STRG.38522.3"; gene_id "STRG.38522";
5B	StringTie	exon	252573674	252573754	1000	+	.	transcript_id "STRG.38522.3"; gene_id "STRG.38522";
5B	StringTie	exon	252573867	252573962	1000	+	.	transcript_id "STRG.38522.3"; gene_id "STRG.38522";
5B	StringTie	exon	252574048	252574104	1000	+	.	transcript_id "STRG.38522.3"; gene_id "STRG.38522";
5B	StringTie	exon	252574184	252574228	1000	+	.	transcript_id "STRG.38522.3"; gene_id "STRG.38522";
5B	StringTie	exon	252574298	252574363	1000	+	.	transcript_id "STRG.38522.3"; gene_id "STRG.38522";
5B	StringTie	exon	252577768	252579008	1000	+	.	transcript_id "STRG.38522.3"; gene_id "STRG.38522";
5B	StringTie	transcript	252550095	252579008	1000	+	.	transcript_id "STRG.38522.4"; gene_id "STRG.38522"
5B	StringTie	exon	252550095	252550345	1000	+	.	transcript_id "STRG.38522.4"; gene_id "STRG.38522";
5B	StringTie	exon	252550411	252550522	1000	+	.	transcript_id "STRG.38522.4"; gene_id "STRG.38522";
5B	StringTie	exon	252550636	252550730	1000	+	.	transcript_id "STRG.38522.4"; gene_id "STRG.38522";
5B	StringTie	exon	252551270	252551395	1000	+	.	transcript_id "STRG.38522.4"; gene_id "STRG.38522";
5B	StringTie	exon	252552312	252552564	1000	+	.	transcript_id "STRG.38522.4"; gene_id "STRG.38522";
5B	StringTie	exon	252552680	252552840	1000	+	.	transcript_id "STRG.38522.4"; gene_id "STRG.38522";
5B	StringTie	exon	252552980	252553480	1000	+	.	transcript_id "STRG.38522.4"; gene_id "STRG.38522";
5B	StringTie	exon	252553611	252553938	1000	+	.	transcript_id "STRG.38522.4"; gene_id "STRG.38522";
5B	StringTie	exon	252555546	252555686	1000	+	.	transcript_id "STRG.38522.4"; gene_id "STRG.38522";
5B	StringTie	exon	252555770	252555847	1000	+	.	transcript_id "STRG.38522.4"; gene_id "STRG.38522";
5B	StringTie	exon	252557546	252557662	1000	+	.	transcript_id "STRG.38522.4"; gene_id "STRG.38522";
5B	StringTie	exon	252557746	252557835	1000	+	.	transcript_id "STRG.38522.4"; gene_id "STRG.38522";
5B	StringTie	exon	252558927	252559022	1000	+	.	transcript_id "STRG.38522.4"; gene_id "STRG.38522";
5B	StringTie	exon	252559100	252559159	1000	+	.	transcript_id "STRG.38522.4"; gene_id "STRG.38522";
5B	StringTie	exon	252559248	252559316	1000	+	.	transcript_id "STRG.38522.4"; gene_id "STRG.38522";
5B	StringTie	exon	252559389	252559475	1000	+	.	transcript_id "STRG.38522.4"; gene_id "STRG.38522";
5B	StringTie	exon	252568689	252568790	1000	+	.	transcript_id "STRG.38522.4"; gene_id "STRG.38522";
5B	StringTie	exon	252569244	252569333	1000	+	.	transcript_id "STRG.38522.4"; gene_id "STRG.38522";
5B	StringTie	exon	252569418	252569498	1000	+	.	transcript_id "STRG.38522.4"; gene_id "STRG.38522";
5B	StringTie	exon	252573674	252573754	1000	+	.	transcript_id "STRG.38522.4"; gene_id "STRG.38522";
5B	StringTie	exon	252573867	252573962	1000	+	.	transcript_id "STRG.38522.4"; gene_id "STRG.38522";
5B	StringTie	exon	252574048	252574104	1000	+	.	transcript_id "STRG.38522.4"; gene_id "STRG.38522";
5B	StringTie	exon	252574184	252574228	1000	+	.	transcript_id "STRG.38522.4"; gene_id "STRG.38522";
5B	StringTie	exon	252574298	252574363	1000	+	.	transcript_id "STRG.38522.4"; gene_id "STRG.38522";
5B	StringTie	exon	252577768	252579008	1000	+	.	transcript_id "STRG.38522.4"; gene_id "STRG.38522";
5B	StringTie	transcript	252550095	252579008	1000	+	.	transcript_id "STRG.38522.5"; gene_id "STRG.38522"
5B	StringTie	exon	252550095	252550345	1000	+	.	transcript_id "STRG.38522.5"; gene_id "STRG.38522";
5B	StringTie	exon	252550665	252550730	1000	+	.	transcript_id "STRG.38522.5"; gene_id "STRG.38522";
5B	StringTie	exon	252551270	252551395	1000	+	.	transcript_id "STRG.38522.5"; gene_id "STRG.38522";
5B	StringTie	exon	252552312	252552564	1000	+	.	transcript_id "STRG.38522.5"; gene_id "STRG.38522";
5B	StringTie	exon	252552680	252552840	1000	+	.	transcript_id "STRG.38522.5"; gene_id "STRG.38522";
5B	StringTie	exon	252552980	252553480	1000	+	.	transcript_id "STRG.38522.5"; gene_id "STRG.38522";
5B	StringTie	exon	252553611	252553938	1000	+	.	transcript_id "STRG.38522.5"; gene_id "STRG.38522";
5B	StringTie	exon	252555546	252555686	1000	+	.	transcript_id "STRG.38522.5"; gene_id "STRG.38522";
5B	StringTie	exon	252555770	252555847	1000	+	.	transcript_id "STRG.38522.5"; gene_id "STRG.38522";
5B	StringTie	exon	252557546	252557662	1000	+	.	transcript_id "STRG.38522.5"; gene_id "STRG.38522";
5B	StringTie	exon	252557746	252557835	1000	+	.	transcript_id "STRG.38522.5"; gene_id "STRG.38522";
5B	StringTie	exon	252558927	252559022	1000	+	.	transcript_id "STRG.38522.5"; gene_id "STRG.38522";
5B	StringTie	exon	252559100	252559159	1000	+	.	transcript_id "STRG.38522.5"; gene_id "STRG.38522";
5B	StringTie	exon	252559248	252559316	1000	+	.	transcript_id "STRG.38522.5"; gene_id "STRG.38522";
5B	StringTie	exon	252559389	252559475	1000	+	.	transcript_id "STRG.38522.5"; gene_id "STRG.38522";
5B	StringTie	exon	252569244	252569333	1000	+	.	transcript_id "STRG.38522.5"; gene_id "STRG.38522";
5B	StringTie	exon	252569418	252569498	1000	+	.	transcript_id "STRG.38522.5"; gene_id "STRG.38522";
5B	StringTie	exon	252573674	252573754	1000	+	.	transcript_id "STRG.38522.5"; gene_id "STRG.38522";
5B	StringTie	exon	252573867	252573962	1000	+	.	transcript_id "STRG.38522.5"; gene_id "STRG.38522";
5B	StringTie	exon	252574048	252574104	1000	+	.	transcript_id "STRG.38522.5"; gene_id "STRG.38522";
5B	StringTie	exon	252574184	252574228	1000	+	.	transcript_id "STRG.38522.5"; gene_id "STRG.38522";
5B	StringTie	exon	252574298	252574363	1000	+	.	transcript_id "STRG.38522.5"; gene_id "STRG.38522";
5B	StringTie	exon	252577768	252579008	1000	+	.	transcript_id "STRG.38522.5"; gene_id "STRG.38522";
5B	StringTie	transcript	252550095	252579008	1000	+	.	transcript_id "STRG.38522.6"; gene_id "STRG.38522"
5B	StringTie	exon	252550095	252550345	1000	+	.	transcript_id "STRG.38522.6"; gene_id "STRG.38522";
5B	StringTie	exon	252551270	252551395	1000	+	.	transcript_id "STRG.38522.6"; gene_id "STRG.38522";
5B	StringTie	exon	252552177	252552238	1000	+	.	transcript_id "STRG.38522.6"; gene_id "STRG.38522";
5B	StringTie	exon	252552312	252552564	1000	+	.	transcript_id "STRG.38522.6"; gene_id "STRG.38522";
5B	StringTie	exon	252552680	252552840	1000	+	.	transcript_id "STRG.38522.6"; gene_id "STRG.38522";
5B	StringTie	exon	252552980	252553480	1000	+	.	transcript_id "STRG.38522.6"; gene_id "STRG.38522";
5B	StringTie	exon	252553611	252553938	1000	+	.	transcript_id "STRG.38522.6"; gene_id "STRG.38522";
5B	StringTie	exon	252555546	252555686	1000	+	.	transcript_id "STRG.38522.6"; gene_id "STRG.38522";
5B	StringTie	exon	252555770	252555847	1000	+	.	transcript_id "STRG.38522.6"; gene_id "STRG.38522";
5B	StringTie	exon	252557546	252557662	1000	+	.	transcript_id "STRG.38522.6"; gene_id "STRG.38522";
5B	StringTie	exon	252557746	252557835	1000	+	.	transcript_id "STRG.38522.6"; gene_id "STRG.38522";
5B	StringTie	exon	252558927	252559022	1000	+	.	transcript_id "STRG.38522.6"; gene_id "STRG.38522";
5B	StringTie	exon	252559100	252559159	1000	+	.	transcript_id "STRG.38522.6"; gene_id "STRG.38522";
5B	StringTie	exon	252559248	252559316	1000	+	.	transcript_id "STRG.38522.6"; gene_id "STRG.38522";
5B	StringTie	exon	252559389	252559475	1000	+	.	transcript_id "STRG.38522.6"; gene_id "STRG.38522";
5B	StringTie	exon	252568689	252568790	1000	+	.	transcript_id "STRG.38522.6"; gene_id "STRG.38522";
5B	StringTie	exon	252569244	252569333	1000	+	.	transcript_id "STRG.38522.6"; gene_id "STRG.38522";
5B	StringTie	exon	252569418	252569498	1000	+	.	transcript_id "STRG.38522.6"; gene_id "STRG.38522";
5B	StringTie	exon	252573674	252573754	1000	+	.	transcript_id "STRG.38522.6"; gene_id "STRG.38522";
5B	StringTie	exon	252573867	252573962	1000	+	.	transcript_id "STRG.38522.6"; gene_id "STRG.38522";
5B	StringTie	exon	252574048	252574104	1000	+	.	transcript_id "STRG.38522.6"; gene_id "STRG.38522";
5B	StringTie	exon	252574184	252574228	1000	+	.	transcript_id "STRG.38522.6"; gene_id "STRG.38522";
5B	StringTie	exon	252574298	252574363	1000	+	.	transcript_id "STRG.38522.6"; gene_id "STRG.38522";
5B	StringTie	exon	252577768	252579008	1000	+	.	transcript_id "STRG.38522.6"; gene_id "STRG.38522";
5B	StringTie	transcript	252550095	252579008	1000	+	.	transcript_id "STRG.38522.7"; gene_id "STRG.38522"
5B	StringTie	exon	252550095	252550345	1000	+	.	transcript_id "STRG.38522.7"; gene_id "STRG.38522";
5B	StringTie	exon	252550665	252550730	1000	+	.	transcript_id "STRG.38522.7"; gene_id "STRG.38522";
5B	StringTie	exon	252551270	252551395	1000	+	.	transcript_id "STRG.38522.7"; gene_id "STRG.38522";
5B	StringTie	exon	252552177	252552238	1000	+	.	transcript_id "STRG.38522.7"; gene_id "STRG.38522";
5B	StringTie	exon	252552312	252552564	1000	+	.	transcript_id "STRG.38522.7"; gene_id "STRG.38522";
5B	StringTie	exon	252552680	252552840	1000	+	.	transcript_id "STRG.38522.7"; gene_id "STRG.38522";
5B	StringTie	exon	252552980	252553480	1000	+	.	transcript_id "STRG.38522.7"; gene_id "STRG.38522";
5B	StringTie	exon	252553611	252553938	1000	+	.	transcript_id "STRG.38522.7"; gene_id "STRG.38522";
5B	StringTie	exon	252555546	252555686	1000	+	.	transcript_id "STRG.38522.7"; gene_id "STRG.38522";
5B	StringTie	exon	252555770	252555847	1000	+	.	transcript_id "STRG.38522.7"; gene_id "STRG.38522";
5B	StringTie	exon	252557546	252557662	1000	+	.	transcript_id "STRG.38522.7"; gene_id "STRG.38522";
5B	StringTie	exon	252557746	252557835	1000	+	.	transcript_id "STRG.38522.7"; gene_id "STRG.38522";
5B	StringTie	exon	252558927	252559022	1000	+	.	transcript_id "STRG.38522.7"; gene_id "STRG.38522";
5B	StringTie	exon	252559100	252559159	1000	+	.	transcript_id "STRG.38522.7"; gene_id "STRG.38522";
5B	StringTie	exon	252559248	252559316	1000	+	.	transcript_id "STRG.38522.7"; gene_id "STRG.38522";
5B	StringTie	exon	252559389	252559475	1000	+	.	transcript_id "STRG.38522.7"; gene_id "STRG.38522";
5B	StringTie	exon	252568689	252568790	1000	+	.	transcript_id "STRG.38522.7"; gene_id "STRG.38522";
5B	StringTie	exon	252569244	252569333	1000	+	.	transcript_id "STRG.38522.7"; gene_id "STRG.38522";
5B	StringTie	exon	252569418	252569498	1000	+	.	transcript_id "STRG.38522.7"; gene_id "STRG.38522";
5B	StringTie	exon	252573674	252573754	1000	+	.	transcript_id "STRG.38522.7"; gene_id "STRG.38522";
5B	StringTie	exon	252573867	252573962	1000	+	.	transcript_id "STRG.38522.7"; gene_id "STRG.38522";
5B	StringTie	exon	252574048	252574104	1000	+	.	transcript_id "STRG.38522.7"; gene_id "STRG.38522";
5B	StringTie	exon	252574184	252574228	1000	+	.	transcript_id "STRG.38522.7"; gene_id "STRG.38522";
5B	StringTie	exon	252574298	252574363	1000	+	.	transcript_id "STRG.38522.7"; gene_id "STRG.38522";
5B	StringTie	exon	252577768	252579008	1000	+	.	transcript_id "STRG.38522.7"; gene_id "STRG.38522";
5B	StringTie	transcript	252550095	252579008	1000	+	.	transcript_id "STRG.38522.8"; gene_id "STRG.38522"
5B	StringTie	exon	252550095	252550345	1000	+	.	transcript_id "STRG.38522.8"; gene_id "STRG.38522";
5B	StringTie	exon	252550665	252550730	1000	+	.	transcript_id "STRG.38522.8"; gene_id "STRG.38522";
5B	StringTie	exon	252551270	252551395	1000	+	.	transcript_id "STRG.38522.8"; gene_id "STRG.38522";
5B	StringTie	exon	252552312	252552564	1000	+	.	transcript_id "STRG.38522.8"; gene_id "STRG.38522";
5B	StringTie	exon	252552680	252552840	1000	+	.	transcript_id "STRG.38522.8"; gene_id "STRG.38522";
5B	StringTie	exon	252552980	252553480	1000	+	.	transcript_id "STRG.38522.8"; gene_id "STRG.38522";
5B	StringTie	exon	252553611	252553938	1000	+	.	transcript_id "STRG.38522.8"; gene_id "STRG.38522";
5B	StringTie	exon	252555546	252555686	1000	+	.	transcript_id "STRG.38522.8"; gene_id "STRG.38522";
5B	StringTie	exon	252555770	252555847	1000	+	.	transcript_id "STRG.38522.8"; gene_id "STRG.38522";
5B	StringTie	exon	252557546	252557662	1000	+	.	transcript_id "STRG.38522.8"; gene_id "STRG.38522";
5B	StringTie	exon	252557746	252557835	1000	+	.	transcript_id "STRG.38522.8"; gene_id "STRG.38522";
5B	StringTie	exon	252558927	252559022	1000	+	.	transcript_id "STRG.38522.8"; gene_id "STRG.38522";
5B	StringTie	exon	252559100	252559159	1000	+	.	transcript_id "STRG.38522.8"; gene_id "STRG.38522";
5B	StringTie	exon	252559248	252559316	1000	+	.	transcript_id "STRG.38522.8"; gene_id "STRG.38522";
5B	StringTie	exon	252559389	252559475	1000	+	.	transcript_id "STRG.38522.8"; gene_id "STRG.38522";
5B	StringTie	exon	252568689	252568790	1000	+	.	transcript_id "STRG.38522.8"; gene_id "STRG.38522";
5B	StringTie	exon	252569244	252569333	1000	+	.	transcript_id "STRG.38522.8"; gene_id "STRG.38522";
5B	StringTie	exon	252569418	252569498	1000	+	.	transcript_id "STRG.38522.8"; gene_id "STRG.38522";
5B	StringTie	exon	252573867	252573962	1000	+	.	transcript_id "STRG.38522.8"; gene_id "STRG.38522";
5B	StringTie	exon	252574048	252574104	1000	+	.	transcript_id "STRG.38522.8"; gene_id "STRG.38522";
5B	StringTie	exon	252574184	252574228	1000	+	.	transcript_id "STRG.38522.8"; gene_id "STRG.38522";
5B	StringTie	exon	252574298	252574363	1000	+	.	transcript_id "STRG.38522.8"; gene_id "STRG.38522";
5B	StringTie	exon	252577768	252579008	1000	+	.	transcript_id "STRG.38522.8"; gene_id "STRG.38522";
5B	StringTie	transcript	253356755	253361975	1000	+	.	transcript_id "STRG.38516.1"; gene_id "STRG.38516"
5B	StringTie	exon	253356755	253356823	1000	+	.	transcript_id "STRG.38516.1"; gene_id "STRG.38516";
5B	StringTie	exon	253357233	253361975	1000	+	.	transcript_id "STRG.38516.1"; gene_id "STRG.38516";
5B	StringTie	transcript	253356755	253361975	1000	+	.	transcript_id "STRG.38516.2"; gene_id "STRG.38516"
5B	StringTie	exon	253356755	253356823	1000	+	.	transcript_id "STRG.38516.2"; gene_id "STRG.38516";
5B	StringTie	exon	253357233	253357751	1000	+	.	transcript_id "STRG.38516.2"; gene_id "STRG.38516";
5B	StringTie	exon	253357837	253358367	1000	+	.	transcript_id "STRG.38516.2"; gene_id "STRG.38516";
5B	StringTie	exon	253359720	253361975	1000	+	.	transcript_id "STRG.38516.2"; gene_id "STRG.38516";
5B	StringTie	transcript	253357233	253361975	1000	+	.	transcript_id "STRG.38516.3"; gene_id "STRG.38516"
5B	StringTie	exon	253357233	253358367	1000	+	.	transcript_id "STRG.38516.3"; gene_id "STRG.38516";
5B	StringTie	exon	253359720	253361975	1000	+	.	transcript_id "STRG.38516.3"; gene_id "STRG.38516";
5B	StringTie	transcript	253406803	253419321	1000	+	.	transcript_id "STRG.38518.1"; gene_id "STRG.38518"
5B	StringTie	exon	253406803	253407056	1000	+	.	transcript_id "STRG.38518.1"; gene_id "STRG.38518";
5B	StringTie	exon	253409332	253409444	1000	+	.	transcript_id "STRG.38518.1"; gene_id "STRG.38518";
5B	StringTie	exon	253411133	253411705	1000	+	.	transcript_id "STRG.38518.1"; gene_id "STRG.38518";
5B	StringTie	exon	253411941	253412320	1000	+	.	transcript_id "STRG.38518.1"; gene_id "STRG.38518";
5B	StringTie	exon	253412708	253412844	1000	+	.	transcript_id "STRG.38518.1"; gene_id "STRG.38518";
5B	StringTie	exon	253412923	253413037	1000	+	.	transcript_id "STRG.38518.1"; gene_id "STRG.38518";
5B	StringTie	exon	253413122	253413395	1000	+	.	transcript_id "STRG.38518.1"; gene_id "STRG.38518";
5B	StringTie	exon	253413484	253413632	1000	+	.	transcript_id "STRG.38518.1"; gene_id "STRG.38518";
5B	StringTie	exon	253414751	253415265	1000	+	.	transcript_id "STRG.38518.1"; gene_id "STRG.38518";
5B	StringTie	exon	253415609	253419321	1000	+	.	transcript_id "STRG.38518.1"; gene_id "STRG.38518";
5B	StringTie	transcript	253406803	253419321	1000	+	.	transcript_id "STRG.38518.2"; gene_id "STRG.38518"
5B	StringTie	exon	253406803	253407056	1000	+	.	transcript_id "STRG.38518.2"; gene_id "STRG.38518";
5B	StringTie	exon	253409332	253409444	1000	+	.	transcript_id "STRG.38518.2"; gene_id "STRG.38518";
5B	StringTie	exon	253411133	253411705	1000	+	.	transcript_id "STRG.38518.2"; gene_id "STRG.38518";
5B	StringTie	exon	253411941	253412320	1000	+	.	transcript_id "STRG.38518.2"; gene_id "STRG.38518";
5B	StringTie	exon	253412708	253412844	1000	+	.	transcript_id "STRG.38518.2"; gene_id "STRG.38518";
5B	StringTie	exon	253412923	253413037	1000	+	.	transcript_id "STRG.38518.2"; gene_id "STRG.38518";
5B	StringTie	exon	253413122	253413395	1000	+	.	transcript_id "STRG.38518.2"; gene_id "STRG.38518";
5B	StringTie	exon	253413484	253413632	1000	+	.	transcript_id "STRG.38518.2"; gene_id "STRG.38518";
5B	StringTie	exon	253414751	253419321	1000	+	.	transcript_id "STRG.38518.2"; gene_id "STRG.38518";
5B	StringTie	transcript	253670180	253673239	1000	-	.	transcript_id "STRG.38517.5"; gene_id "STRG.38517"
5B	StringTie	exon	253670180	253671839	1000	-	.	transcript_id "STRG.38517.5"; gene_id "STRG.38517";
5B	StringTie	exon	253673171	253673239	1000	-	.	transcript_id "STRG.38517.5"; gene_id "STRG.38517";
5B	StringTie	transcript	253670180	253673460	1000	-	.	transcript_id "STRG.38517.1"; gene_id "STRG.38517"
5B	StringTie	exon	253670180	253670722	1000	-	.	transcript_id "STRG.38517.1"; gene_id "STRG.38517";
5B	StringTie	exon	253671266	253671839	1000	-	.	transcript_id "STRG.38517.1"; gene_id "STRG.38517";
5B	StringTie	exon	253672304	253672374	1000	-	.	transcript_id "STRG.38517.1"; gene_id "STRG.38517";
5B	StringTie	exon	253673171	253673239	1000	-	.	transcript_id "STRG.38517.1"; gene_id "STRG.38517";
5B	StringTie	exon	253673341	253673460	1000	-	.	transcript_id "STRG.38517.1"; gene_id "STRG.38517";
5B	StringTie	transcript	253670180	253673460	1000	-	.	transcript_id "STRG.38517.2"; gene_id "STRG.38517"
5B	StringTie	exon	253670180	253671839	1000	-	.	transcript_id "STRG.38517.2"; gene_id "STRG.38517";
5B	StringTie	exon	253672304	253672374	1000	-	.	transcript_id "STRG.38517.2"; gene_id "STRG.38517";
5B	StringTie	exon	253673171	253673239	1000	-	.	transcript_id "STRG.38517.2"; gene_id "STRG.38517";
5B	StringTie	exon	253673341	253673460	1000	-	.	transcript_id "STRG.38517.2"; gene_id "STRG.38517";
5B	StringTie	transcript	253670180	253673460	1000	-	.	transcript_id "STRG.38517.3"; gene_id "STRG.38517"
5B	StringTie	exon	253670180	253672374	1000	-	.	transcript_id "STRG.38517.3"; gene_id "STRG.38517";
5B	StringTie	exon	253673171	253673239	1000	-	.	transcript_id "STRG.38517.3"; gene_id "STRG.38517";
5B	StringTie	exon	253673341	253673460	1000	-	.	transcript_id "STRG.38517.3"; gene_id "STRG.38517";
5B	StringTie	transcript	253670180	253673460	1000	-	.	transcript_id "STRG.38517.4"; gene_id "STRG.38517"
5B	StringTie	exon	253670180	253670722	1000	-	.	transcript_id "STRG.38517.4"; gene_id "STRG.38517";
5B	StringTie	exon	253671266	253671839	1000	-	.	transcript_id "STRG.38517.4"; gene_id "STRG.38517";
5B	StringTie	exon	253673171	253673239	1000	-	.	transcript_id "STRG.38517.4"; gene_id "STRG.38517";
5B	StringTie	exon	253673341	253673460	1000	-	.	transcript_id "STRG.38517.4"; gene_id "STRG.38517";
5B	StringTie	transcript	254600298	254602752	1000	+	.	transcript_id "STRG.38519.1"; gene_id "STRG.38519"
5B	StringTie	exon	254600298	254602752	1000	+	.	transcript_id "STRG.38519.1"; gene_id "STRG.38519";
5B	StringTie	transcript	254600298	254609750	1000	+	.	transcript_id "STRG.38519.3"; gene_id "STRG.38519"
5B	StringTie	exon	254600298	254600648	1000	+	.	transcript_id "STRG.38519.3"; gene_id "STRG.38519";
5B	StringTie	exon	254607455	254609750	1000	+	.	transcript_id "STRG.38519.3"; gene_id "STRG.38519";
5B	StringTie	transcript	254600298	254610832	1000	+	.	transcript_id "STRG.38519.2"; gene_id "STRG.38519"
5B	StringTie	exon	254600298	254600648	1000	+	.	transcript_id "STRG.38519.2"; gene_id "STRG.38519";
5B	StringTie	exon	254610019	254610127	1000	+	.	transcript_id "STRG.38519.2"; gene_id "STRG.38519";
5B	StringTie	exon	254610221	254610832	1000	+	.	transcript_id "STRG.38519.2"; gene_id "STRG.38519";
5B	StringTie	transcript	254748182	254751146	1000	+	.	transcript_id "STRG.38523.1"; gene_id "STRG.38523"
5B	StringTie	exon	254748182	254748572	1000	+	.	transcript_id "STRG.38523.1"; gene_id "STRG.38523";
5B	StringTie	exon	254749729	254751146	1000	+	.	transcript_id "STRG.38523.1"; gene_id "STRG.38523";
5B	StringTie	transcript	254751295	254755788	1000	-	.	transcript_id "STRG.38524.1"; gene_id "STRG.38524"
5B	StringTie	exon	254751295	254751778	1000	-	.	transcript_id "STRG.38524.1"; gene_id "STRG.38524";
5B	StringTie	exon	254751867	254751946	1000	-	.	transcript_id "STRG.38524.1"; gene_id "STRG.38524";
5B	StringTie	exon	254752074	254752155	1000	-	.	transcript_id "STRG.38524.1"; gene_id "STRG.38524";
5B	StringTie	exon	254752671	254752735	1000	-	.	transcript_id "STRG.38524.1"; gene_id "STRG.38524";
5B	StringTie	exon	254753120	254753221	1000	-	.	transcript_id "STRG.38524.1"; gene_id "STRG.38524";
5B	StringTie	exon	254753476	254753599	1000	-	.	transcript_id "STRG.38524.1"; gene_id "STRG.38524";
5B	StringTie	exon	254753726	254753810	1000	-	.	transcript_id "STRG.38524.1"; gene_id "STRG.38524";
5B	StringTie	exon	254753899	254753996	1000	-	.	transcript_id "STRG.38524.1"; gene_id "STRG.38524";
5B	StringTie	exon	254754168	254754228	1000	-	.	transcript_id "STRG.38524.1"; gene_id "STRG.38524";
5B	StringTie	exon	254754820	254754946	1000	-	.	transcript_id "STRG.38524.1"; gene_id "STRG.38524";
5B	StringTie	exon	254755068	254755150	1000	-	.	transcript_id "STRG.38524.1"; gene_id "STRG.38524";
5B	StringTie	exon	254755269	254755366	1000	-	.	transcript_id "STRG.38524.1"; gene_id "STRG.38524";
5B	StringTie	exon	254755527	254755788	1000	-	.	transcript_id "STRG.38524.1"; gene_id "STRG.38524";
5B	StringTie	transcript	254824289	254827982	1000	+	.	transcript_id "STRG.38526.1"; gene_id "STRG.38526"
5B	StringTie	exon	254824289	254825058	1000	+	.	transcript_id "STRG.38526.1"; gene_id "STRG.38526";
5B	StringTie	exon	254826582	254826628	1000	+	.	transcript_id "STRG.38526.1"; gene_id "STRG.38526";
5B	StringTie	exon	254826739	254826914	1000	+	.	transcript_id "STRG.38526.1"; gene_id "STRG.38526";
5B	StringTie	exon	254827452	254827470	1000	+	.	transcript_id "STRG.38526.1"; gene_id "STRG.38526";
5B	StringTie	exon	254827556	254827982	1000	+	.	transcript_id "STRG.38526.1"; gene_id "STRG.38526";
5B	StringTie	transcript	254827913	254833718	1000	-	.	transcript_id "STRG.38527.1"; gene_id "STRG.38527"
5B	StringTie	exon	254827913	254828509	1000	-	.	transcript_id "STRG.38527.1"; gene_id "STRG.38527";
5B	StringTie	exon	254828607	254828905	1000	-	.	transcript_id "STRG.38527.1"; gene_id "STRG.38527";
5B	StringTie	exon	254828999	254829170	1000	-	.	transcript_id "STRG.38527.1"; gene_id "STRG.38527";
5B	StringTie	exon	254829439	254829597	1000	-	.	transcript_id "STRG.38527.1"; gene_id "STRG.38527";
5B	StringTie	exon	254829673	254831612	1000	-	.	transcript_id "STRG.38527.1"; gene_id "STRG.38527";
5B	StringTie	exon	254831702	254831756	1000	-	.	transcript_id "STRG.38527.1"; gene_id "STRG.38527";
5B	StringTie	exon	254833389	254833718	1000	-	.	transcript_id "STRG.38527.1"; gene_id "STRG.38527";
5B	StringTie	transcript	255196238	255199850	1000	+	.	transcript_id "STRG.38525.1"; gene_id "STRG.38525"
5B	StringTie	exon	255196238	255196463	1000	+	.	transcript_id "STRG.38525.1"; gene_id "STRG.38525";
5B	StringTie	exon	255196542	255196858	1000	+	.	transcript_id "STRG.38525.1"; gene_id "STRG.38525";
5B	StringTie	exon	255199132	255199850	1000	+	.	transcript_id "STRG.38525.1"; gene_id "STRG.38525";
5B	StringTie	transcript	255196238	255199850	1000	+	.	transcript_id "STRG.38525.2"; gene_id "STRG.38525"
5B	StringTie	exon	255196238	255196463	1000	+	.	transcript_id "STRG.38525.2"; gene_id "STRG.38525";
5B	StringTie	exon	255196542	255196858	1000	+	.	transcript_id "STRG.38525.2"; gene_id "STRG.38525";
5B	StringTie	exon	255199132	255199443	1000	+	.	transcript_id "STRG.38525.2"; gene_id "STRG.38525";
5B	StringTie	exon	255199537	255199850	1000	+	.	transcript_id "STRG.38525.2"; gene_id "STRG.38525";
5B	StringTie	transcript	255206081	255211136	1000	+	.	transcript_id "STRG.38528.1"; gene_id "STRG.38528"
5B	StringTie	exon	255206081	255211136	1000	+	.	transcript_id "STRG.38528.1"; gene_id "STRG.38528";
5B	StringTie	transcript	255336892	255339109	1000	-	.	transcript_id "STRG.38529.1"; gene_id "STRG.38529"
5B	StringTie	exon	255336892	255338654	1000	-	.	transcript_id "STRG.38529.1"; gene_id "STRG.38529";
5B	StringTie	exon	255338765	255339109	1000	-	.	transcript_id "STRG.38529.1"; gene_id "STRG.38529";
5B	StringTie	transcript	255336892	255339109	1000	-	.	transcript_id "STRG.38529.2"; gene_id "STRG.38529"
5B	StringTie	exon	255336892	255337400	1000	-	.	transcript_id "STRG.38529.2"; gene_id "STRG.38529";
5B	StringTie	exon	255338586	255338654	1000	-	.	transcript_id "STRG.38529.2"; gene_id "STRG.38529";
5B	StringTie	exon	255338765	255339109	1000	-	.	transcript_id "STRG.38529.2"; gene_id "STRG.38529";
5B	StringTie	transcript	255481843	255487649	1000	-	.	transcript_id "STRG.38530.1"; gene_id "STRG.38530"
5B	StringTie	exon	255481843	255482489	1000	-	.	transcript_id "STRG.38530.1"; gene_id "STRG.38530";
5B	StringTie	exon	255482574	255482653	1000	-	.	transcript_id "STRG.38530.1"; gene_id "STRG.38530";
5B	StringTie	exon	255482997	255483103	1000	-	.	transcript_id "STRG.38530.1"; gene_id "STRG.38530";
5B	StringTie	exon	255483181	255483229	1000	-	.	transcript_id "STRG.38530.1"; gene_id "STRG.38530";
5B	StringTie	exon	255485465	255485535	1000	-	.	transcript_id "STRG.38530.1"; gene_id "STRG.38530";
5B	StringTie	exon	255485649	255485717	1000	-	.	transcript_id "STRG.38530.1"; gene_id "STRG.38530";
5B	StringTie	exon	255487268	255487649	1000	-	.	transcript_id "STRG.38530.1"; gene_id "STRG.38530";
5B	StringTie	transcript	255481843	255487649	1000	-	.	transcript_id "STRG.38530.2"; gene_id "STRG.38530"
5B	StringTie	exon	255481843	255482489	1000	-	.	transcript_id "STRG.38530.2"; gene_id "STRG.38530";
5B	StringTie	exon	255482574	255482653	1000	-	.	transcript_id "STRG.38530.2"; gene_id "STRG.38530";
5B	StringTie	exon	255482997	255483103	1000	-	.	transcript_id "STRG.38530.2"; gene_id "STRG.38530";
5B	StringTie	exon	255483181	255483266	1000	-	.	transcript_id "STRG.38530.2"; gene_id "STRG.38530";
5B	StringTie	exon	255485465	255485535	1000	-	.	transcript_id "STRG.38530.2"; gene_id "STRG.38530";
5B	StringTie	exon	255485649	255485717	1000	-	.	transcript_id "STRG.38530.2"; gene_id "STRG.38530";
5B	StringTie	exon	255487268	255487649	1000	-	.	transcript_id "STRG.38530.2"; gene_id "STRG.38530";
5B	StringTie	transcript	255927080	255930883	1000	+	.	transcript_id "STRG.38531.1"; gene_id "STRG.38531"
5B	StringTie	exon	255927080	255929851	1000	+	.	transcript_id "STRG.38531.1"; gene_id "STRG.38531";
5B	StringTie	exon	255930095	255930883	1000	+	.	transcript_id "STRG.38531.1"; gene_id "STRG.38531";
5B	StringTie	transcript	255935166	255938843	1000	+	.	transcript_id "STRG.38532.1"; gene_id "STRG.38532"
5B	StringTie	exon	255935166	255935567	1000	+	.	transcript_id "STRG.38532.1"; gene_id "STRG.38532";
5B	StringTie	exon	255936382	255936573	1000	+	.	transcript_id "STRG.38532.1"; gene_id "STRG.38532";
5B	StringTie	exon	255936687	255937011	1000	+	.	transcript_id "STRG.38532.1"; gene_id "STRG.38532";
5B	StringTie	exon	255937206	255938843	1000	+	.	transcript_id "STRG.38532.1"; gene_id "STRG.38532";
5B	StringTie	transcript	255935166	255943748	1000	+	.	transcript_id "STRG.38532.3"; gene_id "STRG.38532"
5B	StringTie	exon	255935166	255935567	1000	+	.	transcript_id "STRG.38532.3"; gene_id "STRG.38532";
5B	StringTie	exon	255936382	255936573	1000	+	.	transcript_id "STRG.38532.3"; gene_id "STRG.38532";
5B	StringTie	exon	255936687	255937011	1000	+	.	transcript_id "STRG.38532.3"; gene_id "STRG.38532";
5B	StringTie	exon	255937206	255937388	1000	+	.	transcript_id "STRG.38532.3"; gene_id "STRG.38532";
5B	StringTie	exon	255943313	255943748	1000	+	.	transcript_id "STRG.38532.3"; gene_id "STRG.38532";
5B	StringTie	transcript	255935166	255954237	1000	+	.	transcript_id "STRG.38532.2"; gene_id "STRG.38532"
5B	StringTie	exon	255935166	255935567	1000	+	.	transcript_id "STRG.38532.2"; gene_id "STRG.38532";
5B	StringTie	exon	255936382	255936573	1000	+	.	transcript_id "STRG.38532.2"; gene_id "STRG.38532";
5B	StringTie	exon	255936687	255937011	1000	+	.	transcript_id "STRG.38532.2"; gene_id "STRG.38532";
5B	StringTie	exon	255937206	255937388	1000	+	.	transcript_id "STRG.38532.2"; gene_id "STRG.38532";
5B	StringTie	exon	255953959	255954237	1000	+	.	transcript_id "STRG.38532.2"; gene_id "STRG.38532";
5B	StringTie	transcript	256215505	256232885	1000	+	.	transcript_id "STRG.38534.1"; gene_id "STRG.38534"
5B	StringTie	exon	256215505	256215815	1000	+	.	transcript_id "STRG.38534.1"; gene_id "STRG.38534";
5B	StringTie	exon	256216329	256216496	1000	+	.	transcript_id "STRG.38534.1"; gene_id "STRG.38534";
5B	StringTie	exon	256216593	256216682	1000	+	.	transcript_id "STRG.38534.1"; gene_id "STRG.38534";
5B	StringTie	exon	256217155	256217291	1000	+	.	transcript_id "STRG.38534.1"; gene_id "STRG.38534";
5B	StringTie	exon	256217373	256217463	1000	+	.	transcript_id "STRG.38534.1"; gene_id "STRG.38534";
5B	StringTie	exon	256217641	256217723	1000	+	.	transcript_id "STRG.38534.1"; gene_id "STRG.38534";
5B	StringTie	exon	256217808	256217914	1000	+	.	transcript_id "STRG.38534.1"; gene_id "STRG.38534";
5B	StringTie	exon	256218483	256218635	1000	+	.	transcript_id "STRG.38534.1"; gene_id "STRG.38534";
5B	StringTie	exon	256219391	256219455	1000	+	.	transcript_id "STRG.38534.1"; gene_id "STRG.38534";
5B	StringTie	exon	256219600	256219687	1000	+	.	transcript_id "STRG.38534.1"; gene_id "STRG.38534";
5B	StringTie	exon	256219851	256219929	1000	+	.	transcript_id "STRG.38534.1"; gene_id "STRG.38534";
5B	StringTie	exon	256220018	256220126	1000	+	.	transcript_id "STRG.38534.1"; gene_id "STRG.38534";
5B	StringTie	exon	256220652	256220711	1000	+	.	transcript_id "STRG.38534.1"; gene_id "STRG.38534";
5B	StringTie	exon	256221100	256221218	1000	+	.	transcript_id "STRG.38534.1"; gene_id "STRG.38534";
5B	StringTie	exon	256221941	256222316	1000	+	.	transcript_id "STRG.38534.1"; gene_id "STRG.38534";
5B	StringTie	exon	256222405	256222589	1000	+	.	transcript_id "STRG.38534.1"; gene_id "STRG.38534";
5B	StringTie	exon	256222673	256222742	1000	+	.	transcript_id "STRG.38534.1"; gene_id "STRG.38534";
5B	StringTie	exon	256223597	256223747	1000	+	.	transcript_id "STRG.38534.1"; gene_id "STRG.38534";
5B	StringTie	exon	256223819	256223988	1000	+	.	transcript_id "STRG.38534.1"; gene_id "STRG.38534";
5B	StringTie	exon	256224076	256224420	1000	+	.	transcript_id "STRG.38534.1"; gene_id "STRG.38534";
5B	StringTie	exon	256225271	256225438	1000	+	.	transcript_id "STRG.38534.1"; gene_id "STRG.38534";
5B	StringTie	exon	256225528	256225821	1000	+	.	transcript_id "STRG.38534.1"; gene_id "STRG.38534";
5B	StringTie	exon	256226663	256226839	1000	+	.	transcript_id "STRG.38534.1"; gene_id "STRG.38534";
5B	StringTie	exon	256226946	256227209	1000	+	.	transcript_id "STRG.38534.1"; gene_id "STRG.38534";
5B	StringTie	exon	256228061	256228159	1000	+	.	transcript_id "STRG.38534.1"; gene_id "STRG.38534";
5B	StringTie	exon	256228262	256228446	1000	+	.	transcript_id "STRG.38534.1"; gene_id "STRG.38534";
5B	StringTie	exon	256228554	256228889	1000	+	.	transcript_id "STRG.38534.1"; gene_id "STRG.38534";
5B	StringTie	exon	256229052	256229205	1000	+	.	transcript_id "STRG.38534.1"; gene_id "STRG.38534";
5B	StringTie	exon	256229303	256229413	1000	+	.	transcript_id "STRG.38534.1"; gene_id "STRG.38534";
5B	StringTie	exon	256230611	256230778	1000	+	.	transcript_id "STRG.38534.1"; gene_id "STRG.38534";
5B	StringTie	exon	256231290	256231419	1000	+	.	transcript_id "STRG.38534.1"; gene_id "STRG.38534";
5B	StringTie	exon	256231630	256231788	1000	+	.	transcript_id "STRG.38534.1"; gene_id "STRG.38534";
5B	StringTie	exon	256231902	256232005	1000	+	.	transcript_id "STRG.38534.1"; gene_id "STRG.38534";
5B	StringTie	exon	256232098	256232157	1000	+	.	transcript_id "STRG.38534.1"; gene_id "STRG.38534";
5B	StringTie	exon	256232459	256232885	1000	+	.	transcript_id "STRG.38534.1"; gene_id "STRG.38534";
5B	StringTie	transcript	256232639	256236328	1000	-	.	transcript_id "STRG.38535.1"; gene_id "STRG.38535"
5B	StringTie	exon	256232639	256232917	1000	-	.	transcript_id "STRG.38535.1"; gene_id "STRG.38535";
5B	StringTie	exon	256232999	256233359	1000	-	.	transcript_id "STRG.38535.1"; gene_id "STRG.38535";
5B	StringTie	exon	256233450	256233565	1000	-	.	transcript_id "STRG.38535.1"; gene_id "STRG.38535";
5B	StringTie	exon	256233669	256233805	1000	-	.	transcript_id "STRG.38535.1"; gene_id "STRG.38535";
5B	StringTie	exon	256233893	256234056	1000	-	.	transcript_id "STRG.38535.1"; gene_id "STRG.38535";
5B	StringTie	exon	256234187	256234267	1000	-	.	transcript_id "STRG.38535.1"; gene_id "STRG.38535";
5B	StringTie	exon	256234561	256234740	1000	-	.	transcript_id "STRG.38535.1"; gene_id "STRG.38535";
5B	StringTie	exon	256235224	256235356	1000	-	.	transcript_id "STRG.38535.1"; gene_id "STRG.38535";
5B	StringTie	exon	256235505	256235624	1000	-	.	transcript_id "STRG.38535.1"; gene_id "STRG.38535";
5B	StringTie	exon	256236186	256236328	1000	-	.	transcript_id "STRG.38535.1"; gene_id "STRG.38535";
5B	StringTie	transcript	256298739	256313245	1000	-	.	transcript_id "STRG.38536.1"; gene_id "STRG.38536"
5B	StringTie	exon	256298739	256299410	1000	-	.	transcript_id "STRG.38536.1"; gene_id "STRG.38536";
5B	StringTie	exon	256299494	256299587	1000	-	.	transcript_id "STRG.38536.1"; gene_id "STRG.38536";
5B	StringTie	exon	256299664	256299798	1000	-	.	transcript_id "STRG.38536.1"; gene_id "STRG.38536";
5B	StringTie	exon	256299981	256300147	1000	-	.	transcript_id "STRG.38536.1"; gene_id "STRG.38536";
5B	StringTie	exon	256305912	256306091	1000	-	.	transcript_id "STRG.38536.1"; gene_id "STRG.38536";
5B	StringTie	exon	256309272	256309364	1000	-	.	transcript_id "STRG.38536.1"; gene_id "STRG.38536";
5B	StringTie	exon	256309478	256309626	1000	-	.	transcript_id "STRG.38536.1"; gene_id "STRG.38536";
5B	StringTie	exon	256309718	256309811	1000	-	.	transcript_id "STRG.38536.1"; gene_id "STRG.38536";
5B	StringTie	exon	256312708	256312880	1000	-	.	transcript_id "STRG.38536.1"; gene_id "STRG.38536";
5B	StringTie	exon	256312968	256313245	1000	-	.	transcript_id "STRG.38536.1"; gene_id "STRG.38536";
5B	StringTie	transcript	256539172	256544738	1000	+	.	transcript_id "STRG.38533.1"; gene_id "STRG.38533"
5B	StringTie	exon	256539172	256539966	1000	+	.	transcript_id "STRG.38533.1"; gene_id "STRG.38533";
5B	StringTie	exon	256540336	256540394	1000	+	.	transcript_id "STRG.38533.1"; gene_id "STRG.38533";
5B	StringTie	exon	256541873	256542020	1000	+	.	transcript_id "STRG.38533.1"; gene_id "STRG.38533";
5B	StringTie	exon	256542090	256542200	1000	+	.	transcript_id "STRG.38533.1"; gene_id "STRG.38533";
5B	StringTie	exon	256542312	256542449	1000	+	.	transcript_id "STRG.38533.1"; gene_id "STRG.38533";
5B	StringTie	exon	256542606	256542674	1000	+	.	transcript_id "STRG.38533.1"; gene_id "STRG.38533";
5B	StringTie	exon	256542766	256542807	1000	+	.	transcript_id "STRG.38533.1"; gene_id "STRG.38533";
5B	StringTie	exon	256542912	256542980	1000	+	.	transcript_id "STRG.38533.1"; gene_id "STRG.38533";
5B	StringTie	exon	256543627	256543698	1000	+	.	transcript_id "STRG.38533.1"; gene_id "STRG.38533";
5B	StringTie	exon	256543785	256543838	1000	+	.	transcript_id "STRG.38533.1"; gene_id "STRG.38533";
5B	StringTie	exon	256543921	256544062	1000	+	.	transcript_id "STRG.38533.1"; gene_id "STRG.38533";
5B	StringTie	exon	256544280	256544738	1000	+	.	transcript_id "STRG.38533.1"; gene_id "STRG.38533";
5B	StringTie	transcript	256848346	256851688	1000	+	.	transcript_id "STRG.38537.1"; gene_id "STRG.38537"
5B	StringTie	exon	256848346	256848802	1000	+	.	transcript_id "STRG.38537.1"; gene_id "STRG.38537";
5B	StringTie	exon	256848998	256851688	1000	+	.	transcript_id "STRG.38537.1"; gene_id "STRG.38537";
5B	StringTie	transcript	256868065	256869546	1000	+	.	transcript_id "STRG.38538.1"; gene_id "STRG.38538"
5B	StringTie	exon	256868065	256868415	1000	+	.	transcript_id "STRG.38538.1"; gene_id "STRG.38538";
5B	StringTie	exon	256869113	256869546	1000	+	.	transcript_id "STRG.38538.1"; gene_id "STRG.38538";
5B	StringTie	transcript	256869590	256872873	1000	-	.	transcript_id "STRG.38539.1"; gene_id "STRG.38539"
5B	StringTie	exon	256869590	256870425	1000	-	.	transcript_id "STRG.38539.1"; gene_id "STRG.38539";
5B	StringTie	exon	256870824	256871057	1000	-	.	transcript_id "STRG.38539.1"; gene_id "STRG.38539";
5B	StringTie	exon	256871575	256871889	1000	-	.	transcript_id "STRG.38539.1"; gene_id "STRG.38539";
5B	StringTie	exon	256872115	256872300	1000	-	.	transcript_id "STRG.38539.1"; gene_id "STRG.38539";
5B	StringTie	exon	256872491	256872873	1000	-	.	transcript_id "STRG.38539.1"; gene_id "STRG.38539";
5B	StringTie	transcript	257162943	257168430	1000	+	.	transcript_id "STRG.38540.1"; gene_id "STRG.38540"
5B	StringTie	exon	257162943	257163533	1000	+	.	transcript_id "STRG.38540.1"; gene_id "STRG.38540";
5B	StringTie	exon	257163989	257164161	1000	+	.	transcript_id "STRG.38540.1"; gene_id "STRG.38540";
5B	StringTie	exon	257164753	257164864	1000	+	.	transcript_id "STRG.38540.1"; gene_id "STRG.38540";
5B	StringTie	exon	257164984	257165123	1000	+	.	transcript_id "STRG.38540.1"; gene_id "STRG.38540";
5B	StringTie	exon	257165949	257166110	1000	+	.	transcript_id "STRG.38540.1"; gene_id "STRG.38540";
5B	StringTie	exon	257166414	257166735	1000	+	.	transcript_id "STRG.38540.1"; gene_id "STRG.38540";
5B	StringTie	exon	257166868	257167118	1000	+	.	transcript_id "STRG.38540.1"; gene_id "STRG.38540";
5B	StringTie	exon	257167202	257167316	1000	+	.	transcript_id "STRG.38540.1"; gene_id "STRG.38540";
5B	StringTie	exon	257167411	257167666	1000	+	.	transcript_id "STRG.38540.1"; gene_id "STRG.38540";
5B	StringTie	exon	257167748	257167916	1000	+	.	transcript_id "STRG.38540.1"; gene_id "STRG.38540";
5B	StringTie	exon	257168011	257168430	1000	+	.	transcript_id "STRG.38540.1"; gene_id "STRG.38540";
5B	StringTie	transcript	257268577	257281433	1000	-	.	transcript_id "STRG.38543.1"; gene_id "STRG.38543"
5B	StringTie	exon	257268577	257268988	1000	-	.	transcript_id "STRG.38543.1"; gene_id "STRG.38543";
5B	StringTie	exon	257269107	257269150	1000	-	.	transcript_id "STRG.38543.1"; gene_id "STRG.38543";
5B	StringTie	exon	257275725	257275769	1000	-	.	transcript_id "STRG.38543.1"; gene_id "STRG.38543";
5B	StringTie	exon	257275946	257276053	1000	-	.	transcript_id "STRG.38543.1"; gene_id "STRG.38543";
5B	StringTie	exon	257276151	257276236	1000	-	.	transcript_id "STRG.38543.1"; gene_id "STRG.38543";
5B	StringTie	exon	257276341	257276428	1000	-	.	transcript_id "STRG.38543.1"; gene_id "STRG.38543";
5B	StringTie	exon	257276618	257276788	1000	-	.	transcript_id "STRG.38543.1"; gene_id "STRG.38543";
5B	StringTie	exon	257276878	257276953	1000	-	.	transcript_id "STRG.38543.1"; gene_id "STRG.38543";
5B	StringTie	exon	257277040	257277089	1000	-	.	transcript_id "STRG.38543.1"; gene_id "STRG.38543";
5B	StringTie	exon	257277159	257277221	1000	-	.	transcript_id "STRG.38543.1"; gene_id "STRG.38543";
5B	StringTie	exon	257277322	257277375	1000	-	.	transcript_id "STRG.38543.1"; gene_id "STRG.38543";
5B	StringTie	exon	257277487	257277589	1000	-	.	transcript_id "STRG.38543.1"; gene_id "STRG.38543";
5B	StringTie	exon	257277717	257277819	1000	-	.	transcript_id "STRG.38543.1"; gene_id "STRG.38543";
5B	StringTie	exon	257278023	257278083	1000	-	.	transcript_id "STRG.38543.1"; gene_id "STRG.38543";
5B	StringTie	exon	257278599	257278639	1000	-	.	transcript_id "STRG.38543.1"; gene_id "STRG.38543";
5B	StringTie	exon	257280882	257281433	1000	-	.	transcript_id "STRG.38543.1"; gene_id "STRG.38543";
5B	StringTie	transcript	257268577	257281433	1000	-	.	transcript_id "STRG.38543.2"; gene_id "STRG.38543"
5B	StringTie	exon	257268577	257268988	1000	-	.	transcript_id "STRG.38543.2"; gene_id "STRG.38543";
5B	StringTie	exon	257269107	257269150	1000	-	.	transcript_id "STRG.38543.2"; gene_id "STRG.38543";
5B	StringTie	exon	257275946	257276053	1000	-	.	transcript_id "STRG.38543.2"; gene_id "STRG.38543";
5B	StringTie	exon	257276151	257276236	1000	-	.	transcript_id "STRG.38543.2"; gene_id "STRG.38543";
5B	StringTie	exon	257276341	257276428	1000	-	.	transcript_id "STRG.38543.2"; gene_id "STRG.38543";
5B	StringTie	exon	257276618	257276788	1000	-	.	transcript_id "STRG.38543.2"; gene_id "STRG.38543";
5B	StringTie	exon	257276878	257276953	1000	-	.	transcript_id "STRG.38543.2"; gene_id "STRG.38543";
5B	StringTie	exon	257277040	257277089	1000	-	.	transcript_id "STRG.38543.2"; gene_id "STRG.38543";
5B	StringTie	exon	257277159	257277221	1000	-	.	transcript_id "STRG.38543.2"; gene_id "STRG.38543";
5B	StringTie	exon	257277322	257277375	1000	-	.	transcript_id "STRG.38543.2"; gene_id "STRG.38543";
5B	StringTie	exon	257277487	257277589	1000	-	.	transcript_id "STRG.38543.2"; gene_id "STRG.38543";
5B	StringTie	exon	257277717	257277819	1000	-	.	transcript_id "STRG.38543.2"; gene_id "STRG.38543";
5B	StringTie	exon	257278023	257278083	1000	-	.	transcript_id "STRG.38543.2"; gene_id "STRG.38543";
5B	StringTie	exon	257278599	257278639	1000	-	.	transcript_id "STRG.38543.2"; gene_id "STRG.38543";
5B	StringTie	exon	257280882	257281433	1000	-	.	transcript_id "STRG.38543.2"; gene_id "STRG.38543";
5B	StringTie	transcript	257273538	257281433	1000	-	.	transcript_id "STRG.38543.3"; gene_id "STRG.38543"
5B	StringTie	exon	257273538	257275597	1000	-	.	transcript_id "STRG.38543.3"; gene_id "STRG.38543";
5B	StringTie	exon	257275725	257275769	1000	-	.	transcript_id "STRG.38543.3"; gene_id "STRG.38543";
5B	StringTie	exon	257275946	257276053	1000	-	.	transcript_id "STRG.38543.3"; gene_id "STRG.38543";
5B	StringTie	exon	257276151	257276236	1000	-	.	transcript_id "STRG.38543.3"; gene_id "STRG.38543";
5B	StringTie	exon	257276341	257276428	1000	-	.	transcript_id "STRG.38543.3"; gene_id "STRG.38543";
5B	StringTie	exon	257276618	257276788	1000	-	.	transcript_id "STRG.38543.3"; gene_id "STRG.38543";
5B	StringTie	exon	257276878	257276953	1000	-	.	transcript_id "STRG.38543.3"; gene_id "STRG.38543";
5B	StringTie	exon	257277040	257277089	1000	-	.	transcript_id "STRG.38543.3"; gene_id "STRG.38543";
5B	StringTie	exon	257277159	257277221	1000	-	.	transcript_id "STRG.38543.3"; gene_id "STRG.38543";
5B	StringTie	exon	257277322	257277375	1000	-	.	transcript_id "STRG.38543.3"; gene_id "STRG.38543";
5B	StringTie	exon	257277487	257277589	1000	-	.	transcript_id "STRG.38543.3"; gene_id "STRG.38543";
5B	StringTie	exon	257277717	257277819	1000	-	.	transcript_id "STRG.38543.3"; gene_id "STRG.38543";
5B	StringTie	exon	257278023	257278083	1000	-	.	transcript_id "STRG.38543.3"; gene_id "STRG.38543";
5B	StringTie	exon	257278599	257278639	1000	-	.	transcript_id "STRG.38543.3"; gene_id "STRG.38543";
5B	StringTie	exon	257280882	257281433	1000	-	.	transcript_id "STRG.38543.3"; gene_id "STRG.38543";
5B	StringTie	transcript	257591115	257598823	1000	+	.	transcript_id "STRG.38542.1"; gene_id "STRG.38542"
5B	StringTie	exon	257591115	257591406	1000	+	.	transcript_id "STRG.38542.1"; gene_id "STRG.38542";
5B	StringTie	exon	257592501	257592704	1000	+	.	transcript_id "STRG.38542.1"; gene_id "STRG.38542";
5B	StringTie	exon	257592787	257592915	1000	+	.	transcript_id "STRG.38542.1"; gene_id "STRG.38542";
5B	StringTie	exon	257594376	257594517	1000	+	.	transcript_id "STRG.38542.1"; gene_id "STRG.38542";
5B	StringTie	exon	257595205	257597221	1000	+	.	transcript_id "STRG.38542.1"; gene_id "STRG.38542";
5B	StringTie	exon	257597310	257597952	1000	+	.	transcript_id "STRG.38542.1"; gene_id "STRG.38542";
5B	StringTie	exon	257598372	257598823	1000	+	.	transcript_id "STRG.38542.1"; gene_id "STRG.38542";
5B	StringTie	transcript	257591115	257598823	1000	+	.	transcript_id "STRG.38542.2"; gene_id "STRG.38542"
5B	StringTie	exon	257591115	257591406	1000	+	.	transcript_id "STRG.38542.2"; gene_id "STRG.38542";
5B	StringTie	exon	257592501	257592704	1000	+	.	transcript_id "STRG.38542.2"; gene_id "STRG.38542";
5B	StringTie	exon	257592787	257592915	1000	+	.	transcript_id "STRG.38542.2"; gene_id "STRG.38542";
5B	StringTie	exon	257594376	257594517	1000	+	.	transcript_id "STRG.38542.2"; gene_id "STRG.38542";
5B	StringTie	exon	257595205	257597952	1000	+	.	transcript_id "STRG.38542.2"; gene_id "STRG.38542";
5B	StringTie	exon	257598372	257598823	1000	+	.	transcript_id "STRG.38542.2"; gene_id "STRG.38542";
5B	StringTie	transcript	257591115	257598823	1000	+	.	transcript_id "STRG.38542.3"; gene_id "STRG.38542"
5B	StringTie	exon	257591115	257591406	1000	+	.	transcript_id "STRG.38542.3"; gene_id "STRG.38542";
5B	StringTie	exon	257592501	257592704	1000	+	.	transcript_id "STRG.38542.3"; gene_id "STRG.38542";
5B	StringTie	exon	257592787	257594517	1000	+	.	transcript_id "STRG.38542.3"; gene_id "STRG.38542";
5B	StringTie	exon	257595205	257597952	1000	+	.	transcript_id "STRG.38542.3"; gene_id "STRG.38542";
5B	StringTie	exon	257598372	257598823	1000	+	.	transcript_id "STRG.38542.3"; gene_id "STRG.38542";
5B	StringTie	transcript	257789506	257794301	1000	+	.	transcript_id "STRG.38541.1"; gene_id "STRG.38541"
5B	StringTie	exon	257789506	257789951	1000	+	.	transcript_id "STRG.38541.1"; gene_id "STRG.38541";
5B	StringTie	exon	257791046	257791249	1000	+	.	transcript_id "STRG.38541.1"; gene_id "STRG.38541";
5B	StringTie	exon	257791330	257791460	1000	+	.	transcript_id "STRG.38541.1"; gene_id "STRG.38541";
5B	StringTie	exon	257792832	257792973	1000	+	.	transcript_id "STRG.38541.1"; gene_id "STRG.38541";
5B	StringTie	exon	257793499	257794301	1000	+	.	transcript_id "STRG.38541.1"; gene_id "STRG.38541";
5B	StringTie	transcript	257789506	257794301	1000	+	.	transcript_id "STRG.38541.2"; gene_id "STRG.38541"
5B	StringTie	exon	257789506	257789951	1000	+	.	transcript_id "STRG.38541.2"; gene_id "STRG.38541";
5B	StringTie	exon	257791046	257791249	1000	+	.	transcript_id "STRG.38541.2"; gene_id "STRG.38541";
5B	StringTie	exon	257791330	257791460	1000	+	.	transcript_id "STRG.38541.2"; gene_id "STRG.38541";
5B	StringTie	exon	257792832	257794301	1000	+	.	transcript_id "STRG.38541.2"; gene_id "STRG.38541";
5B	StringTie	transcript	259809050	259821411	1000	-	.	transcript_id "STRG.38545.1"; gene_id "STRG.38545"
5B	StringTie	exon	259809050	259809599	1000	-	.	transcript_id "STRG.38545.1"; gene_id "STRG.38545";
5B	StringTie	exon	259809705	259810001	1000	-	.	transcript_id "STRG.38545.1"; gene_id "STRG.38545";
5B	StringTie	exon	259810249	259810327	1000	-	.	transcript_id "STRG.38545.1"; gene_id "STRG.38545";
5B	StringTie	exon	259810406	259810470	1000	-	.	transcript_id "STRG.38545.1"; gene_id "STRG.38545";
5B	StringTie	exon	259810593	259810645	1000	-	.	transcript_id "STRG.38545.1"; gene_id "STRG.38545";
5B	StringTie	exon	259820832	259821411	1000	-	.	transcript_id "STRG.38545.1"; gene_id "STRG.38545";
5B	StringTie	transcript	259818794	259820831	1000	-	.	transcript_id "STRG.38546.1"; gene_id "STRG.38546"
5B	StringTie	exon	259818794	259819210	1000	-	.	transcript_id "STRG.38546.1"; gene_id "STRG.38546";
5B	StringTie	exon	259819390	259820831	1000	-	.	transcript_id "STRG.38546.1"; gene_id "STRG.38546";
5B	StringTie	transcript	259826624	259838349	1000	-	.	transcript_id "STRG.38544.1"; gene_id "STRG.38544"
5B	StringTie	exon	259826624	259826996	1000	-	.	transcript_id "STRG.38544.1"; gene_id "STRG.38544";
5B	StringTie	exon	259827220	259827361	1000	-	.	transcript_id "STRG.38544.1"; gene_id "STRG.38544";
5B	StringTie	exon	259827442	259827495	1000	-	.	transcript_id "STRG.38544.1"; gene_id "STRG.38544";
5B	StringTie	exon	259827582	259827653	1000	-	.	transcript_id "STRG.38544.1"; gene_id "STRG.38544";
5B	StringTie	exon	259828229	259828297	1000	-	.	transcript_id "STRG.38544.1"; gene_id "STRG.38544";
5B	StringTie	exon	259828402	259828443	1000	-	.	transcript_id "STRG.38544.1"; gene_id "STRG.38544";
5B	StringTie	exon	259828535	259828603	1000	-	.	transcript_id "STRG.38544.1"; gene_id "STRG.38544";
5B	StringTie	exon	259828762	259828899	1000	-	.	transcript_id "STRG.38544.1"; gene_id "STRG.38544";
5B	StringTie	exon	259829011	259829121	1000	-	.	transcript_id "STRG.38544.1"; gene_id "STRG.38544";
5B	StringTie	exon	259829191	259829338	1000	-	.	transcript_id "STRG.38544.1"; gene_id "STRG.38544";
5B	StringTie	exon	259837210	259837268	1000	-	.	transcript_id "STRG.38544.1"; gene_id "STRG.38544";
5B	StringTie	exon	259837580	259838349	1000	-	.	transcript_id "STRG.38544.1"; gene_id "STRG.38544";
5B	StringTie	transcript	261452499	261462725	1000	+	.	transcript_id "STRG.38551.1"; gene_id "STRG.38551"
5B	StringTie	exon	261452499	261452668	1000	+	.	transcript_id "STRG.38551.1"; gene_id "STRG.38551";
5B	StringTie	exon	261458747	261458950	1000	+	.	transcript_id "STRG.38551.1"; gene_id "STRG.38551";
5B	StringTie	exon	261459402	261459544	1000	+	.	transcript_id "STRG.38551.1"; gene_id "STRG.38551";
5B	StringTie	exon	261459999	261461772	1000	+	.	transcript_id "STRG.38551.1"; gene_id "STRG.38551";
5B	StringTie	exon	261461860	261462725	1000	+	.	transcript_id "STRG.38551.1"; gene_id "STRG.38551";
5B	StringTie	transcript	261452499	261462725	1000	+	.	transcript_id "STRG.38551.2"; gene_id "STRG.38551"
5B	StringTie	exon	261452499	261452668	1000	+	.	transcript_id "STRG.38551.2"; gene_id "STRG.38551";
5B	StringTie	exon	261458747	261458950	1000	+	.	transcript_id "STRG.38551.2"; gene_id "STRG.38551";
5B	StringTie	exon	261459402	261459544	1000	+	.	transcript_id "STRG.38551.2"; gene_id "STRG.38551";
5B	StringTie	exon	261460275	261461772	1000	+	.	transcript_id "STRG.38551.2"; gene_id "STRG.38551";
5B	StringTie	exon	261461860	261462725	1000	+	.	transcript_id "STRG.38551.2"; gene_id "STRG.38551";
5B	StringTie	transcript	261452499	261462725	1000	+	.	transcript_id "STRG.38551.3"; gene_id "STRG.38551"
5B	StringTie	exon	261452499	261452668	1000	+	.	transcript_id "STRG.38551.3"; gene_id "STRG.38551";
5B	StringTie	exon	261453272	261453427	1000	+	.	transcript_id "STRG.38551.3"; gene_id "STRG.38551";
5B	StringTie	exon	261458747	261458950	1000	+	.	transcript_id "STRG.38551.3"; gene_id "STRG.38551";
5B	StringTie	exon	261459402	261459544	1000	+	.	transcript_id "STRG.38551.3"; gene_id "STRG.38551";
5B	StringTie	exon	261460275	261461772	1000	+	.	transcript_id "STRG.38551.3"; gene_id "STRG.38551";
5B	StringTie	exon	261461860	261462725	1000	+	.	transcript_id "STRG.38551.3"; gene_id "STRG.38551";
5B	StringTie	transcript	261452499	261462725	1000	+	.	transcript_id "STRG.38551.4"; gene_id "STRG.38551"
5B	StringTie	exon	261452499	261452668	1000	+	.	transcript_id "STRG.38551.4"; gene_id "STRG.38551";
5B	StringTie	exon	261453272	261453427	1000	+	.	transcript_id "STRG.38551.4"; gene_id "STRG.38551";
5B	StringTie	exon	261458747	261458950	1000	+	.	transcript_id "STRG.38551.4"; gene_id "STRG.38551";
5B	StringTie	exon	261459402	261459544	1000	+	.	transcript_id "STRG.38551.4"; gene_id "STRG.38551";
5B	StringTie	exon	261459999	261461772	1000	+	.	transcript_id "STRG.38551.4"; gene_id "STRG.38551";
5B	StringTie	exon	261461860	261462725	1000	+	.	transcript_id "STRG.38551.4"; gene_id "STRG.38551";
5B	StringTie	transcript	261463627	261465469	1000	+	.	transcript_id "STRG.38552.1"; gene_id "STRG.38552"
5B	StringTie	exon	261463627	261465469	1000	+	.	transcript_id "STRG.38552.1"; gene_id "STRG.38552";
5B	StringTie	transcript	261602238	261622224	1000	-	.	transcript_id "STRG.38550.1"; gene_id "STRG.38550"
5B	StringTie	exon	261602238	261606431	1000	-	.	transcript_id "STRG.38550.1"; gene_id "STRG.38550";
5B	StringTie	exon	261621117	261621232	1000	-	.	transcript_id "STRG.38550.1"; gene_id "STRG.38550";
5B	StringTie	exon	261621345	261622224	1000	-	.	transcript_id "STRG.38550.1"; gene_id "STRG.38550";
5B	StringTie	transcript	261617151	261622224	1000	-	.	transcript_id "STRG.38550.2"; gene_id "STRG.38550"
5B	StringTie	exon	261617151	261621232	1000	-	.	transcript_id "STRG.38550.2"; gene_id "STRG.38550";
5B	StringTie	exon	261621345	261622224	1000	-	.	transcript_id "STRG.38550.2"; gene_id "STRG.38550";
5B	StringTie	transcript	261623849	261627268	1000	-	.	transcript_id "STRG.38547.1"; gene_id "STRG.38547"
5B	StringTie	exon	261623849	261626489	1000	-	.	transcript_id "STRG.38547.1"; gene_id "STRG.38547";
5B	StringTie	exon	261626717	261627268	1000	-	.	transcript_id "STRG.38547.1"; gene_id "STRG.38547";
5B	StringTie	transcript	261937884	261940540	1000	-	.	transcript_id "STRG.38548.1"; gene_id "STRG.38548"
5B	StringTie	exon	261937884	261938784	1000	-	.	transcript_id "STRG.38548.1"; gene_id "STRG.38548";
5B	StringTie	exon	261939003	261939146	1000	-	.	transcript_id "STRG.38548.1"; gene_id "STRG.38548";
5B	StringTie	exon	261939248	261940540	1000	-	.	transcript_id "STRG.38548.1"; gene_id "STRG.38548";
5B	StringTie	transcript	261937884	261940540	1000	-	.	transcript_id "STRG.38548.2"; gene_id "STRG.38548"
5B	StringTie	exon	261937884	261938522	1000	-	.	transcript_id "STRG.38548.2"; gene_id "STRG.38548";
5B	StringTie	exon	261938620	261938784	1000	-	.	transcript_id "STRG.38548.2"; gene_id "STRG.38548";
5B	StringTie	exon	261939003	261939146	1000	-	.	transcript_id "STRG.38548.2"; gene_id "STRG.38548";
5B	StringTie	exon	261939248	261940540	1000	-	.	transcript_id "STRG.38548.2"; gene_id "STRG.38548";
5B	StringTie	transcript	262251050	262253850	1000	-	.	transcript_id "STRG.38549.1"; gene_id "STRG.38549"
5B	StringTie	exon	262251050	262251584	1000	-	.	transcript_id "STRG.38549.1"; gene_id "STRG.38549";
5B	StringTie	exon	262252149	262252286	1000	-	.	transcript_id "STRG.38549.1"; gene_id "STRG.38549";
5B	StringTie	exon	262253373	262253850	1000	-	.	transcript_id "STRG.38549.1"; gene_id "STRG.38549";
5B	StringTie	transcript	262325357	262330589	1000	-	.	transcript_id "STRG.38553.1"; gene_id "STRG.38553"
5B	StringTie	exon	262325357	262326220	1000	-	.	transcript_id "STRG.38553.1"; gene_id "STRG.38553";
5B	StringTie	exon	262327640	262329900	1000	-	.	transcript_id "STRG.38553.1"; gene_id "STRG.38553";
5B	StringTie	exon	262330090	262330589	1000	-	.	transcript_id "STRG.38553.1"; gene_id "STRG.38553";
5B	StringTie	transcript	262576457	262579255	1000	-	.	transcript_id "STRG.38554.1"; gene_id "STRG.38554"
5B	StringTie	exon	262576457	262577252	1000	-	.	transcript_id "STRG.38554.1"; gene_id "STRG.38554";
5B	StringTie	exon	262577343	262577409	1000	-	.	transcript_id "STRG.38554.1"; gene_id "STRG.38554";
5B	StringTie	exon	262578933	262579255	1000	-	.	transcript_id "STRG.38554.1"; gene_id "STRG.38554";
5B	StringTie	transcript	262623745	262625469	1000	-	.	transcript_id "STRG.38555.1"; gene_id "STRG.38555"
5B	StringTie	exon	262623745	262624350	1000	-	.	transcript_id "STRG.38555.1"; gene_id "STRG.38555";
5B	StringTie	exon	262624581	262625469	1000	-	.	transcript_id "STRG.38555.1"; gene_id "STRG.38555";
5B	StringTie	transcript	262631416	262638326	1000	+	.	transcript_id "STRG.38556.1"; gene_id "STRG.38556"
5B	StringTie	exon	262631416	262631564	1000	+	.	transcript_id "STRG.38556.1"; gene_id "STRG.38556";
5B	StringTie	exon	262631675	262631724	1000	+	.	transcript_id "STRG.38556.1"; gene_id "STRG.38556";
5B	StringTie	exon	262631847	262632008	1000	+	.	transcript_id "STRG.38556.1"; gene_id "STRG.38556";
5B	StringTie	exon	262632780	262632894	1000	+	.	transcript_id "STRG.38556.1"; gene_id "STRG.38556";
5B	StringTie	exon	262633043	262633142	1000	+	.	transcript_id "STRG.38556.1"; gene_id "STRG.38556";
5B	StringTie	exon	262635433	262635615	1000	+	.	transcript_id "STRG.38556.1"; gene_id "STRG.38556";
5B	StringTie	exon	262635880	262635938	1000	+	.	transcript_id "STRG.38556.1"; gene_id "STRG.38556";
5B	StringTie	exon	262636027	262636114	1000	+	.	transcript_id "STRG.38556.1"; gene_id "STRG.38556";
5B	StringTie	exon	262636190	262636265	1000	+	.	transcript_id "STRG.38556.1"; gene_id "STRG.38556";
5B	StringTie	exon	262636889	262636988	1000	+	.	transcript_id "STRG.38556.1"; gene_id "STRG.38556";
5B	StringTie	exon	262637083	262637134	1000	+	.	transcript_id "STRG.38556.1"; gene_id "STRG.38556";
5B	StringTie	exon	262637452	262637589	1000	+	.	transcript_id "STRG.38556.1"; gene_id "STRG.38556";
5B	StringTie	exon	262637697	262637784	1000	+	.	transcript_id "STRG.38556.1"; gene_id "STRG.38556";
5B	StringTie	exon	262638029	262638326	1000	+	.	transcript_id "STRG.38556.1"; gene_id "STRG.38556";
5B	StringTie	transcript	262695637	262702918	1000	-	.	transcript_id "STRG.38558.1"; gene_id "STRG.38558"
5B	StringTie	exon	262695637	262696028	1000	-	.	transcript_id "STRG.38558.1"; gene_id "STRG.38558";
5B	StringTie	exon	262696216	262696359	1000	-	.	transcript_id "STRG.38558.1"; gene_id "STRG.38558";
5B	StringTie	exon	262696436	262696628	1000	-	.	transcript_id "STRG.38558.1"; gene_id "STRG.38558";
5B	StringTie	exon	262696725	262696781	1000	-	.	transcript_id "STRG.38558.1"; gene_id "STRG.38558";
5B	StringTie	exon	262696972	262697075	1000	-	.	transcript_id "STRG.38558.1"; gene_id "STRG.38558";
5B	StringTie	exon	262697859	262697930	1000	-	.	transcript_id "STRG.38558.1"; gene_id "STRG.38558";
5B	StringTie	exon	262698052	262698170	1000	-	.	transcript_id "STRG.38558.1"; gene_id "STRG.38558";
5B	StringTie	exon	262699057	262699201	1000	-	.	transcript_id "STRG.38558.1"; gene_id "STRG.38558";
5B	StringTie	exon	262699607	262699659	1000	-	.	transcript_id "STRG.38558.1"; gene_id "STRG.38558";
5B	StringTie	exon	262699740	262699785	1000	-	.	transcript_id "STRG.38558.1"; gene_id "STRG.38558";
5B	StringTie	exon	262699866	262700011	1000	-	.	transcript_id "STRG.38558.1"; gene_id "STRG.38558";
5B	StringTie	exon	262700119	262700188	1000	-	.	transcript_id "STRG.38558.1"; gene_id "STRG.38558";
5B	StringTie	exon	262700383	262700530	1000	-	.	transcript_id "STRG.38558.1"; gene_id "STRG.38558";
5B	StringTie	exon	262700819	262700940	1000	-	.	transcript_id "STRG.38558.1"; gene_id "STRG.38558";
5B	StringTie	exon	262701176	262701372	1000	-	.	transcript_id "STRG.38558.1"; gene_id "STRG.38558";
5B	StringTie	exon	262701746	262701800	1000	-	.	transcript_id "STRG.38558.1"; gene_id "STRG.38558";
5B	StringTie	exon	262701951	262702161	1000	-	.	transcript_id "STRG.38558.1"; gene_id "STRG.38558";
5B	StringTie	exon	262702635	262702918	1000	-	.	transcript_id "STRG.38558.1"; gene_id "STRG.38558";
5B	StringTie	transcript	262695637	262702918	1000	-	.	transcript_id "STRG.38558.2"; gene_id "STRG.38558"
5B	StringTie	exon	262695637	262696028	1000	-	.	transcript_id "STRG.38558.2"; gene_id "STRG.38558";
5B	StringTie	exon	262696216	262696359	1000	-	.	transcript_id "STRG.38558.2"; gene_id "STRG.38558";
5B	StringTie	exon	262696436	262696628	1000	-	.	transcript_id "STRG.38558.2"; gene_id "STRG.38558";
5B	StringTie	exon	262696725	262696781	1000	-	.	transcript_id "STRG.38558.2"; gene_id "STRG.38558";
5B	StringTie	exon	262696972	262697075	1000	-	.	transcript_id "STRG.38558.2"; gene_id "STRG.38558";
5B	StringTie	exon	262697859	262697930	1000	-	.	transcript_id "STRG.38558.2"; gene_id "STRG.38558";
5B	StringTie	exon	262698052	262698170	1000	-	.	transcript_id "STRG.38558.2"; gene_id "STRG.38558";
5B	StringTie	exon	262699057	262699201	1000	-	.	transcript_id "STRG.38558.2"; gene_id "STRG.38558";
5B	StringTie	exon	262699607	262699659	1000	-	.	transcript_id "STRG.38558.2"; gene_id "STRG.38558";
5B	StringTie	exon	262699866	262700011	1000	-	.	transcript_id "STRG.38558.2"; gene_id "STRG.38558";
5B	StringTie	exon	262700119	262700188	1000	-	.	transcript_id "STRG.38558.2"; gene_id "STRG.38558";
5B	StringTie	exon	262700383	262700530	1000	-	.	transcript_id "STRG.38558.2"; gene_id "STRG.38558";
5B	StringTie	exon	262700819	262700940	1000	-	.	transcript_id "STRG.38558.2"; gene_id "STRG.38558";
5B	StringTie	exon	262701176	262701372	1000	-	.	transcript_id "STRG.38558.2"; gene_id "STRG.38558";
5B	StringTie	exon	262701746	262701800	1000	-	.	transcript_id "STRG.38558.2"; gene_id "STRG.38558";
5B	StringTie	exon	262701951	262702161	1000	-	.	transcript_id "STRG.38558.2"; gene_id "STRG.38558";
5B	StringTie	exon	262702635	262702918	1000	-	.	transcript_id "STRG.38558.2"; gene_id "STRG.38558";
5B	StringTie	transcript	262703120	262704495	1000	+	.	transcript_id "STRG.38559.1"; gene_id "STRG.38559"
5B	StringTie	exon	262703120	262704495	1000	+	.	transcript_id "STRG.38559.1"; gene_id "STRG.38559";
5B	StringTie	transcript	262838283	262840988	1000	-	.	transcript_id "STRG.38557.1"; gene_id "STRG.38557"
5B	StringTie	exon	262838283	262839176	1000	-	.	transcript_id "STRG.38557.1"; gene_id "STRG.38557";
5B	StringTie	exon	262840448	262840988	1000	-	.	transcript_id "STRG.38557.1"; gene_id "STRG.38557";
5B	StringTie	transcript	263021177	263024923	1000	+	.	transcript_id "STRG.38560.1"; gene_id "STRG.38560"
5B	StringTie	exon	263021177	263021370	1000	+	.	transcript_id "STRG.38560.1"; gene_id "STRG.38560";
5B	StringTie	exon	263022059	263022280	1000	+	.	transcript_id "STRG.38560.1"; gene_id "STRG.38560";
5B	StringTie	exon	263022909	263023093	1000	+	.	transcript_id "STRG.38560.1"; gene_id "STRG.38560";
5B	StringTie	exon	263023178	263023378	1000	+	.	transcript_id "STRG.38560.1"; gene_id "STRG.38560";
5B	StringTie	exon	263023703	263023864	1000	+	.	transcript_id "STRG.38560.1"; gene_id "STRG.38560";
5B	StringTie	exon	263024193	263024923	1000	+	.	transcript_id "STRG.38560.1"; gene_id "STRG.38560";
5B	StringTie	transcript	263082525	263083996	1000	+	.	transcript_id "STRG.38561.1"; gene_id "STRG.38561"
5B	StringTie	exon	263082525	263083996	1000	+	.	transcript_id "STRG.38561.1"; gene_id "STRG.38561";
5B	StringTie	transcript	263090961	263093825	1000	-	.	transcript_id "STRG.38562.1"; gene_id "STRG.38562"
5B	StringTie	exon	263090961	263091838	1000	-	.	transcript_id "STRG.38562.1"; gene_id "STRG.38562";
5B	StringTie	exon	263091968	263092070	1000	-	.	transcript_id "STRG.38562.1"; gene_id "STRG.38562";
5B	StringTie	exon	263092534	263092656	1000	-	.	transcript_id "STRG.38562.1"; gene_id "STRG.38562";
5B	StringTie	exon	263093616	263093825	1000	-	.	transcript_id "STRG.38562.1"; gene_id "STRG.38562";
5B	StringTie	transcript	263093904	263097094	1000	+	.	transcript_id "STRG.38563.2"; gene_id "STRG.38563"
5B	StringTie	exon	263093904	263094262	1000	+	.	transcript_id "STRG.38563.2"; gene_id "STRG.38563";
5B	StringTie	exon	263094367	263094454	1000	+	.	transcript_id "STRG.38563.2"; gene_id "STRG.38563";
5B	StringTie	exon	263095261	263095355	1000	+	.	transcript_id "STRG.38563.2"; gene_id "STRG.38563";
5B	StringTie	exon	263095446	263095518	1000	+	.	transcript_id "STRG.38563.2"; gene_id "STRG.38563";
5B	StringTie	exon	263095622	263095714	1000	+	.	transcript_id "STRG.38563.2"; gene_id "STRG.38563";
5B	StringTie	exon	263095802	263095888	1000	+	.	transcript_id "STRG.38563.2"; gene_id "STRG.38563";
5B	StringTie	exon	263096031	263096119	1000	+	.	transcript_id "STRG.38563.2"; gene_id "STRG.38563";
5B	StringTie	exon	263096555	263097094	1000	+	.	transcript_id "STRG.38563.2"; gene_id "STRG.38563";
5B	StringTie	transcript	263093904	263098002	1000	+	.	transcript_id "STRG.38563.1"; gene_id "STRG.38563"
5B	StringTie	exon	263093904	263094262	1000	+	.	transcript_id "STRG.38563.1"; gene_id "STRG.38563";
5B	StringTie	exon	263094367	263094454	1000	+	.	transcript_id "STRG.38563.1"; gene_id "STRG.38563";
5B	StringTie	exon	263095261	263095355	1000	+	.	transcript_id "STRG.38563.1"; gene_id "STRG.38563";
5B	StringTie	exon	263095446	263095518	1000	+	.	transcript_id "STRG.38563.1"; gene_id "STRG.38563";
5B	StringTie	exon	263095622	263095714	1000	+	.	transcript_id "STRG.38563.1"; gene_id "STRG.38563";
5B	StringTie	exon	263095802	263095888	1000	+	.	transcript_id "STRG.38563.1"; gene_id "STRG.38563";
5B	StringTie	exon	263096031	263096119	1000	+	.	transcript_id "STRG.38563.1"; gene_id "STRG.38563";
5B	StringTie	exon	263097362	263098002	1000	+	.	transcript_id "STRG.38563.1"; gene_id "STRG.38563";
5B	StringTie	transcript	263489622	263494091	1000	+	.	transcript_id "STRG.38565.1"; gene_id "STRG.38565"
5B	StringTie	exon	263489622	263490015	1000	+	.	transcript_id "STRG.38565.1"; gene_id "STRG.38565";
5B	StringTie	exon	263490484	263490690	1000	+	.	transcript_id "STRG.38565.1"; gene_id "STRG.38565";
5B	StringTie	exon	263491136	263491316	1000	+	.	transcript_id "STRG.38565.1"; gene_id "STRG.38565";
5B	StringTie	exon	263491970	263492130	1000	+	.	transcript_id "STRG.38565.1"; gene_id "STRG.38565";
5B	StringTie	exon	263492416	263492646	1000	+	.	transcript_id "STRG.38565.1"; gene_id "STRG.38565";
5B	StringTie	exon	263493217	263494091	1000	+	.	transcript_id "STRG.38565.1"; gene_id "STRG.38565";
5B	StringTie	transcript	263489622	263494091	1000	+	.	transcript_id "STRG.38565.2"; gene_id "STRG.38565"
5B	StringTie	exon	263489622	263490015	1000	+	.	transcript_id "STRG.38565.2"; gene_id "STRG.38565";
5B	StringTie	exon	263490293	263490376	1000	+	.	transcript_id "STRG.38565.2"; gene_id "STRG.38565";
5B	StringTie	exon	263490484	263490690	1000	+	.	transcript_id "STRG.38565.2"; gene_id "STRG.38565";
5B	StringTie	exon	263491136	263491316	1000	+	.	transcript_id "STRG.38565.2"; gene_id "STRG.38565";
5B	StringTie	exon	263491970	263492130	1000	+	.	transcript_id "STRG.38565.2"; gene_id "STRG.38565";
5B	StringTie	exon	263492416	263492646	1000	+	.	transcript_id "STRG.38565.2"; gene_id "STRG.38565";
5B	StringTie	exon	263493217	263494091	1000	+	.	transcript_id "STRG.38565.2"; gene_id "STRG.38565";
5B	StringTie	transcript	263494436	263498012	1000	+	.	transcript_id "STRG.38564.1"; gene_id "STRG.38564"
5B	StringTie	exon	263494436	263494539	1000	+	.	transcript_id "STRG.38564.1"; gene_id "STRG.38564";
5B	StringTie	exon	263495042	263496727	1000	+	.	transcript_id "STRG.38564.1"; gene_id "STRG.38564";
5B	StringTie	exon	263496819	263498012	1000	+	.	transcript_id "STRG.38564.1"; gene_id "STRG.38564";
5B	StringTie	transcript	263506686	263510051	1000	-	.	transcript_id "STRG.38566.1"; gene_id "STRG.38566"
5B	StringTie	exon	263506686	263507605	1000	-	.	transcript_id "STRG.38566.1"; gene_id "STRG.38566";
5B	StringTie	exon	263507685	263507762	1000	-	.	transcript_id "STRG.38566.1"; gene_id "STRG.38566";
5B	StringTie	exon	263507908	263508141	1000	-	.	transcript_id "STRG.38566.1"; gene_id "STRG.38566";
5B	StringTie	exon	263508536	263508616	1000	-	.	transcript_id "STRG.38566.1"; gene_id "STRG.38566";
5B	StringTie	exon	263508719	263508915	1000	-	.	transcript_id "STRG.38566.1"; gene_id "STRG.38566";
5B	StringTie	exon	263509725	263510051	1000	-	.	transcript_id "STRG.38566.1"; gene_id "STRG.38566";
5B	StringTie	transcript	263506686	263510051	1000	-	.	transcript_id "STRG.38566.2"; gene_id "STRG.38566"
5B	StringTie	exon	263506686	263507605	1000	-	.	transcript_id "STRG.38566.2"; gene_id "STRG.38566";
5B	StringTie	exon	263507685	263507762	1000	-	.	transcript_id "STRG.38566.2"; gene_id "STRG.38566";
5B	StringTie	exon	263507908	263508141	1000	-	.	transcript_id "STRG.38566.2"; gene_id "STRG.38566";
5B	StringTie	exon	263508536	263508616	1000	-	.	transcript_id "STRG.38566.2"; gene_id "STRG.38566";
5B	StringTie	exon	263508719	263508915	1000	-	.	transcript_id "STRG.38566.2"; gene_id "STRG.38566";
5B	StringTie	exon	263509143	263509216	1000	-	.	transcript_id "STRG.38566.2"; gene_id "STRG.38566";
5B	StringTie	exon	263509725	263510051	1000	-	.	transcript_id "STRG.38566.2"; gene_id "STRG.38566";
5B	StringTie	transcript	263506686	263510051	1000	-	.	transcript_id "STRG.38566.3"; gene_id "STRG.38566"
5B	StringTie	exon	263506686	263507605	1000	-	.	transcript_id "STRG.38566.3"; gene_id "STRG.38566";
5B	StringTie	exon	263507685	263507762	1000	-	.	transcript_id "STRG.38566.3"; gene_id "STRG.38566";
5B	StringTie	exon	263507908	263508141	1000	-	.	transcript_id "STRG.38566.3"; gene_id "STRG.38566";
5B	StringTie	exon	263508536	263508616	1000	-	.	transcript_id "STRG.38566.3"; gene_id "STRG.38566";
5B	StringTie	exon	263508719	263509216	1000	-	.	transcript_id "STRG.38566.3"; gene_id "STRG.38566";
5B	StringTie	exon	263509725	263510051	1000	-	.	transcript_id "STRG.38566.3"; gene_id "STRG.38566";
5B	StringTie	transcript	263793871	263803733	1000	+	.	transcript_id "STRG.38567.1"; gene_id "STRG.38567"
5B	StringTie	exon	263793871	263794011	1000	+	.	transcript_id "STRG.38567.1"; gene_id "STRG.38567";
5B	StringTie	exon	263794136	263794334	1000	+	.	transcript_id "STRG.38567.1"; gene_id "STRG.38567";
5B	StringTie	exon	263796080	263796327	1000	+	.	transcript_id "STRG.38567.1"; gene_id "STRG.38567";
5B	StringTie	exon	263796641	263796811	1000	+	.	transcript_id "STRG.38567.1"; gene_id "STRG.38567";
5B	StringTie	exon	263796933	263797089	1000	+	.	transcript_id "STRG.38567.1"; gene_id "STRG.38567";
5B	StringTie	exon	263798606	263798745	1000	+	.	transcript_id "STRG.38567.1"; gene_id "STRG.38567";
5B	StringTie	exon	263798852	263798887	1000	+	.	transcript_id "STRG.38567.1"; gene_id "STRG.38567";
5B	StringTie	exon	263802406	263803733	1000	+	.	transcript_id "STRG.38567.1"; gene_id "STRG.38567";
5B	StringTie	transcript	263793871	263803733	1000	+	.	transcript_id "STRG.38567.2"; gene_id "STRG.38567"
5B	StringTie	exon	263793871	263794011	1000	+	.	transcript_id "STRG.38567.2"; gene_id "STRG.38567";
5B	StringTie	exon	263794112	263794334	1000	+	.	transcript_id "STRG.38567.2"; gene_id "STRG.38567";
5B	StringTie	exon	263796080	263796327	1000	+	.	transcript_id "STRG.38567.2"; gene_id "STRG.38567";
5B	StringTie	exon	263796641	263796811	1000	+	.	transcript_id "STRG.38567.2"; gene_id "STRG.38567";
5B	StringTie	exon	263796933	263797089	1000	+	.	transcript_id "STRG.38567.2"; gene_id "STRG.38567";
5B	StringTie	exon	263798606	263798745	1000	+	.	transcript_id "STRG.38567.2"; gene_id "STRG.38567";
5B	StringTie	exon	263798852	263798887	1000	+	.	transcript_id "STRG.38567.2"; gene_id "STRG.38567";
5B	StringTie	exon	263802406	263803733	1000	+	.	transcript_id "STRG.38567.2"; gene_id "STRG.38567";
5B	StringTie	transcript	263793871	263803987	1000	+	.	transcript_id "STRG.38567.3"; gene_id "STRG.38567"
5B	StringTie	exon	263793871	263794011	1000	+	.	transcript_id "STRG.38567.3"; gene_id "STRG.38567";
5B	StringTie	exon	263794136	263794334	1000	+	.	transcript_id "STRG.38567.3"; gene_id "STRG.38567";
5B	StringTie	exon	263796080	263796327	1000	+	.	transcript_id "STRG.38567.3"; gene_id "STRG.38567";
5B	StringTie	exon	263796641	263796811	1000	+	.	transcript_id "STRG.38567.3"; gene_id "STRG.38567";
5B	StringTie	exon	263798606	263798745	1000	+	.	transcript_id "STRG.38567.3"; gene_id "STRG.38567";
5B	StringTie	exon	263798852	263798887	1000	+	.	transcript_id "STRG.38567.3"; gene_id "STRG.38567";
5B	StringTie	exon	263802406	263803987	1000	+	.	transcript_id "STRG.38567.3"; gene_id "STRG.38567";
5B	StringTie	transcript	263823373	263827765	1000	-	.	transcript_id "STRG.38570.1"; gene_id "STRG.38570"
5B	StringTie	exon	263823373	263824254	1000	-	.	transcript_id "STRG.38570.1"; gene_id "STRG.38570";
5B	StringTie	exon	263824750	263824821	1000	-	.	transcript_id "STRG.38570.1"; gene_id "STRG.38570";
5B	StringTie	exon	263825360	263826283	1000	-	.	transcript_id "STRG.38570.1"; gene_id "STRG.38570";
5B	StringTie	exon	263827606	263827765	1000	-	.	transcript_id "STRG.38570.1"; gene_id "STRG.38570";
5B	StringTie	transcript	264209980	264214876	1000	+	.	transcript_id "STRG.38569.1"; gene_id "STRG.38569"
5B	StringTie	exon	264209980	264210527	1000	+	.	transcript_id "STRG.38569.1"; gene_id "STRG.38569";
5B	StringTie	exon	264212834	264213121	1000	+	.	transcript_id "STRG.38569.1"; gene_id "STRG.38569";
5B	StringTie	exon	264213204	264213402	1000	+	.	transcript_id "STRG.38569.1"; gene_id "STRG.38569";
5B	StringTie	exon	264213490	264213705	1000	+	.	transcript_id "STRG.38569.1"; gene_id "STRG.38569";
5B	StringTie	exon	264214340	264214876	1000	+	.	transcript_id "STRG.38569.1"; gene_id "STRG.38569";
5B	StringTie	transcript	264215219	264217984	1000	+	.	transcript_id "STRG.38568.1"; gene_id "STRG.38568"
5B	StringTie	exon	264215219	264216489	1000	+	.	transcript_id "STRG.38568.1"; gene_id "STRG.38568";
5B	StringTie	exon	264216584	264216645	1000	+	.	transcript_id "STRG.38568.1"; gene_id "STRG.38568";
5B	StringTie	exon	264216779	264216873	1000	+	.	transcript_id "STRG.38568.1"; gene_id "STRG.38568";
5B	StringTie	exon	264217458	264217984	1000	+	.	transcript_id "STRG.38568.1"; gene_id "STRG.38568";
5B	StringTie	transcript	264572424	264576387	1000	-	.	transcript_id "STRG.38572.1"; gene_id "STRG.38572"
5B	StringTie	exon	264572424	264573089	1000	-	.	transcript_id "STRG.38572.1"; gene_id "STRG.38572";
5B	StringTie	exon	264573190	264573279	1000	-	.	transcript_id "STRG.38572.1"; gene_id "STRG.38572";
5B	StringTie	exon	264573377	264573624	1000	-	.	transcript_id "STRG.38572.1"; gene_id "STRG.38572";
5B	StringTie	exon	264574396	264574494	1000	-	.	transcript_id "STRG.38572.1"; gene_id "STRG.38572";
5B	StringTie	exon	264574586	264574700	1000	-	.	transcript_id "STRG.38572.1"; gene_id "STRG.38572";
5B	StringTie	exon	264575235	264575278	1000	-	.	transcript_id "STRG.38572.1"; gene_id "STRG.38572";
5B	StringTie	exon	264575862	264576044	1000	-	.	transcript_id "STRG.38572.1"; gene_id "STRG.38572";
5B	StringTie	exon	264576195	264576387	1000	-	.	transcript_id "STRG.38572.1"; gene_id "STRG.38572";
5B	StringTie	transcript	264572424	264576387	1000	-	.	transcript_id "STRG.38572.2"; gene_id "STRG.38572"
5B	StringTie	exon	264572424	264573089	1000	-	.	transcript_id "STRG.38572.2"; gene_id "STRG.38572";
5B	StringTie	exon	264573190	264573279	1000	-	.	transcript_id "STRG.38572.2"; gene_id "STRG.38572";
5B	StringTie	exon	264573377	264573624	1000	-	.	transcript_id "STRG.38572.2"; gene_id "STRG.38572";
5B	StringTie	exon	264574396	264574494	1000	-	.	transcript_id "STRG.38572.2"; gene_id "STRG.38572";
5B	StringTie	exon	264574586	264574700	1000	-	.	transcript_id "STRG.38572.2"; gene_id "STRG.38572";
5B	StringTie	exon	264575235	264575278	1000	-	.	transcript_id "STRG.38572.2"; gene_id "STRG.38572";
5B	StringTie	exon	264575862	264576041	1000	-	.	transcript_id "STRG.38572.2"; gene_id "STRG.38572";
5B	StringTie	exon	264576195	264576387	1000	-	.	transcript_id "STRG.38572.2"; gene_id "STRG.38572";
5B	StringTie	transcript	264572424	264576387	1000	-	.	transcript_id "STRG.38572.3"; gene_id "STRG.38572"
5B	StringTie	exon	264572424	264573089	1000	-	.	transcript_id "STRG.38572.3"; gene_id "STRG.38572";
5B	StringTie	exon	264573190	264573279	1000	-	.	transcript_id "STRG.38572.3"; gene_id "STRG.38572";
5B	StringTie	exon	264573377	264573624	1000	-	.	transcript_id "STRG.38572.3"; gene_id "STRG.38572";
5B	StringTie	exon	264574396	264574494	1000	-	.	transcript_id "STRG.38572.3"; gene_id "STRG.38572";
5B	StringTie	exon	264574586	264574700	1000	-	.	transcript_id "STRG.38572.3"; gene_id "STRG.38572";
5B	StringTie	exon	264575235	264575278	1000	-	.	transcript_id "STRG.38572.3"; gene_id "STRG.38572";
5B	StringTie	exon	264575862	264576041	1000	-	.	transcript_id "STRG.38572.3"; gene_id "STRG.38572";
5B	StringTie	exon	264576129	264576387	1000	-	.	transcript_id "STRG.38572.3"; gene_id "STRG.38572";
5B	StringTie	transcript	264572424	264576387	1000	-	.	transcript_id "STRG.38572.4"; gene_id "STRG.38572"
5B	StringTie	exon	264572424	264573089	1000	-	.	transcript_id "STRG.38572.4"; gene_id "STRG.38572";
5B	StringTie	exon	264573190	264573279	1000	-	.	transcript_id "STRG.38572.4"; gene_id "STRG.38572";
5B	StringTie	exon	264573377	264573624	1000	-	.	transcript_id "STRG.38572.4"; gene_id "STRG.38572";
5B	StringTie	exon	264574396	264574494	1000	-	.	transcript_id "STRG.38572.4"; gene_id "STRG.38572";
5B	StringTie	exon	264574586	264574700	1000	-	.	transcript_id "STRG.38572.4"; gene_id "STRG.38572";
5B	StringTie	exon	264575235	264575278	1000	-	.	transcript_id "STRG.38572.4"; gene_id "STRG.38572";
5B	StringTie	exon	264575862	264576044	1000	-	.	transcript_id "STRG.38572.4"; gene_id "STRG.38572";
5B	StringTie	exon	264576129	264576387	1000	-	.	transcript_id "STRG.38572.4"; gene_id "STRG.38572";
5B	StringTie	transcript	265144577	265151026	1000	-	.	transcript_id "STRG.38571.1"; gene_id "STRG.38571"
5B	StringTie	exon	265144577	265146075	1000	-	.	transcript_id "STRG.38571.1"; gene_id "STRG.38571";
5B	StringTie	exon	265146275	265146334	1000	-	.	transcript_id "STRG.38571.1"; gene_id "STRG.38571";
5B	StringTie	exon	265146412	265146567	1000	-	.	transcript_id "STRG.38571.1"; gene_id "STRG.38571";
5B	StringTie	exon	265146888	265147031	1000	-	.	transcript_id "STRG.38571.1"; gene_id "STRG.38571";
5B	StringTie	exon	265148740	265148916	1000	-	.	transcript_id "STRG.38571.1"; gene_id "STRG.38571";
5B	StringTie	exon	265149023	265149098	1000	-	.	transcript_id "STRG.38571.1"; gene_id "STRG.38571";
5B	StringTie	exon	265149180	265149275	1000	-	.	transcript_id "STRG.38571.1"; gene_id "STRG.38571";
5B	StringTie	exon	265149441	265149527	1000	-	.	transcript_id "STRG.38571.1"; gene_id "STRG.38571";
5B	StringTie	exon	265149598	265149669	1000	-	.	transcript_id "STRG.38571.1"; gene_id "STRG.38571";
5B	StringTie	exon	265149916	265149979	1000	-	.	transcript_id "STRG.38571.1"; gene_id "STRG.38571";
5B	StringTie	exon	265150378	265150424	1000	-	.	transcript_id "STRG.38571.1"; gene_id "STRG.38571";
5B	StringTie	exon	265150506	265150635	1000	-	.	transcript_id "STRG.38571.1"; gene_id "STRG.38571";
5B	StringTie	exon	265150720	265151026	1000	-	.	transcript_id "STRG.38571.1"; gene_id "STRG.38571";
5B	StringTie	transcript	265203767	265211397	1000	-	.	transcript_id "STRG.38574.1"; gene_id "STRG.38574"
5B	StringTie	exon	265203767	265204613	1000	-	.	transcript_id "STRG.38574.1"; gene_id "STRG.38574";
5B	StringTie	exon	265205942	265206177	1000	-	.	transcript_id "STRG.38574.1"; gene_id "STRG.38574";
5B	StringTie	exon	265210304	265210779	1000	-	.	transcript_id "STRG.38574.1"; gene_id "STRG.38574";
5B	StringTie	exon	265211108	265211397	1000	-	.	transcript_id "STRG.38574.1"; gene_id "STRG.38574";
5B	StringTie	transcript	265702994	265709250	1000	+	.	transcript_id "STRG.38573.1"; gene_id "STRG.38573"
5B	StringTie	exon	265702994	265703305	1000	+	.	transcript_id "STRG.38573.1"; gene_id "STRG.38573";
5B	StringTie	exon	265703642	265704117	1000	+	.	transcript_id "STRG.38573.1"; gene_id "STRG.38573";
5B	StringTie	exon	265705707	265705942	1000	+	.	transcript_id "STRG.38573.1"; gene_id "STRG.38573";
5B	StringTie	exon	265706690	265708299	1000	+	.	transcript_id "STRG.38573.1"; gene_id "STRG.38573";
5B	StringTie	exon	265708573	265709250	1000	+	.	transcript_id "STRG.38573.1"; gene_id "STRG.38573";
5B	StringTie	transcript	266276822	266279666	1000	+	.	transcript_id "STRG.38580.1"; gene_id "STRG.38580"
5B	StringTie	exon	266276822	266277157	1000	+	.	transcript_id "STRG.38580.1"; gene_id "STRG.38580";
5B	StringTie	exon	266277887	266277957	1000	+	.	transcript_id "STRG.38580.1"; gene_id "STRG.38580";
5B	StringTie	exon	266278120	266278239	1000	+	.	transcript_id "STRG.38580.1"; gene_id "STRG.38580";
5B	StringTie	exon	266278655	266278773	1000	+	.	transcript_id "STRG.38580.1"; gene_id "STRG.38580";
5B	StringTie	exon	266278870	266278951	1000	+	.	transcript_id "STRG.38580.1"; gene_id "STRG.38580";
5B	StringTie	exon	266279142	266279666	1000	+	.	transcript_id "STRG.38580.1"; gene_id "STRG.38580";
5B	StringTie	transcript	266280836	266287984	1000	+	.	transcript_id "STRG.38581.1"; gene_id "STRG.38581"
5B	StringTie	exon	266280836	266281084	1000	+	.	transcript_id "STRG.38581.1"; gene_id "STRG.38581";
5B	StringTie	exon	266281162	266281312	1000	+	.	transcript_id "STRG.38581.1"; gene_id "STRG.38581";
5B	StringTie	exon	266283866	266283943	1000	+	.	transcript_id "STRG.38581.1"; gene_id "STRG.38581";
5B	StringTie	exon	266284160	266284275	1000	+	.	transcript_id "STRG.38581.1"; gene_id "STRG.38581";
5B	StringTie	exon	266284382	266284435	1000	+	.	transcript_id "STRG.38581.1"; gene_id "STRG.38581";
5B	StringTie	exon	266284719	266284806	1000	+	.	transcript_id "STRG.38581.1"; gene_id "STRG.38581";
5B	StringTie	exon	266284895	266284987	1000	+	.	transcript_id "STRG.38581.1"; gene_id "STRG.38581";
5B	StringTie	exon	266285614	266285654	1000	+	.	transcript_id "STRG.38581.1"; gene_id "STRG.38581";
5B	StringTie	exon	266286359	266286412	1000	+	.	transcript_id "STRG.38581.1"; gene_id "STRG.38581";
5B	StringTie	exon	266286925	266287088	1000	+	.	transcript_id "STRG.38581.1"; gene_id "STRG.38581";
5B	StringTie	exon	266287293	266287362	1000	+	.	transcript_id "STRG.38581.1"; gene_id "STRG.38581";
5B	StringTie	exon	266287567	266287984	1000	+	.	transcript_id "STRG.38581.1"; gene_id "STRG.38581";
5B	StringTie	transcript	266625830	266629237	1000	+	.	transcript_id "STRG.38576.1"; gene_id "STRG.38576"
5B	StringTie	exon	266625830	266626039	1000	+	.	transcript_id "STRG.38576.1"; gene_id "STRG.38576";
5B	StringTie	exon	266626125	266626269	1000	+	.	transcript_id "STRG.38576.1"; gene_id "STRG.38576";
5B	StringTie	exon	266626542	266626699	1000	+	.	transcript_id "STRG.38576.1"; gene_id "STRG.38576";
5B	StringTie	exon	266626819	266626903	1000	+	.	transcript_id "STRG.38576.1"; gene_id "STRG.38576";
5B	StringTie	exon	266626978	266627032	1000	+	.	transcript_id "STRG.38576.1"; gene_id "STRG.38576";
5B	StringTie	exon	266627120	266628449	1000	+	.	transcript_id "STRG.38576.1"; gene_id "STRG.38576";
5B	StringTie	exon	266628806	266629237	1000	+	.	transcript_id "STRG.38576.1"; gene_id "STRG.38576";
5B	StringTie	transcript	266793974	266795705	1000	-	.	transcript_id "STRG.38575.1"; gene_id "STRG.38575"
5B	StringTie	exon	266793974	266794351	1000	-	.	transcript_id "STRG.38575.1"; gene_id "STRG.38575";
5B	StringTie	exon	266794531	266795705	1000	-	.	transcript_id "STRG.38575.1"; gene_id "STRG.38575";
5B	StringTie	transcript	267239921	267244502	1000	+	.	transcript_id "STRG.38577.1"; gene_id "STRG.38577"
5B	StringTie	exon	267239921	267240724	1000	+	.	transcript_id "STRG.38577.1"; gene_id "STRG.38577";
5B	StringTie	exon	267240802	267240881	1000	+	.	transcript_id "STRG.38577.1"; gene_id "STRG.38577";
5B	StringTie	exon	267241848	267243112	1000	+	.	transcript_id "STRG.38577.1"; gene_id "STRG.38577";
5B	StringTie	exon	267244122	267244502	1000	+	.	transcript_id "STRG.38577.1"; gene_id "STRG.38577";
5B	StringTie	transcript	267239921	267244502	1000	+	.	transcript_id "STRG.38577.2"; gene_id "STRG.38577"
5B	StringTie	exon	267239921	267240724	1000	+	.	transcript_id "STRG.38577.2"; gene_id "STRG.38577";
5B	StringTie	exon	267240802	267240952	1000	+	.	transcript_id "STRG.38577.2"; gene_id "STRG.38577";
5B	StringTie	exon	267241848	267244502	1000	+	.	transcript_id "STRG.38577.2"; gene_id "STRG.38577";
5B	StringTie	transcript	267564861	267571328	1000	-	.	transcript_id "STRG.38579.1"; gene_id "STRG.38579"
5B	StringTie	exon	267564861	267565227	1000	-	.	transcript_id "STRG.38579.1"; gene_id "STRG.38579";
5B	StringTie	exon	267565606	267565678	1000	-	.	transcript_id "STRG.38579.1"; gene_id "STRG.38579";
5B	StringTie	exon	267565793	267565858	1000	-	.	transcript_id "STRG.38579.1"; gene_id "STRG.38579";
5B	StringTie	exon	267565953	267566020	1000	-	.	transcript_id "STRG.38579.1"; gene_id "STRG.38579";
5B	StringTie	exon	267566448	267566476	1000	-	.	transcript_id "STRG.38579.1"; gene_id "STRG.38579";
5B	StringTie	exon	267566584	267566757	1000	-	.	transcript_id "STRG.38579.1"; gene_id "STRG.38579";
5B	StringTie	exon	267567197	267567250	1000	-	.	transcript_id "STRG.38579.1"; gene_id "STRG.38579";
5B	StringTie	exon	267568060	267568118	1000	-	.	transcript_id "STRG.38579.1"; gene_id "STRG.38579";
5B	StringTie	exon	267569117	267569148	1000	-	.	transcript_id "STRG.38579.1"; gene_id "STRG.38579";
5B	StringTie	exon	267569354	267569409	1000	-	.	transcript_id "STRG.38579.1"; gene_id "STRG.38579";
5B	StringTie	exon	267570184	267570437	1000	-	.	transcript_id "STRG.38579.1"; gene_id "STRG.38579";
5B	StringTie	exon	267570508	267571328	1000	-	.	transcript_id "STRG.38579.1"; gene_id "STRG.38579";
5B	StringTie	transcript	267564861	267571328	1000	-	.	transcript_id "STRG.38579.2"; gene_id "STRG.38579"
5B	StringTie	exon	267564861	267565227	1000	-	.	transcript_id "STRG.38579.2"; gene_id "STRG.38579";
5B	StringTie	exon	267565606	267565678	1000	-	.	transcript_id "STRG.38579.2"; gene_id "STRG.38579";
5B	StringTie	exon	267565793	267565858	1000	-	.	transcript_id "STRG.38579.2"; gene_id "STRG.38579";
5B	StringTie	exon	267565953	267566020	1000	-	.	transcript_id "STRG.38579.2"; gene_id "STRG.38579";
5B	StringTie	exon	267566448	267566476	1000	-	.	transcript_id "STRG.38579.2"; gene_id "STRG.38579";
5B	StringTie	exon	267566584	267566757	1000	-	.	transcript_id "STRG.38579.2"; gene_id "STRG.38579";
5B	StringTie	exon	267568060	267568118	1000	-	.	transcript_id "STRG.38579.2"; gene_id "STRG.38579";
5B	StringTie	exon	267569117	267569148	1000	-	.	transcript_id "STRG.38579.2"; gene_id "STRG.38579";
5B	StringTie	exon	267569354	267569409	1000	-	.	transcript_id "STRG.38579.2"; gene_id "STRG.38579";
5B	StringTie	exon	267570184	267570437	1000	-	.	transcript_id "STRG.38579.2"; gene_id "STRG.38579";
5B	StringTie	exon	267570508	267571328	1000	-	.	transcript_id "STRG.38579.2"; gene_id "STRG.38579";
5B	StringTie	transcript	267564861	267571328	1000	-	.	transcript_id "STRG.38579.3"; gene_id "STRG.38579"
5B	StringTie	exon	267564861	267565227	1000	-	.	transcript_id "STRG.38579.3"; gene_id "STRG.38579";
5B	StringTie	exon	267565606	267565678	1000	-	.	transcript_id "STRG.38579.3"; gene_id "STRG.38579";
5B	StringTie	exon	267565793	267565858	1000	-	.	transcript_id "STRG.38579.3"; gene_id "STRG.38579";
5B	StringTie	exon	267565953	267566476	1000	-	.	transcript_id "STRG.38579.3"; gene_id "STRG.38579";
5B	StringTie	exon	267566584	267568118	1000	-	.	transcript_id "STRG.38579.3"; gene_id "STRG.38579";
5B	StringTie	exon	267569117	267569409	1000	-	.	transcript_id "STRG.38579.3"; gene_id "STRG.38579";
5B	StringTie	exon	267570184	267570437	1000	-	.	transcript_id "STRG.38579.3"; gene_id "STRG.38579";
5B	StringTie	exon	267570508	267571328	1000	-	.	transcript_id "STRG.38579.3"; gene_id "STRG.38579";
5B	StringTie	transcript	267583505	267589721	1000	-	.	transcript_id "STRG.38578.1"; gene_id "STRG.38578"
5B	StringTie	exon	267583505	267584150	1000	-	.	transcript_id "STRG.38578.1"; gene_id "STRG.38578";
5B	StringTie	exon	267584233	267584376	1000	-	.	transcript_id "STRG.38578.1"; gene_id "STRG.38578";
5B	StringTie	exon	267584471	267585559	1000	-	.	transcript_id "STRG.38578.1"; gene_id "STRG.38578";
5B	StringTie	exon	267589489	267589721	1000	-	.	transcript_id "STRG.38578.1"; gene_id "STRG.38578";
5B	StringTie	transcript	268038051	268041753	1000	+	.	transcript_id "STRG.38585.1"; gene_id "STRG.38585"
5B	StringTie	exon	268038051	268038169	1000	+	.	transcript_id "STRG.38585.1"; gene_id "STRG.38585";
5B	StringTie	exon	268038288	268038397	1000	+	.	transcript_id "STRG.38585.1"; gene_id "STRG.38585";
5B	StringTie	exon	268039751	268039853	1000	+	.	transcript_id "STRG.38585.1"; gene_id "STRG.38585";
5B	StringTie	exon	268039970	268040029	1000	+	.	transcript_id "STRG.38585.1"; gene_id "STRG.38585";
5B	StringTie	exon	268040352	268040414	1000	+	.	transcript_id "STRG.38585.1"; gene_id "STRG.38585";
5B	StringTie	exon	268040522	268040722	1000	+	.	transcript_id "STRG.38585.1"; gene_id "STRG.38585";
5B	StringTie	exon	268040804	268040894	1000	+	.	transcript_id "STRG.38585.1"; gene_id "STRG.38585";
5B	StringTie	exon	268040973	268041187	1000	+	.	transcript_id "STRG.38585.1"; gene_id "STRG.38585";
5B	StringTie	exon	268041330	268041753	1000	+	.	transcript_id "STRG.38585.1"; gene_id "STRG.38585";
5B	StringTie	transcript	268038051	268041753	1000	+	.	transcript_id "STRG.38585.2"; gene_id "STRG.38585"
5B	StringTie	exon	268038051	268038169	1000	+	.	transcript_id "STRG.38585.2"; gene_id "STRG.38585";
5B	StringTie	exon	268038259	268038397	1000	+	.	transcript_id "STRG.38585.2"; gene_id "STRG.38585";
5B	StringTie	exon	268039751	268039853	1000	+	.	transcript_id "STRG.38585.2"; gene_id "STRG.38585";
5B	StringTie	exon	268039970	268040029	1000	+	.	transcript_id "STRG.38585.2"; gene_id "STRG.38585";
5B	StringTie	exon	268040352	268040414	1000	+	.	transcript_id "STRG.38585.2"; gene_id "STRG.38585";
5B	StringTie	exon	268040522	268040722	1000	+	.	transcript_id "STRG.38585.2"; gene_id "STRG.38585";
5B	StringTie	exon	268040804	268040894	1000	+	.	transcript_id "STRG.38585.2"; gene_id "STRG.38585";
5B	StringTie	exon	268040973	268041187	1000	+	.	transcript_id "STRG.38585.2"; gene_id "STRG.38585";
5B	StringTie	exon	268041330	268041753	1000	+	.	transcript_id "STRG.38585.2"; gene_id "STRG.38585";
5B	StringTie	transcript	268045033	268046860	1000	-	.	transcript_id "STRG.38582.1"; gene_id "STRG.38582"
5B	StringTie	exon	268045033	268045988	1000	-	.	transcript_id "STRG.38582.1"; gene_id "STRG.38582";
5B	StringTie	exon	268046095	268046375	1000	-	.	transcript_id "STRG.38582.1"; gene_id "STRG.38582";
5B	StringTie	exon	268046466	268046860	1000	-	.	transcript_id "STRG.38582.1"; gene_id "STRG.38582";
5B	StringTie	transcript	268712936	268716512	1000	+	.	transcript_id "STRG.38583.1"; gene_id "STRG.38583"
5B	StringTie	exon	268712936	268713669	1000	+	.	transcript_id "STRG.38583.1"; gene_id "STRG.38583";
5B	StringTie	exon	268713749	268713931	1000	+	.	transcript_id "STRG.38583.1"; gene_id "STRG.38583";
5B	StringTie	exon	268714047	268714232	1000	+	.	transcript_id "STRG.38583.1"; gene_id "STRG.38583";
5B	StringTie	exon	268714373	268714473	1000	+	.	transcript_id "STRG.38583.1"; gene_id "STRG.38583";
5B	StringTie	exon	268714553	268714807	1000	+	.	transcript_id "STRG.38583.1"; gene_id "STRG.38583";
5B	StringTie	exon	268714959	268715151	1000	+	.	transcript_id "STRG.38583.1"; gene_id "STRG.38583";
5B	StringTie	exon	268715652	268715861	1000	+	.	transcript_id "STRG.38583.1"; gene_id "STRG.38583";
5B	StringTie	exon	268715963	268716038	1000	+	.	transcript_id "STRG.38583.1"; gene_id "STRG.38583";
5B	StringTie	exon	268716121	268716512	1000	+	.	transcript_id "STRG.38583.1"; gene_id "STRG.38583";
5B	StringTie	transcript	268772677	268778941	1000	-	.	transcript_id "STRG.38584.1"; gene_id "STRG.38584"
5B	StringTie	exon	268772677	268777241	1000	-	.	transcript_id "STRG.38584.1"; gene_id "STRG.38584";
5B	StringTie	exon	268778109	268778431	1000	-	.	transcript_id "STRG.38584.1"; gene_id "STRG.38584";
5B	StringTie	exon	268778530	268778941	1000	-	.	transcript_id "STRG.38584.1"; gene_id "STRG.38584";
5B	StringTie	transcript	268777826	268778941	1000	-	.	transcript_id "STRG.38584.2"; gene_id "STRG.38584"
5B	StringTie	exon	268777826	268778431	1000	-	.	transcript_id "STRG.38584.2"; gene_id "STRG.38584";
5B	StringTie	exon	268778530	268778941	1000	-	.	transcript_id "STRG.38584.2"; gene_id "STRG.38584";
5B	StringTie	transcript	268782075	268799529	1000	-	.	transcript_id "STRG.38587.1"; gene_id "STRG.38587"
5B	StringTie	exon	268782075	268782406	1000	-	.	transcript_id "STRG.38587.1"; gene_id "STRG.38587";
5B	StringTie	exon	268782882	268783224	1000	-	.	transcript_id "STRG.38587.1"; gene_id "STRG.38587";
5B	StringTie	exon	268784812	268785020	1000	-	.	transcript_id "STRG.38587.1"; gene_id "STRG.38587";
5B	StringTie	exon	268785256	268785366	1000	-	.	transcript_id "STRG.38587.1"; gene_id "STRG.38587";
5B	StringTie	exon	268785971	268786081	1000	-	.	transcript_id "STRG.38587.1"; gene_id "STRG.38587";
5B	StringTie	exon	268786602	268786699	1000	-	.	transcript_id "STRG.38587.1"; gene_id "STRG.38587";
5B	StringTie	exon	268787211	268787326	1000	-	.	transcript_id "STRG.38587.1"; gene_id "STRG.38587";
5B	StringTie	exon	268787702	268787934	1000	-	.	transcript_id "STRG.38587.1"; gene_id "STRG.38587";
5B	StringTie	exon	268788721	268788918	1000	-	.	transcript_id "STRG.38587.1"; gene_id "STRG.38587";
5B	StringTie	exon	268791068	268791192	1000	-	.	transcript_id "STRG.38587.1"; gene_id "STRG.38587";
5B	StringTie	exon	268795144	268795231	1000	-	.	transcript_id "STRG.38587.1"; gene_id "STRG.38587";
5B	StringTie	exon	268796645	268796750	1000	-	.	transcript_id "STRG.38587.1"; gene_id "STRG.38587";
5B	StringTie	exon	268799441	268799529	1000	-	.	transcript_id "STRG.38587.1"; gene_id "STRG.38587";
5B	StringTie	transcript	268804680	268809461	1000	-	.	transcript_id "STRG.38588.1"; gene_id "STRG.38588"
5B	StringTie	exon	268804680	268809284	1000	-	.	transcript_id "STRG.38588.1"; gene_id "STRG.38588";
5B	StringTie	exon	268809368	268809461	1000	-	.	transcript_id "STRG.38588.1"; gene_id "STRG.38588";
5B	StringTie	transcript	269134653	269137239	1000	-	.	transcript_id "STRG.38586.1"; gene_id "STRG.38586"
5B	StringTie	exon	269134653	269135532	1000	-	.	transcript_id "STRG.38586.1"; gene_id "STRG.38586";
5B	StringTie	exon	269135854	269137239	1000	-	.	transcript_id "STRG.38586.1"; gene_id "STRG.38586";
5B	StringTie	transcript	269551703	269553987	1000	+	.	transcript_id "STRG.38589.1"; gene_id "STRG.38589"
5B	StringTie	exon	269551703	269553153	1000	+	.	transcript_id "STRG.38589.1"; gene_id "STRG.38589";
5B	StringTie	exon	269553475	269553987	1000	+	.	transcript_id "STRG.38589.1"; gene_id "STRG.38589";
5B	StringTie	transcript	270228506	270237676	1000	-	.	transcript_id "STRG.38590.1"; gene_id "STRG.38590"
5B	StringTie	exon	270228506	270229162	1000	-	.	transcript_id "STRG.38590.1"; gene_id "STRG.38590";
5B	StringTie	exon	270229716	270229763	1000	-	.	transcript_id "STRG.38590.1"; gene_id "STRG.38590";
5B	StringTie	exon	270230142	270230260	1000	-	.	transcript_id "STRG.38590.1"; gene_id "STRG.38590";
5B	StringTie	exon	270234089	270234203	1000	-	.	transcript_id "STRG.38590.1"; gene_id "STRG.38590";
5B	StringTie	exon	270234902	270236799	1000	-	.	transcript_id "STRG.38590.1"; gene_id "STRG.38590";
5B	StringTie	exon	270237096	270237181	1000	-	.	transcript_id "STRG.38590.1"; gene_id "STRG.38590";
5B	StringTie	exon	270237253	270237676	1000	-	.	transcript_id "STRG.38590.1"; gene_id "STRG.38590";
5B	StringTie	transcript	270228506	270237676	1000	-	.	transcript_id "STRG.38590.2"; gene_id "STRG.38590"
5B	StringTie	exon	270228506	270229162	1000	-	.	transcript_id "STRG.38590.2"; gene_id "STRG.38590";
5B	StringTie	exon	270229716	270229763	1000	-	.	transcript_id "STRG.38590.2"; gene_id "STRG.38590";
5B	StringTie	exon	270230142	270230260	1000	-	.	transcript_id "STRG.38590.2"; gene_id "STRG.38590";
5B	StringTie	exon	270234089	270234203	1000	-	.	transcript_id "STRG.38590.2"; gene_id "STRG.38590";
5B	StringTie	exon	270234902	270234988	1000	-	.	transcript_id "STRG.38590.2"; gene_id "STRG.38590";
5B	StringTie	exon	270236118	270236226	1000	-	.	transcript_id "STRG.38590.2"; gene_id "STRG.38590";
5B	StringTie	exon	270236660	270236799	1000	-	.	transcript_id "STRG.38590.2"; gene_id "STRG.38590";
5B	StringTie	exon	270237253	270237676	1000	-	.	transcript_id "STRG.38590.2"; gene_id "STRG.38590";
5B	StringTie	transcript	270228506	270237676	1000	-	.	transcript_id "STRG.38590.3"; gene_id "STRG.38590"
5B	StringTie	exon	270228506	270229162	1000	-	.	transcript_id "STRG.38590.3"; gene_id "STRG.38590";
5B	StringTie	exon	270229716	270229763	1000	-	.	transcript_id "STRG.38590.3"; gene_id "STRG.38590";
5B	StringTie	exon	270230142	270230260	1000	-	.	transcript_id "STRG.38590.3"; gene_id "STRG.38590";
5B	StringTie	exon	270234089	270234203	1000	-	.	transcript_id "STRG.38590.3"; gene_id "STRG.38590";
5B	StringTie	exon	270234902	270234988	1000	-	.	transcript_id "STRG.38590.3"; gene_id "STRG.38590";
5B	StringTie	exon	270236118	270236226	1000	-	.	transcript_id "STRG.38590.3"; gene_id "STRG.38590";
5B	StringTie	exon	270236660	270236799	1000	-	.	transcript_id "STRG.38590.3"; gene_id "STRG.38590";
5B	StringTie	exon	270237096	270237181	1000	-	.	transcript_id "STRG.38590.3"; gene_id "STRG.38590";
5B	StringTie	exon	270237253	270237676	1000	-	.	transcript_id "STRG.38590.3"; gene_id "STRG.38590";
5B	StringTie	transcript	270248362	270254417	1000	+	.	transcript_id "STRG.38594.1"; gene_id "STRG.38594"
5B	StringTie	exon	270248362	270248748	1000	+	.	transcript_id "STRG.38594.1"; gene_id "STRG.38594";
5B	StringTie	exon	270248834	270248874	1000	+	.	transcript_id "STRG.38594.1"; gene_id "STRG.38594";
5B	StringTie	exon	270248997	270249059	1000	+	.	transcript_id "STRG.38594.1"; gene_id "STRG.38594";
5B	StringTie	exon	270249746	270249893	1000	+	.	transcript_id "STRG.38594.1"; gene_id "STRG.38594";
5B	StringTie	exon	270249997	270250049	1000	+	.	transcript_id "STRG.38594.1"; gene_id "STRG.38594";
5B	StringTie	exon	270251391	270251686	1000	+	.	transcript_id "STRG.38594.1"; gene_id "STRG.38594";
5B	StringTie	exon	270252402	270252759	1000	+	.	transcript_id "STRG.38594.1"; gene_id "STRG.38594";
5B	StringTie	exon	270252841	270253392	1000	+	.	transcript_id "STRG.38594.1"; gene_id "STRG.38594";
5B	StringTie	exon	270253591	270254417	1000	+	.	transcript_id "STRG.38594.1"; gene_id "STRG.38594";
5B	StringTie	transcript	270285794	270289037	1000	-	.	transcript_id "STRG.38591.1"; gene_id "STRG.38591"
5B	StringTie	exon	270285794	270286564	1000	-	.	transcript_id "STRG.38591.1"; gene_id "STRG.38591";
5B	StringTie	exon	270287450	270289037	1000	-	.	transcript_id "STRG.38591.1"; gene_id "STRG.38591";
5B	StringTie	transcript	270714456	270719732	1000	-	.	transcript_id "STRG.38592.1"; gene_id "STRG.38592"
5B	StringTie	exon	270714456	270715308	1000	-	.	transcript_id "STRG.38592.1"; gene_id "STRG.38592";
5B	StringTie	exon	270715837	270716096	1000	-	.	transcript_id "STRG.38592.1"; gene_id "STRG.38592";
5B	StringTie	exon	270719548	270719732	1000	-	.	transcript_id "STRG.38592.1"; gene_id "STRG.38592";
5B	StringTie	transcript	270909555	270914432	1000	+	.	transcript_id "STRG.38593.1"; gene_id "STRG.38593"
5B	StringTie	exon	270909555	270909793	1000	+	.	transcript_id "STRG.38593.1"; gene_id "STRG.38593";
5B	StringTie	exon	270909905	270910014	1000	+	.	transcript_id "STRG.38593.1"; gene_id "STRG.38593";
5B	StringTie	exon	270911143	270911280	1000	+	.	transcript_id "STRG.38593.1"; gene_id "STRG.38593";
5B	StringTie	exon	270912875	270912974	1000	+	.	transcript_id "STRG.38593.1"; gene_id "STRG.38593";
5B	StringTie	exon	270913186	270913271	1000	+	.	transcript_id "STRG.38593.1"; gene_id "STRG.38593";
5B	StringTie	exon	270913342	270913433	1000	+	.	transcript_id "STRG.38593.1"; gene_id "STRG.38593";
5B	StringTie	exon	270913804	270913918	1000	+	.	transcript_id "STRG.38593.1"; gene_id "STRG.38593";
5B	StringTie	exon	270914037	270914432	1000	+	.	transcript_id "STRG.38593.1"; gene_id "STRG.38593";
5B	StringTie	transcript	270911007	270914432	1000	+	.	transcript_id "STRG.38593.2"; gene_id "STRG.38593"
5B	StringTie	exon	270911007	270911280	1000	+	.	transcript_id "STRG.38593.2"; gene_id "STRG.38593";
5B	StringTie	exon	270912875	270912974	1000	+	.	transcript_id "STRG.38593.2"; gene_id "STRG.38593";
5B	StringTie	exon	270913186	270913271	1000	+	.	transcript_id "STRG.38593.2"; gene_id "STRG.38593";
5B	StringTie	exon	270913342	270913433	1000	+	.	transcript_id "STRG.38593.2"; gene_id "STRG.38593";
5B	StringTie	exon	270913804	270913918	1000	+	.	transcript_id "STRG.38593.2"; gene_id "STRG.38593";
5B	StringTie	exon	270914037	270914432	1000	+	.	transcript_id "STRG.38593.2"; gene_id "STRG.38593";
5B	StringTie	transcript	270951746	270957527	1000	+	.	transcript_id "STRG.38596.1"; gene_id "STRG.38596"
5B	StringTie	exon	270951746	270952432	1000	+	.	transcript_id "STRG.38596.1"; gene_id "STRG.38596";
5B	StringTie	exon	270952904	270953139	1000	+	.	transcript_id "STRG.38596.1"; gene_id "STRG.38596";
5B	StringTie	exon	270953624	270953805	1000	+	.	transcript_id "STRG.38596.1"; gene_id "STRG.38596";
5B	StringTie	exon	270954472	270954543	1000	+	.	transcript_id "STRG.38596.1"; gene_id "STRG.38596";
5B	StringTie	exon	270954725	270954792	1000	+	.	transcript_id "STRG.38596.1"; gene_id "STRG.38596";
5B	StringTie	exon	270954978	270955098	1000	+	.	transcript_id "STRG.38596.1"; gene_id "STRG.38596";
5B	StringTie	exon	270955930	270955995	1000	+	.	transcript_id "STRG.38596.1"; gene_id "STRG.38596";
5B	StringTie	exon	270956089	270956211	1000	+	.	transcript_id "STRG.38596.1"; gene_id "STRG.38596";
5B	StringTie	exon	270956504	270957527	1000	+	.	transcript_id "STRG.38596.1"; gene_id "STRG.38596";
5B	StringTie	transcript	271140752	271146166	1000	+	.	transcript_id "STRG.38597.1"; gene_id "STRG.38597"
5B	StringTie	exon	271140752	271141122	1000	+	.	transcript_id "STRG.38597.1"; gene_id "STRG.38597";
5B	StringTie	exon	271142321	271142655	1000	+	.	transcript_id "STRG.38597.1"; gene_id "STRG.38597";
5B	StringTie	exon	271143312	271143447	1000	+	.	transcript_id "STRG.38597.1"; gene_id "STRG.38597";
5B	StringTie	exon	271144077	271144213	1000	+	.	transcript_id "STRG.38597.1"; gene_id "STRG.38597";
5B	StringTie	exon	271144338	271144461	1000	+	.	transcript_id "STRG.38597.1"; gene_id "STRG.38597";
5B	StringTie	exon	271144749	271146166	1000	+	.	transcript_id "STRG.38597.1"; gene_id "STRG.38597";
5B	StringTie	transcript	271399978	271402159	1000	+	.	transcript_id "STRG.38595.1"; gene_id "STRG.38595"
5B	StringTie	exon	271399978	271400266	1000	+	.	transcript_id "STRG.38595.1"; gene_id "STRG.38595";
5B	StringTie	exon	271400839	271402159	1000	+	.	transcript_id "STRG.38595.1"; gene_id "STRG.38595";
5B	StringTie	transcript	271426252	271427754	1000	+	.	transcript_id "STRG.38598.1"; gene_id "STRG.38598"
5B	StringTie	exon	271426252	271426847	1000	+	.	transcript_id "STRG.38598.1"; gene_id "STRG.38598";
5B	StringTie	exon	271426937	271427754	1000	+	.	transcript_id "STRG.38598.1"; gene_id "STRG.38598";
5B	StringTie	transcript	271429393	271432071	1000	-	.	transcript_id "STRG.38599.1"; gene_id "STRG.38599"
5B	StringTie	exon	271429393	271429932	1000	-	.	transcript_id "STRG.38599.1"; gene_id "STRG.38599";
5B	StringTie	exon	271430017	271430115	1000	-	.	transcript_id "STRG.38599.1"; gene_id "STRG.38599";
5B	StringTie	exon	271430410	271430559	1000	-	.	transcript_id "STRG.38599.1"; gene_id "STRG.38599";
5B	StringTie	exon	271431711	271432071	1000	-	.	transcript_id "STRG.38599.1"; gene_id "STRG.38599";
5B	StringTie	transcript	271440013	271442035	1000	-	.	transcript_id "STRG.38600.1"; gene_id "STRG.38600"
5B	StringTie	exon	271440013	271441092	1000	-	.	transcript_id "STRG.38600.1"; gene_id "STRG.38600";
5B	StringTie	exon	271441233	271442035	1000	-	.	transcript_id "STRG.38600.1"; gene_id "STRG.38600";
5B	StringTie	transcript	271585831	271589159	1000	+	.	transcript_id "STRG.38601.1"; gene_id "STRG.38601"
5B	StringTie	exon	271585831	271586315	1000	+	.	transcript_id "STRG.38601.1"; gene_id "STRG.38601";
5B	StringTie	exon	271587076	271587137	1000	+	.	transcript_id "STRG.38601.1"; gene_id "STRG.38601";
5B	StringTie	exon	271587228	271587339	1000	+	.	transcript_id "STRG.38601.1"; gene_id "STRG.38601";
5B	StringTie	exon	271587424	271587517	1000	+	.	transcript_id "STRG.38601.1"; gene_id "STRG.38601";
5B	StringTie	exon	271588197	271588266	1000	+	.	transcript_id "STRG.38601.1"; gene_id "STRG.38601";
5B	StringTie	exon	271588529	271588667	1000	+	.	transcript_id "STRG.38601.1"; gene_id "STRG.38601";
5B	StringTie	exon	271588763	271589159	1000	+	.	transcript_id "STRG.38601.1"; gene_id "STRG.38601";
5B	StringTie	transcript	271954241	271955542	1000	+	.	transcript_id "STRG.38602.1"; gene_id "STRG.38602"
5B	StringTie	exon	271954241	271955542	1000	+	.	transcript_id "STRG.38602.1"; gene_id "STRG.38602";
5B	StringTie	transcript	271956053	271958267	1000	-	.	transcript_id "STRG.38603.1"; gene_id "STRG.38603"
5B	StringTie	exon	271956053	271957258	1000	-	.	transcript_id "STRG.38603.1"; gene_id "STRG.38603";
5B	StringTie	exon	271957965	271958267	1000	-	.	transcript_id "STRG.38603.1"; gene_id "STRG.38603";
5B	StringTie	transcript	272201033	272205829	1000	-	.	transcript_id "STRG.38604.1"; gene_id "STRG.38604"
5B	StringTie	exon	272201033	272201397	1000	-	.	transcript_id "STRG.38604.1"; gene_id "STRG.38604";
5B	StringTie	exon	272203351	272203598	1000	-	.	transcript_id "STRG.38604.1"; gene_id "STRG.38604";
5B	StringTie	exon	272203763	272203989	1000	-	.	transcript_id "STRG.38604.1"; gene_id "STRG.38604";
5B	StringTie	exon	272204547	272204925	1000	-	.	transcript_id "STRG.38604.1"; gene_id "STRG.38604";
5B	StringTie	exon	272205067	272205180	1000	-	.	transcript_id "STRG.38604.1"; gene_id "STRG.38604";
5B	StringTie	exon	272205551	272205829	1000	-	.	transcript_id "STRG.38604.1"; gene_id "STRG.38604";
5B	StringTie	transcript	272201033	272205829	1000	-	.	transcript_id "STRG.38604.2"; gene_id "STRG.38604"
5B	StringTie	exon	272201033	272201397	1000	-	.	transcript_id "STRG.38604.2"; gene_id "STRG.38604";
5B	StringTie	exon	272203351	272203598	1000	-	.	transcript_id "STRG.38604.2"; gene_id "STRG.38604";
5B	StringTie	exon	272203763	272203989	1000	-	.	transcript_id "STRG.38604.2"; gene_id "STRG.38604";
5B	StringTie	exon	272204547	272204925	1000	-	.	transcript_id "STRG.38604.2"; gene_id "STRG.38604";
5B	StringTie	exon	272205551	272205829	1000	-	.	transcript_id "STRG.38604.2"; gene_id "STRG.38604";
5B	StringTie	transcript	272201398	272205829	1000	-	.	transcript_id "STRG.38604.3"; gene_id "STRG.38604"
5B	StringTie	exon	272201398	272202800	1000	-	.	transcript_id "STRG.38604.3"; gene_id "STRG.38604";
5B	StringTie	exon	272203351	272203598	1000	-	.	transcript_id "STRG.38604.3"; gene_id "STRG.38604";
5B	StringTie	exon	272203763	272203989	1000	-	.	transcript_id "STRG.38604.3"; gene_id "STRG.38604";
5B	StringTie	exon	272204547	272204925	1000	-	.	transcript_id "STRG.38604.3"; gene_id "STRG.38604";
5B	StringTie	exon	272205067	272205180	1000	-	.	transcript_id "STRG.38604.3"; gene_id "STRG.38604";
5B	StringTie	exon	272205551	272205829	1000	-	.	transcript_id "STRG.38604.3"; gene_id "STRG.38604";
5B	StringTie	transcript	272201398	272205829	1000	-	.	transcript_id "STRG.38604.4"; gene_id "STRG.38604"
5B	StringTie	exon	272201398	272202800	1000	-	.	transcript_id "STRG.38604.4"; gene_id "STRG.38604";
5B	StringTie	exon	272203351	272203598	1000	-	.	transcript_id "STRG.38604.4"; gene_id "STRG.38604";
5B	StringTie	exon	272203763	272203989	1000	-	.	transcript_id "STRG.38604.4"; gene_id "STRG.38604";
5B	StringTie	exon	272204547	272204925	1000	-	.	transcript_id "STRG.38604.4"; gene_id "STRG.38604";
5B	StringTie	exon	272205551	272205829	1000	-	.	transcript_id "STRG.38604.4"; gene_id "STRG.38604";
5B	StringTie	transcript	272240527	272243230	1000	-	.	transcript_id "STRG.38606.1"; gene_id "STRG.38606"
5B	StringTie	exon	272240527	272242459	1000	-	.	transcript_id "STRG.38606.1"; gene_id "STRG.38606";
5B	StringTie	exon	272243009	272243230	1000	-	.	transcript_id "STRG.38606.1"; gene_id "STRG.38606";
5B	StringTie	transcript	272242656	272246389	1000	+	.	transcript_id "STRG.38607.1"; gene_id "STRG.38607"
5B	StringTie	exon	272242656	272243906	1000	+	.	transcript_id "STRG.38607.1"; gene_id "STRG.38607";
5B	StringTie	exon	272244040	272244098	1000	+	.	transcript_id "STRG.38607.1"; gene_id "STRG.38607";
5B	StringTie	exon	272245546	272245602	1000	+	.	transcript_id "STRG.38607.1"; gene_id "STRG.38607";
5B	StringTie	exon	272245763	272246389	1000	+	.	transcript_id "STRG.38607.1"; gene_id "STRG.38607";
5B	StringTie	transcript	272246258	272249086	1000	-	.	transcript_id "STRG.38608.1"; gene_id "STRG.38608"
5B	StringTie	exon	272246258	272247049	1000	-	.	transcript_id "STRG.38608.1"; gene_id "STRG.38608";
5B	StringTie	exon	272247258	272247378	1000	-	.	transcript_id "STRG.38608.1"; gene_id "STRG.38608";
5B	StringTie	exon	272247453	272247551	1000	-	.	transcript_id "STRG.38608.1"; gene_id "STRG.38608";
5B	StringTie	exon	272247782	272248115	1000	-	.	transcript_id "STRG.38608.1"; gene_id "STRG.38608";
5B	StringTie	exon	272248908	272249086	1000	-	.	transcript_id "STRG.38608.1"; gene_id "STRG.38608";
5B	StringTie	transcript	272246258	272249086	1000	-	.	transcript_id "STRG.38608.2"; gene_id "STRG.38608"
5B	StringTie	exon	272246258	272247049	1000	-	.	transcript_id "STRG.38608.2"; gene_id "STRG.38608";
5B	StringTie	exon	272247258	272248115	1000	-	.	transcript_id "STRG.38608.2"; gene_id "STRG.38608";
5B	StringTie	exon	272248218	272248690	1000	-	.	transcript_id "STRG.38608.2"; gene_id "STRG.38608";
5B	StringTie	exon	272248908	272249086	1000	-	.	transcript_id "STRG.38608.2"; gene_id "STRG.38608";
5B	StringTie	transcript	272246794	272249086	1000	-	.	transcript_id "STRG.38608.3"; gene_id "STRG.38608"
5B	StringTie	exon	272246794	272247049	1000	-	.	transcript_id "STRG.38608.3"; gene_id "STRG.38608";
5B	StringTie	exon	272247258	272247378	1000	-	.	transcript_id "STRG.38608.3"; gene_id "STRG.38608";
5B	StringTie	exon	272247453	272247551	1000	-	.	transcript_id "STRG.38608.3"; gene_id "STRG.38608";
5B	StringTie	exon	272247782	272248115	1000	-	.	transcript_id "STRG.38608.3"; gene_id "STRG.38608";
5B	StringTie	exon	272248218	272248690	1000	-	.	transcript_id "STRG.38608.3"; gene_id "STRG.38608";
5B	StringTie	exon	272248908	272249086	1000	-	.	transcript_id "STRG.38608.3"; gene_id "STRG.38608";
5B	StringTie	transcript	272246794	272249086	1000	-	.	transcript_id "STRG.38608.4"; gene_id "STRG.38608"
5B	StringTie	exon	272246794	272247049	1000	-	.	transcript_id "STRG.38608.4"; gene_id "STRG.38608";
5B	StringTie	exon	272247258	272247378	1000	-	.	transcript_id "STRG.38608.4"; gene_id "STRG.38608";
5B	StringTie	exon	272247453	272248115	1000	-	.	transcript_id "STRG.38608.4"; gene_id "STRG.38608";
5B	StringTie	exon	272248218	272248690	1000	-	.	transcript_id "STRG.38608.4"; gene_id "STRG.38608";
5B	StringTie	exon	272248908	272249086	1000	-	.	transcript_id "STRG.38608.4"; gene_id "STRG.38608";
5B	StringTie	transcript	272246794	272249086	1000	-	.	transcript_id "STRG.38608.5"; gene_id "STRG.38608"
5B	StringTie	exon	272246794	272248690	1000	-	.	transcript_id "STRG.38608.5"; gene_id "STRG.38608";
5B	StringTie	exon	272248908	272249086	1000	-	.	transcript_id "STRG.38608.5"; gene_id "STRG.38608";
5B	StringTie	transcript	272246794	272249086	1000	-	.	transcript_id "STRG.38608.6"; gene_id "STRG.38608"
5B	StringTie	exon	272246794	272248115	1000	-	.	transcript_id "STRG.38608.6"; gene_id "STRG.38608";
5B	StringTie	exon	272248218	272248690	1000	-	.	transcript_id "STRG.38608.6"; gene_id "STRG.38608";
5B	StringTie	exon	272248908	272249086	1000	-	.	transcript_id "STRG.38608.6"; gene_id "STRG.38608";
5B	StringTie	transcript	272246794	272249086	1000	-	.	transcript_id "STRG.38608.7"; gene_id "STRG.38608"
5B	StringTie	exon	272246794	272248115	1000	-	.	transcript_id "STRG.38608.7"; gene_id "STRG.38608";
5B	StringTie	exon	272248908	272249086	1000	-	.	transcript_id "STRG.38608.7"; gene_id "STRG.38608";
5B	StringTie	transcript	272246794	272249086	1000	-	.	transcript_id "STRG.38608.8"; gene_id "STRG.38608"
5B	StringTie	exon	272246794	272247378	1000	-	.	transcript_id "STRG.38608.8"; gene_id "STRG.38608";
5B	StringTie	exon	272247453	272248115	1000	-	.	transcript_id "STRG.38608.8"; gene_id "STRG.38608";
5B	StringTie	exon	272248218	272248690	1000	-	.	transcript_id "STRG.38608.8"; gene_id "STRG.38608";
5B	StringTie	exon	272248908	272249086	1000	-	.	transcript_id "STRG.38608.8"; gene_id "STRG.38608";
5B	StringTie	transcript	272246794	272249086	1000	-	.	transcript_id "STRG.38608.9"; gene_id "STRG.38608"
5B	StringTie	exon	272246794	272247049	1000	-	.	transcript_id "STRG.38608.9"; gene_id "STRG.38608";
5B	StringTie	exon	272247258	272247378	1000	-	.	transcript_id "STRG.38608.9"; gene_id "STRG.38608";
5B	StringTie	exon	272247453	272249086	1000	-	.	transcript_id "STRG.38608.9"; gene_id "STRG.38608";
5B	StringTie	transcript	272491557	272495468	1000	+	.	transcript_id "STRG.38605.1"; gene_id "STRG.38605"
5B	StringTie	exon	272491557	272491911	1000	+	.	transcript_id "STRG.38605.1"; gene_id "STRG.38605";
5B	StringTie	exon	272492742	272492808	1000	+	.	transcript_id "STRG.38605.1"; gene_id "STRG.38605";
5B	StringTie	exon	272493152	272494297	1000	+	.	transcript_id "STRG.38605.1"; gene_id "STRG.38605";
5B	StringTie	exon	272494651	272495468	1000	+	.	transcript_id "STRG.38605.1"; gene_id "STRG.38605";
5B	StringTie	transcript	272539380	272541653	1000	+	.	transcript_id "STRG.38609.1"; gene_id "STRG.38609"
5B	StringTie	exon	272539380	272539833	1000	+	.	transcript_id "STRG.38609.1"; gene_id "STRG.38609";
5B	StringTie	exon	272540147	272540341	1000	+	.	transcript_id "STRG.38609.1"; gene_id "STRG.38609";
5B	StringTie	exon	272540558	272540680	1000	+	.	transcript_id "STRG.38609.1"; gene_id "STRG.38609";
5B	StringTie	exon	272540769	272540980	1000	+	.	transcript_id "STRG.38609.1"; gene_id "STRG.38609";
5B	StringTie	exon	272541111	272541653	1000	+	.	transcript_id "STRG.38609.1"; gene_id "STRG.38609";
5B	StringTie	transcript	273156380	273167248	1000	+	.	transcript_id "STRG.38612.1"; gene_id "STRG.38612"
5B	StringTie	exon	273156380	273156842	1000	+	.	transcript_id "STRG.38612.1"; gene_id "STRG.38612";
5B	StringTie	exon	273156933	273156997	1000	+	.	transcript_id "STRG.38612.1"; gene_id "STRG.38612";
5B	StringTie	exon	273157106	273157212	1000	+	.	transcript_id "STRG.38612.1"; gene_id "STRG.38612";
5B	StringTie	exon	273157588	273157682	1000	+	.	transcript_id "STRG.38612.1"; gene_id "STRG.38612";
5B	StringTie	exon	273157820	273160754	1000	+	.	transcript_id "STRG.38612.1"; gene_id "STRG.38612";
5B	StringTie	exon	273163963	273164036	1000	+	.	transcript_id "STRG.38612.1"; gene_id "STRG.38612";
5B	StringTie	exon	273166998	273167248	1000	+	.	transcript_id "STRG.38612.1"; gene_id "STRG.38612";
5B	StringTie	transcript	273166762	273168543	1000	-	.	transcript_id "STRG.38613.1"; gene_id "STRG.38613"
5B	StringTie	exon	273166762	273168198	1000	-	.	transcript_id "STRG.38613.1"; gene_id "STRG.38613";
5B	StringTie	exon	273168430	273168543	1000	-	.	transcript_id "STRG.38613.1"; gene_id "STRG.38613";
5B	StringTie	transcript	273446311	273450649	1000	+	.	transcript_id "STRG.38611.1"; gene_id "STRG.38611"
5B	StringTie	exon	273446311	273446882	1000	+	.	transcript_id "STRG.38611.1"; gene_id "STRG.38611";
5B	StringTie	exon	273447349	273448038	1000	+	.	transcript_id "STRG.38611.1"; gene_id "STRG.38611";
5B	StringTie	exon	273448121	273448209	1000	+	.	transcript_id "STRG.38611.1"; gene_id "STRG.38611";
5B	StringTie	exon	273448297	273448366	1000	+	.	transcript_id "STRG.38611.1"; gene_id "STRG.38611";
5B	StringTie	exon	273448460	273448543	1000	+	.	transcript_id "STRG.38611.1"; gene_id "STRG.38611";
5B	StringTie	exon	273448659	273448735	1000	+	.	transcript_id "STRG.38611.1"; gene_id "STRG.38611";
5B	StringTie	exon	273448841	273448922	1000	+	.	transcript_id "STRG.38611.1"; gene_id "STRG.38611";
5B	StringTie	exon	273449149	273449231	1000	+	.	transcript_id "STRG.38611.1"; gene_id "STRG.38611";
5B	StringTie	exon	273449326	273449383	1000	+	.	transcript_id "STRG.38611.1"; gene_id "STRG.38611";
5B	StringTie	exon	273449638	273449766	1000	+	.	transcript_id "STRG.38611.1"; gene_id "STRG.38611";
5B	StringTie	exon	273449984	273450090	1000	+	.	transcript_id "STRG.38611.1"; gene_id "STRG.38611";
5B	StringTie	exon	273450183	273450649	1000	+	.	transcript_id "STRG.38611.1"; gene_id "STRG.38611";
5B	StringTie	transcript	273452270	273453587	1000	+	.	transcript_id "STRG.38610.1"; gene_id "STRG.38610"
5B	StringTie	exon	273452270	273452446	1000	+	.	transcript_id "STRG.38610.1"; gene_id "STRG.38610";
5B	StringTie	exon	273452595	273453587	1000	+	.	transcript_id "STRG.38610.1"; gene_id "STRG.38610";
5B	StringTie	transcript	273452270	273453587	1000	+	.	transcript_id "STRG.38610.2"; gene_id "STRG.38610"
5B	StringTie	exon	273452270	273452446	1000	+	.	transcript_id "STRG.38610.2"; gene_id "STRG.38610";
5B	StringTie	exon	273452595	273452699	1000	+	.	transcript_id "STRG.38610.2"; gene_id "STRG.38610";
5B	StringTie	exon	273452787	273452939	1000	+	.	transcript_id "STRG.38610.2"; gene_id "STRG.38610";
5B	StringTie	exon	273453026	273453587	1000	+	.	transcript_id "STRG.38610.2"; gene_id "STRG.38610";
5B	StringTie	transcript	273457844	273459021	1000	-	.	transcript_id "STRG.38615.1"; gene_id "STRG.38615"
5B	StringTie	exon	273457844	273458178	1000	-	.	transcript_id "STRG.38615.1"; gene_id "STRG.38615";
5B	StringTie	exon	273458564	273459021	1000	-	.	transcript_id "STRG.38615.1"; gene_id "STRG.38615";
5B	StringTie	transcript	273493534	273495191	1000	+	.	transcript_id "STRG.38614.1"; gene_id "STRG.38614"
5B	StringTie	exon	273493534	273494148	1000	+	.	transcript_id "STRG.38614.1"; gene_id "STRG.38614";
5B	StringTie	exon	273494246	273494705	1000	+	.	transcript_id "STRG.38614.1"; gene_id "STRG.38614";
5B	StringTie	exon	273494801	273495191	1000	+	.	transcript_id "STRG.38614.1"; gene_id "STRG.38614";
5B	StringTie	transcript	274039423	274046209	1000	-	.	transcript_id "STRG.38616.1"; gene_id "STRG.38616"
5B	StringTie	exon	274039423	274040224	1000	-	.	transcript_id "STRG.38616.1"; gene_id "STRG.38616";
5B	StringTie	exon	274042892	274043221	1000	-	.	transcript_id "STRG.38616.1"; gene_id "STRG.38616";
5B	StringTie	exon	274043332	274044331	1000	-	.	transcript_id "STRG.38616.1"; gene_id "STRG.38616";
5B	StringTie	exon	274045862	274046209	1000	-	.	transcript_id "STRG.38616.1"; gene_id "STRG.38616";
5B	StringTie	transcript	274042646	274046209	1000	-	.	transcript_id "STRG.38616.2"; gene_id "STRG.38616"
5B	StringTie	exon	274042646	274043221	1000	-	.	transcript_id "STRG.38616.2"; gene_id "STRG.38616";
5B	StringTie	exon	274043332	274044331	1000	-	.	transcript_id "STRG.38616.2"; gene_id "STRG.38616";
5B	StringTie	exon	274045862	274046209	1000	-	.	transcript_id "STRG.38616.2"; gene_id "STRG.38616";
5B	StringTie	transcript	274047207	274053962	1000	-	.	transcript_id "STRG.38618.1"; gene_id "STRG.38618"
5B	StringTie	exon	274047207	274047932	1000	-	.	transcript_id "STRG.38618.1"; gene_id "STRG.38618";
5B	StringTie	exon	274048327	274048766	1000	-	.	transcript_id "STRG.38618.1"; gene_id "STRG.38618";
5B	StringTie	exon	274049105	274049829	1000	-	.	transcript_id "STRG.38618.1"; gene_id "STRG.38618";
5B	StringTie	exon	274050511	274050696	1000	-	.	transcript_id "STRG.38618.1"; gene_id "STRG.38618";
5B	StringTie	exon	274050778	274050880	1000	-	.	transcript_id "STRG.38618.1"; gene_id "STRG.38618";
5B	StringTie	exon	274050999	274051181	1000	-	.	transcript_id "STRG.38618.1"; gene_id "STRG.38618";
5B	StringTie	exon	274051346	274051438	1000	-	.	transcript_id "STRG.38618.1"; gene_id "STRG.38618";
5B	StringTie	exon	274052106	274052291	1000	-	.	transcript_id "STRG.38618.1"; gene_id "STRG.38618";
5B	StringTie	exon	274053409	274053962	1000	-	.	transcript_id "STRG.38618.1"; gene_id "STRG.38618";
5B	StringTie	transcript	274047207	274053962	1000	-	.	transcript_id "STRG.38618.2"; gene_id "STRG.38618"
5B	StringTie	exon	274047207	274047932	1000	-	.	transcript_id "STRG.38618.2"; gene_id "STRG.38618";
5B	StringTie	exon	274048178	274048229	1000	-	.	transcript_id "STRG.38618.2"; gene_id "STRG.38618";
5B	StringTie	exon	274048327	274048766	1000	-	.	transcript_id "STRG.38618.2"; gene_id "STRG.38618";
5B	StringTie	exon	274049105	274049829	1000	-	.	transcript_id "STRG.38618.2"; gene_id "STRG.38618";
5B	StringTie	exon	274050511	274050696	1000	-	.	transcript_id "STRG.38618.2"; gene_id "STRG.38618";
5B	StringTie	exon	274050778	274050880	1000	-	.	transcript_id "STRG.38618.2"; gene_id "STRG.38618";
5B	StringTie	exon	274050999	274051181	1000	-	.	transcript_id "STRG.38618.2"; gene_id "STRG.38618";
5B	StringTie	exon	274051346	274051438	1000	-	.	transcript_id "STRG.38618.2"; gene_id "STRG.38618";
5B	StringTie	exon	274052106	274052291	1000	-	.	transcript_id "STRG.38618.2"; gene_id "STRG.38618";
5B	StringTie	exon	274053409	274053962	1000	-	.	transcript_id "STRG.38618.2"; gene_id "STRG.38618";
5B	StringTie	transcript	274215867	274218966	1000	+	.	transcript_id "STRG.38617.1"; gene_id "STRG.38617"
5B	StringTie	exon	274215867	274216179	1000	+	.	transcript_id "STRG.38617.1"; gene_id "STRG.38617";
5B	StringTie	exon	274216338	274217277	1000	+	.	transcript_id "STRG.38617.1"; gene_id "STRG.38617";
5B	StringTie	exon	274218409	274218966	1000	+	.	transcript_id "STRG.38617.1"; gene_id "STRG.38617";
5B	StringTie	transcript	274215867	274218966	1000	+	.	transcript_id "STRG.38617.2"; gene_id "STRG.38617"
5B	StringTie	exon	274215867	274216179	1000	+	.	transcript_id "STRG.38617.2"; gene_id "STRG.38617";
5B	StringTie	exon	274216338	274218966	1000	+	.	transcript_id "STRG.38617.2"; gene_id "STRG.38617";
5B	StringTie	transcript	274215867	274218966	1000	+	.	transcript_id "STRG.38617.3"; gene_id "STRG.38617"
5B	StringTie	exon	274215867	274216179	1000	+	.	transcript_id "STRG.38617.3"; gene_id "STRG.38617";
5B	StringTie	exon	274216338	274217277	1000	+	.	transcript_id "STRG.38617.3"; gene_id "STRG.38617";
5B	StringTie	exon	274218181	274218270	1000	+	.	transcript_id "STRG.38617.3"; gene_id "STRG.38617";
5B	StringTie	exon	274218409	274218966	1000	+	.	transcript_id "STRG.38617.3"; gene_id "STRG.38617";
5B	StringTie	transcript	274421559	274426513	1000	+	.	transcript_id "STRG.38619.1"; gene_id "STRG.38619"
5B	StringTie	exon	274421559	274422310	1000	+	.	transcript_id "STRG.38619.1"; gene_id "STRG.38619";
5B	StringTie	exon	274422396	274422508	1000	+	.	transcript_id "STRG.38619.1"; gene_id "STRG.38619";
5B	StringTie	exon	274422935	274423031	1000	+	.	transcript_id "STRG.38619.1"; gene_id "STRG.38619";
5B	StringTie	exon	274423817	274423964	1000	+	.	transcript_id "STRG.38619.1"; gene_id "STRG.38619";
5B	StringTie	exon	274424119	274424174	1000	+	.	transcript_id "STRG.38619.1"; gene_id "STRG.38619";
5B	StringTie	exon	274424832	274426513	1000	+	.	transcript_id "STRG.38619.1"; gene_id "STRG.38619";
5B	StringTie	transcript	274421559	274426513	1000	+	.	transcript_id "STRG.38619.2"; gene_id "STRG.38619"
5B	StringTie	exon	274421559	274422310	1000	+	.	transcript_id "STRG.38619.2"; gene_id "STRG.38619";
5B	StringTie	exon	274422396	274422508	1000	+	.	transcript_id "STRG.38619.2"; gene_id "STRG.38619";
5B	StringTie	exon	274422935	274423031	1000	+	.	transcript_id "STRG.38619.2"; gene_id "STRG.38619";
5B	StringTie	exon	274423817	274423964	1000	+	.	transcript_id "STRG.38619.2"; gene_id "STRG.38619";
5B	StringTie	exon	274424119	274426513	1000	+	.	transcript_id "STRG.38619.2"; gene_id "STRG.38619";
5B	StringTie	transcript	274421559	274426513	1000	+	.	transcript_id "STRG.38619.3"; gene_id "STRG.38619"
5B	StringTie	exon	274421559	274422310	1000	+	.	transcript_id "STRG.38619.3"; gene_id "STRG.38619";
5B	StringTie	exon	274422396	274422508	1000	+	.	transcript_id "STRG.38619.3"; gene_id "STRG.38619";
5B	StringTie	exon	274422935	274423031	1000	+	.	transcript_id "STRG.38619.3"; gene_id "STRG.38619";
5B	StringTie	exon	274423817	274423964	1000	+	.	transcript_id "STRG.38619.3"; gene_id "STRG.38619";
5B	StringTie	exon	274424832	274426513	1000	+	.	transcript_id "STRG.38619.3"; gene_id "STRG.38619";
5B	StringTie	transcript	274671906	274675771	1000	-	.	transcript_id "STRG.38620.1"; gene_id "STRG.38620"
5B	StringTie	exon	274671906	274675771	1000	-	.	transcript_id "STRG.38620.1"; gene_id "STRG.38620";
5B	StringTie	transcript	274679962	274684770	1000	+	.	transcript_id "STRG.38621.1"; gene_id "STRG.38621"
5B	StringTie	exon	274679962	274680133	1000	+	.	transcript_id "STRG.38621.1"; gene_id "STRG.38621";
5B	StringTie	exon	274680927	274681036	1000	+	.	transcript_id "STRG.38621.1"; gene_id "STRG.38621";
5B	StringTie	exon	274681138	274681179	1000	+	.	transcript_id "STRG.38621.1"; gene_id "STRG.38621";
5B	StringTie	exon	274683243	274683410	1000	+	.	transcript_id "STRG.38621.1"; gene_id "STRG.38621";
5B	StringTie	exon	274683486	274683662	1000	+	.	transcript_id "STRG.38621.1"; gene_id "STRG.38621";
5B	StringTie	exon	274683892	274684101	1000	+	.	transcript_id "STRG.38621.1"; gene_id "STRG.38621";
5B	StringTie	exon	274684191	274684770	1000	+	.	transcript_id "STRG.38621.1"; gene_id "STRG.38621";
5B	StringTie	transcript	274679962	274684770	1000	+	.	transcript_id "STRG.38621.2"; gene_id "STRG.38621"
5B	StringTie	exon	274679962	274680574	1000	+	.	transcript_id "STRG.38621.2"; gene_id "STRG.38621";
5B	StringTie	exon	274680927	274681036	1000	+	.	transcript_id "STRG.38621.2"; gene_id "STRG.38621";
5B	StringTie	exon	274681138	274681179	1000	+	.	transcript_id "STRG.38621.2"; gene_id "STRG.38621";
5B	StringTie	exon	274683243	274683410	1000	+	.	transcript_id "STRG.38621.2"; gene_id "STRG.38621";
5B	StringTie	exon	274683486	274683662	1000	+	.	transcript_id "STRG.38621.2"; gene_id "STRG.38621";
5B	StringTie	exon	274683892	274684101	1000	+	.	transcript_id "STRG.38621.2"; gene_id "STRG.38621";
5B	StringTie	exon	274684191	274684770	1000	+	.	transcript_id "STRG.38621.2"; gene_id "STRG.38621";
5B	StringTie	transcript	274791467	274796807	1000	+	.	transcript_id "STRG.38623.1"; gene_id "STRG.38623"
5B	StringTie	exon	274791467	274792123	1000	+	.	transcript_id "STRG.38623.1"; gene_id "STRG.38623";
5B	StringTie	exon	274792479	274792588	1000	+	.	transcript_id "STRG.38623.1"; gene_id "STRG.38623";
5B	StringTie	exon	274792690	274792731	1000	+	.	transcript_id "STRG.38623.1"; gene_id "STRG.38623";
5B	StringTie	exon	274795182	274795349	1000	+	.	transcript_id "STRG.38623.1"; gene_id "STRG.38623";
5B	StringTie	exon	274795425	274795601	1000	+	.	transcript_id "STRG.38623.1"; gene_id "STRG.38623";
5B	StringTie	exon	274795831	274796040	1000	+	.	transcript_id "STRG.38623.1"; gene_id "STRG.38623";
5B	StringTie	exon	274796130	274796807	1000	+	.	transcript_id "STRG.38623.1"; gene_id "STRG.38623";
5B	StringTie	transcript	274791467	274796807	1000	+	.	transcript_id "STRG.38623.2"; gene_id "STRG.38623"
5B	StringTie	exon	274791467	274791631	1000	+	.	transcript_id "STRG.38623.2"; gene_id "STRG.38623";
5B	StringTie	exon	274792479	274792588	1000	+	.	transcript_id "STRG.38623.2"; gene_id "STRG.38623";
5B	StringTie	exon	274792690	274792731	1000	+	.	transcript_id "STRG.38623.2"; gene_id "STRG.38623";
5B	StringTie	exon	274795182	274795349	1000	+	.	transcript_id "STRG.38623.2"; gene_id "STRG.38623";
5B	StringTie	exon	274795425	274795601	1000	+	.	transcript_id "STRG.38623.2"; gene_id "STRG.38623";
5B	StringTie	exon	274795831	274796040	1000	+	.	transcript_id "STRG.38623.2"; gene_id "STRG.38623";
5B	StringTie	exon	274796130	274796807	1000	+	.	transcript_id "STRG.38623.2"; gene_id "STRG.38623";
5B	StringTie	transcript	274791467	274796807	1000	+	.	transcript_id "STRG.38623.3"; gene_id "STRG.38623"
5B	StringTie	exon	274791467	274792588	1000	+	.	transcript_id "STRG.38623.3"; gene_id "STRG.38623";
5B	StringTie	exon	274792690	274792731	1000	+	.	transcript_id "STRG.38623.3"; gene_id "STRG.38623";
5B	StringTie	exon	274795182	274795349	1000	+	.	transcript_id "STRG.38623.3"; gene_id "STRG.38623";
5B	StringTie	exon	274795425	274795601	1000	+	.	transcript_id "STRG.38623.3"; gene_id "STRG.38623";
5B	StringTie	exon	274795831	274796040	1000	+	.	transcript_id "STRG.38623.3"; gene_id "STRG.38623";
5B	StringTie	exon	274796130	274796807	1000	+	.	transcript_id "STRG.38623.3"; gene_id "STRG.38623";
5B	StringTie	transcript	274791467	274796807	1000	+	.	transcript_id "STRG.38623.4"; gene_id "STRG.38623"
5B	StringTie	exon	274791467	274792123	1000	+	.	transcript_id "STRG.38623.4"; gene_id "STRG.38623";
5B	StringTie	exon	274792479	274792588	1000	+	.	transcript_id "STRG.38623.4"; gene_id "STRG.38623";
5B	StringTie	exon	274795182	274795349	1000	+	.	transcript_id "STRG.38623.4"; gene_id "STRG.38623";
5B	StringTie	exon	274795425	274795601	1000	+	.	transcript_id "STRG.38623.4"; gene_id "STRG.38623";
5B	StringTie	exon	274795831	274796040	1000	+	.	transcript_id "STRG.38623.4"; gene_id "STRG.38623";
5B	StringTie	exon	274796130	274796807	1000	+	.	transcript_id "STRG.38623.4"; gene_id "STRG.38623";
5B	StringTie	transcript	274797668	274802273	1000	-	.	transcript_id "STRG.38622.1"; gene_id "STRG.38622"
5B	StringTie	exon	274797668	274800936	1000	-	.	transcript_id "STRG.38622.1"; gene_id "STRG.38622";
5B	StringTie	exon	274801259	274801917	1000	-	.	transcript_id "STRG.38622.1"; gene_id "STRG.38622";
5B	StringTie	exon	274801993	274802273	1000	-	.	transcript_id "STRG.38622.1"; gene_id "STRG.38622";
5B	StringTie	transcript	275365851	275368768	1000	+	.	transcript_id "STRG.38624.1"; gene_id "STRG.38624"
5B	StringTie	exon	275365851	275366027	1000	+	.	transcript_id "STRG.38624.1"; gene_id "STRG.38624";
5B	StringTie	exon	275366935	275368768	1000	+	.	transcript_id "STRG.38624.1"; gene_id "STRG.38624";
5B	StringTie	transcript	275390584	275392294	1000	-	.	transcript_id "STRG.38625.1"; gene_id "STRG.38625"
5B	StringTie	exon	275390584	275391571	1000	-	.	transcript_id "STRG.38625.1"; gene_id "STRG.38625";
5B	StringTie	exon	275391963	275392294	1000	-	.	transcript_id "STRG.38625.1"; gene_id "STRG.38625";
5B	StringTie	transcript	275503215	275506673	1000	+	.	transcript_id "STRG.38626.1"; gene_id "STRG.38626"
5B	StringTie	exon	275503215	275503661	1000	+	.	transcript_id "STRG.38626.1"; gene_id "STRG.38626";
5B	StringTie	exon	275504871	275505076	1000	+	.	transcript_id "STRG.38626.1"; gene_id "STRG.38626";
5B	StringTie	exon	275505612	275505782	1000	+	.	transcript_id "STRG.38626.1"; gene_id "STRG.38626";
5B	StringTie	exon	275505906	275506131	1000	+	.	transcript_id "STRG.38626.1"; gene_id "STRG.38626";
5B	StringTie	exon	275506213	275506673	1000	+	.	transcript_id "STRG.38626.1"; gene_id "STRG.38626";
5B	StringTie	transcript	275506752	275508090	1000	-	.	transcript_id "STRG.38627.1"; gene_id "STRG.38627"
5B	StringTie	exon	275506752	275507065	1000	-	.	transcript_id "STRG.38627.1"; gene_id "STRG.38627";
5B	StringTie	exon	275507175	275507240	1000	-	.	transcript_id "STRG.38627.1"; gene_id "STRG.38627";
5B	StringTie	exon	275507330	275508090	1000	-	.	transcript_id "STRG.38627.1"; gene_id "STRG.38627";
5B	StringTie	transcript	275571955	275575341	1000	-	.	transcript_id "STRG.38629.1"; gene_id "STRG.38629"
5B	StringTie	exon	275571955	275572413	1000	-	.	transcript_id "STRG.38629.1"; gene_id "STRG.38629";
5B	StringTie	exon	275572578	275572637	1000	-	.	transcript_id "STRG.38629.1"; gene_id "STRG.38629";
5B	StringTie	exon	275572722	275572919	1000	-	.	transcript_id "STRG.38629.1"; gene_id "STRG.38629";
5B	StringTie	exon	275573029	275573249	1000	-	.	transcript_id "STRG.38629.1"; gene_id "STRG.38629";
5B	StringTie	exon	275574539	275574656	1000	-	.	transcript_id "STRG.38629.1"; gene_id "STRG.38629";
5B	StringTie	exon	275574989	275575341	1000	-	.	transcript_id "STRG.38629.1"; gene_id "STRG.38629";
5B	StringTie	transcript	275602955	275605317	1000	-	.	transcript_id "STRG.38628.1"; gene_id "STRG.38628"
5B	StringTie	exon	275602955	275603539	1000	-	.	transcript_id "STRG.38628.1"; gene_id "STRG.38628";
5B	StringTie	exon	275604556	275604721	1000	-	.	transcript_id "STRG.38628.1"; gene_id "STRG.38628";
5B	StringTie	exon	275604814	275605317	1000	-	.	transcript_id "STRG.38628.1"; gene_id "STRG.38628";
5B	StringTie	transcript	275694544	275701066	1000	+	.	transcript_id "STRG.38630.1"; gene_id "STRG.38630"
5B	StringTie	exon	275694544	275694889	1000	+	.	transcript_id "STRG.38630.1"; gene_id "STRG.38630";
5B	StringTie	exon	275695636	275695699	1000	+	.	transcript_id "STRG.38630.1"; gene_id "STRG.38630";
5B	StringTie	exon	275695818	275695907	1000	+	.	transcript_id "STRG.38630.1"; gene_id "STRG.38630";
5B	StringTie	exon	275696096	275696152	1000	+	.	transcript_id "STRG.38630.1"; gene_id "STRG.38630";
5B	StringTie	exon	275696619	275696667	1000	+	.	transcript_id "STRG.38630.1"; gene_id "STRG.38630";
5B	StringTie	exon	275696827	275696903	1000	+	.	transcript_id "STRG.38630.1"; gene_id "STRG.38630";
5B	StringTie	exon	275697525	275697564	1000	+	.	transcript_id "STRG.38630.1"; gene_id "STRG.38630";
5B	StringTie	exon	275697650	275697744	1000	+	.	transcript_id "STRG.38630.1"; gene_id "STRG.38630";
5B	StringTie	exon	275697927	275698100	1000	+	.	transcript_id "STRG.38630.1"; gene_id "STRG.38630";
5B	StringTie	exon	275698184	275698294	1000	+	.	transcript_id "STRG.38630.1"; gene_id "STRG.38630";
5B	StringTie	exon	275698383	275698470	1000	+	.	transcript_id "STRG.38630.1"; gene_id "STRG.38630";
5B	StringTie	exon	275698569	275698635	1000	+	.	transcript_id "STRG.38630.1"; gene_id "STRG.38630";
5B	StringTie	exon	275698730	275698805	1000	+	.	transcript_id "STRG.38630.1"; gene_id "STRG.38630";
5B	StringTie	exon	275698903	275699020	1000	+	.	transcript_id "STRG.38630.1"; gene_id "STRG.38630";
5B	StringTie	exon	275699140	275699388	1000	+	.	transcript_id "STRG.38630.1"; gene_id "STRG.38630";
```
