## Supplementary_Data_S5 for "Interaction-specific early wheat responses to *Zymoseptoria tritici* share enhanced defense-related transcription during incompatibility": Data_S5_JAG_DTU_anno.gtf (part 41 of 74)

```
5B	StringTie	exon	275699566	275699705	1000	+	.	transcript_id "STRG.38630.1"; gene_id "STRG.38630";
5B	StringTie	exon	275699816	275699998	1000	+	.	transcript_id "STRG.38630.1"; gene_id "STRG.38630";
5B	StringTie	exon	275700125	275700244	1000	+	.	transcript_id "STRG.38630.1"; gene_id "STRG.38630";
5B	StringTie	exon	275700352	275701066	1000	+	.	transcript_id "STRG.38630.1"; gene_id "STRG.38630";
5B	StringTie	transcript	275697927	275701066	1000	+	.	transcript_id "STRG.38630.2"; gene_id "STRG.38630"
5B	StringTie	exon	275697927	275698100	1000	+	.	transcript_id "STRG.38630.2"; gene_id "STRG.38630";
5B	StringTie	exon	275698184	275698294	1000	+	.	transcript_id "STRG.38630.2"; gene_id "STRG.38630";
5B	StringTie	exon	275698383	275698470	1000	+	.	transcript_id "STRG.38630.2"; gene_id "STRG.38630";
5B	StringTie	exon	275698569	275698635	1000	+	.	transcript_id "STRG.38630.2"; gene_id "STRG.38630";
5B	StringTie	exon	275698730	275698805	1000	+	.	transcript_id "STRG.38630.2"; gene_id "STRG.38630";
5B	StringTie	exon	275698903	275699020	1000	+	.	transcript_id "STRG.38630.2"; gene_id "STRG.38630";
5B	StringTie	exon	275699140	275699388	1000	+	.	transcript_id "STRG.38630.2"; gene_id "STRG.38630";
5B	StringTie	exon	275699566	275699705	1000	+	.	transcript_id "STRG.38630.2"; gene_id "STRG.38630";
5B	StringTie	exon	275699816	275699998	1000	+	.	transcript_id "STRG.38630.2"; gene_id "STRG.38630";
5B	StringTie	exon	275700125	275700244	1000	+	.	transcript_id "STRG.38630.2"; gene_id "STRG.38630";
5B	StringTie	exon	275700352	275700409	1000	+	.	transcript_id "STRG.38630.2"; gene_id "STRG.38630";
5B	StringTie	exon	275700504	275701066	1000	+	.	transcript_id "STRG.38630.2"; gene_id "STRG.38630";
5B	StringTie	transcript	275705992	275708761	1000	+	.	transcript_id "STRG.38631.1"; gene_id "STRG.38631"
5B	StringTie	exon	275705992	275706224	1000	+	.	transcript_id "STRG.38631.1"; gene_id "STRG.38631";
5B	StringTie	exon	275706319	275706524	1000	+	.	transcript_id "STRG.38631.1"; gene_id "STRG.38631";
5B	StringTie	exon	275707285	275708761	1000	+	.	transcript_id "STRG.38631.1"; gene_id "STRG.38631";
5B	StringTie	transcript	275844732	275845946	1000	+	.	transcript_id "STRG.38632.1"; gene_id "STRG.38632"
5B	StringTie	exon	275844732	275845025	1000	+	.	transcript_id "STRG.38632.1"; gene_id "STRG.38632";
5B	StringTie	exon	275845136	275845946	1000	+	.	transcript_id "STRG.38632.1"; gene_id "STRG.38632";
5B	StringTie	transcript	276015986	276019665	1000	-	.	transcript_id "STRG.38634.1"; gene_id "STRG.38634"
5B	StringTie	exon	276015986	276016342	1000	-	.	transcript_id "STRG.38634.1"; gene_id "STRG.38634";
5B	StringTie	exon	276016419	276016508	1000	-	.	transcript_id "STRG.38634.1"; gene_id "STRG.38634";
5B	StringTie	exon	276017225	276017344	1000	-	.	transcript_id "STRG.38634.1"; gene_id "STRG.38634";
5B	StringTie	exon	276018525	276018629	1000	-	.	transcript_id "STRG.38634.1"; gene_id "STRG.38634";
5B	StringTie	exon	276018714	276018782	1000	-	.	transcript_id "STRG.38634.1"; gene_id "STRG.38634";
5B	StringTie	exon	276019077	276019665	1000	-	.	transcript_id "STRG.38634.1"; gene_id "STRG.38634";
5B	StringTie	transcript	276019825	276024460	1000	+	.	transcript_id "STRG.38635.1"; gene_id "STRG.38635"
5B	StringTie	exon	276019825	276021540	1000	+	.	transcript_id "STRG.38635.1"; gene_id "STRG.38635";
5B	StringTie	exon	276021625	276021737	1000	+	.	transcript_id "STRG.38635.1"; gene_id "STRG.38635";
5B	StringTie	exon	276022434	276024460	1000	+	.	transcript_id "STRG.38635.1"; gene_id "STRG.38635";
5B	StringTie	transcript	276037680	276039579	1000	-	.	transcript_id "STRG.38633.1"; gene_id "STRG.38633"
5B	StringTie	exon	276037680	276039098	1000	-	.	transcript_id "STRG.38633.1"; gene_id "STRG.38633";
5B	StringTie	exon	276039273	276039579	1000	-	.	transcript_id "STRG.38633.1"; gene_id "STRG.38633";
5B	StringTie	transcript	276530022	276533764	1000	+	.	transcript_id "STRG.38636.1"; gene_id "STRG.38636"
5B	StringTie	exon	276530022	276530228	1000	+	.	transcript_id "STRG.38636.1"; gene_id "STRG.38636";
5B	StringTie	exon	276530329	276530437	1000	+	.	transcript_id "STRG.38636.1"; gene_id "STRG.38636";
5B	StringTie	exon	276531148	276531221	1000	+	.	transcript_id "STRG.38636.1"; gene_id "STRG.38636";
5B	StringTie	exon	276531610	276531670	1000	+	.	transcript_id "STRG.38636.1"; gene_id "STRG.38636";
5B	StringTie	exon	276532225	276532483	1000	+	.	transcript_id "STRG.38636.1"; gene_id "STRG.38636";
5B	StringTie	exon	276532596	276533764	1000	+	.	transcript_id "STRG.38636.1"; gene_id "STRG.38636";
5B	StringTie	transcript	276579245	276591164	1000	+	.	transcript_id "STRG.38637.1"; gene_id "STRG.38637"
5B	StringTie	exon	276579245	276579922	1000	+	.	transcript_id "STRG.38637.1"; gene_id "STRG.38637";
5B	StringTie	exon	276581491	276581593	1000	+	.	transcript_id "STRG.38637.1"; gene_id "STRG.38637";
5B	StringTie	exon	276582289	276582371	1000	+	.	transcript_id "STRG.38637.1"; gene_id "STRG.38637";
5B	StringTie	exon	276582465	276582623	1000	+	.	transcript_id "STRG.38637.1"; gene_id "STRG.38637";
5B	StringTie	exon	276582714	276582830	1000	+	.	transcript_id "STRG.38637.1"; gene_id "STRG.38637";
5B	StringTie	exon	276582971	276583128	1000	+	.	transcript_id "STRG.38637.1"; gene_id "STRG.38637";
5B	StringTie	exon	276583254	276583408	1000	+	.	transcript_id "STRG.38637.1"; gene_id "STRG.38637";
5B	StringTie	exon	276583484	276583628	1000	+	.	transcript_id "STRG.38637.1"; gene_id "STRG.38637";
5B	StringTie	exon	276583711	276583789	1000	+	.	transcript_id "STRG.38637.1"; gene_id "STRG.38637";
5B	StringTie	exon	276583916	276584017	1000	+	.	transcript_id "STRG.38637.1"; gene_id "STRG.38637";
5B	StringTie	exon	276584315	276584398	1000	+	.	transcript_id "STRG.38637.1"; gene_id "STRG.38637";
5B	StringTie	exon	276584502	276584612	1000	+	.	transcript_id "STRG.38637.1"; gene_id "STRG.38637";
5B	StringTie	exon	276584707	276585060	1000	+	.	transcript_id "STRG.38637.1"; gene_id "STRG.38637";
5B	StringTie	exon	276585137	276585317	1000	+	.	transcript_id "STRG.38637.1"; gene_id "STRG.38637";
5B	StringTie	exon	276585438	276586046	1000	+	.	transcript_id "STRG.38637.1"; gene_id "STRG.38637";
5B	StringTie	exon	276586146	276586469	1000	+	.	transcript_id "STRG.38637.1"; gene_id "STRG.38637";
5B	StringTie	exon	276586589	276586712	1000	+	.	transcript_id "STRG.38637.1"; gene_id "STRG.38637";
5B	StringTie	exon	276586814	276586938	1000	+	.	transcript_id "STRG.38637.1"; gene_id "STRG.38637";
5B	StringTie	exon	276587017	276587156	1000	+	.	transcript_id "STRG.38637.1"; gene_id "STRG.38637";
5B	StringTie	exon	276587250	276587351	1000	+	.	transcript_id "STRG.38637.1"; gene_id "STRG.38637";
5B	StringTie	exon	276589543	276589628	1000	+	.	transcript_id "STRG.38637.1"; gene_id "STRG.38637";
5B	StringTie	exon	276589765	276589849	1000	+	.	transcript_id "STRG.38637.1"; gene_id "STRG.38637";
5B	StringTie	exon	276589968	276591164	1000	+	.	transcript_id "STRG.38637.1"; gene_id "STRG.38637";
5B	StringTie	transcript	276579245	276591164	1000	+	.	transcript_id "STRG.38637.2"; gene_id "STRG.38637"
5B	StringTie	exon	276579245	276579922	1000	+	.	transcript_id "STRG.38637.2"; gene_id "STRG.38637";
5B	StringTie	exon	276581491	276581593	1000	+	.	transcript_id "STRG.38637.2"; gene_id "STRG.38637";
5B	StringTie	exon	276582289	276582371	1000	+	.	transcript_id "STRG.38637.2"; gene_id "STRG.38637";
5B	StringTie	exon	276582465	276582623	1000	+	.	transcript_id "STRG.38637.2"; gene_id "STRG.38637";
5B	StringTie	exon	276582714	276582830	1000	+	.	transcript_id "STRG.38637.2"; gene_id "STRG.38637";
5B	StringTie	exon	276582971	276583128	1000	+	.	transcript_id "STRG.38637.2"; gene_id "STRG.38637";
5B	StringTie	exon	276583254	276583408	1000	+	.	transcript_id "STRG.38637.2"; gene_id "STRG.38637";
5B	StringTie	exon	276583484	276583628	1000	+	.	transcript_id "STRG.38637.2"; gene_id "STRG.38637";
5B	StringTie	exon	276583711	276583789	1000	+	.	transcript_id "STRG.38637.2"; gene_id "STRG.38637";
5B	StringTie	exon	276583916	276584017	1000	+	.	transcript_id "STRG.38637.2"; gene_id "STRG.38637";
5B	StringTie	exon	276584315	276584398	1000	+	.	transcript_id "STRG.38637.2"; gene_id "STRG.38637";
5B	StringTie	exon	276584502	276584612	1000	+	.	transcript_id "STRG.38637.2"; gene_id "STRG.38637";
5B	StringTie	exon	276584707	276585060	1000	+	.	transcript_id "STRG.38637.2"; gene_id "STRG.38637";
5B	StringTie	exon	276585137	276585317	1000	+	.	transcript_id "STRG.38637.2"; gene_id "STRG.38637";
5B	StringTie	exon	276585438	276586046	1000	+	.	transcript_id "STRG.38637.2"; gene_id "STRG.38637";
5B	StringTie	exon	276586146	276586469	1000	+	.	transcript_id "STRG.38637.2"; gene_id "STRG.38637";
5B	StringTie	exon	276586592	276586712	1000	+	.	transcript_id "STRG.38637.2"; gene_id "STRG.38637";
5B	StringTie	exon	276586814	276586938	1000	+	.	transcript_id "STRG.38637.2"; gene_id "STRG.38637";
5B	StringTie	exon	276587017	276587156	1000	+	.	transcript_id "STRG.38637.2"; gene_id "STRG.38637";
5B	StringTie	exon	276587250	276587351	1000	+	.	transcript_id "STRG.38637.2"; gene_id "STRG.38637";
5B	StringTie	exon	276589543	276589628	1000	+	.	transcript_id "STRG.38637.2"; gene_id "STRG.38637";
5B	StringTie	exon	276589765	276589849	1000	+	.	transcript_id "STRG.38637.2"; gene_id "STRG.38637";
5B	StringTie	exon	276589968	276591164	1000	+	.	transcript_id "STRG.38637.2"; gene_id "STRG.38637";
5B	StringTie	transcript	276985110	276988239	1000	+	.	transcript_id "STRG.38640.1"; gene_id "STRG.38640"
5B	StringTie	exon	276985110	276985291	1000	+	.	transcript_id "STRG.38640.1"; gene_id "STRG.38640";
5B	StringTie	exon	276985566	276985831	1000	+	.	transcript_id "STRG.38640.1"; gene_id "STRG.38640";
5B	StringTie	exon	276986627	276986828	1000	+	.	transcript_id "STRG.38640.1"; gene_id "STRG.38640";
5B	StringTie	exon	276986939	276988239	1000	+	.	transcript_id "STRG.38640.1"; gene_id "STRG.38640";
5B	StringTie	transcript	276985110	276988239	1000	+	.	transcript_id "STRG.38640.2"; gene_id "STRG.38640"
5B	StringTie	exon	276985110	276985291	1000	+	.	transcript_id "STRG.38640.2"; gene_id "STRG.38640";
5B	StringTie	exon	276985566	276985831	1000	+	.	transcript_id "STRG.38640.2"; gene_id "STRG.38640";
5B	StringTie	exon	276986627	276986828	1000	+	.	transcript_id "STRG.38640.2"; gene_id "STRG.38640";
5B	StringTie	exon	276986945	276988239	1000	+	.	transcript_id "STRG.38640.2"; gene_id "STRG.38640";
5B	StringTie	transcript	276995766	276998404	1000	+	.	transcript_id "STRG.38638.1"; gene_id "STRG.38638"
5B	StringTie	exon	276995766	276996496	1000	+	.	transcript_id "STRG.38638.1"; gene_id "STRG.38638";
5B	StringTie	exon	276997400	276997784	1000	+	.	transcript_id "STRG.38638.1"; gene_id "STRG.38638";
5B	StringTie	exon	276997901	276998404	1000	+	.	transcript_id "STRG.38638.1"; gene_id "STRG.38638";
5B	StringTie	transcript	277234016	277236064	1000	+	.	transcript_id "STRG.38639.1"; gene_id "STRG.38639"
5B	StringTie	exon	277234016	277236064	1000	+	.	transcript_id "STRG.38639.1"; gene_id "STRG.38639";
5B	StringTie	transcript	277234016	277239041	1000	+	.	transcript_id "STRG.38639.2"; gene_id "STRG.38639"
5B	StringTie	exon	277234016	277236000	1000	+	.	transcript_id "STRG.38639.2"; gene_id "STRG.38639";
5B	StringTie	exon	277238686	277239041	1000	+	.	transcript_id "STRG.38639.2"; gene_id "STRG.38639";
5B	StringTie	transcript	277582410	277584980	1000	-	.	transcript_id "STRG.38641.1"; gene_id "STRG.38641"
5B	StringTie	exon	277582410	277583076	1000	-	.	transcript_id "STRG.38641.1"; gene_id "STRG.38641";
5B	StringTie	exon	277583285	277583508	1000	-	.	transcript_id "STRG.38641.1"; gene_id "STRG.38641";
5B	StringTie	exon	277583603	277583720	1000	-	.	transcript_id "STRG.38641.1"; gene_id "STRG.38641";
5B	StringTie	exon	277583892	277584242	1000	-	.	transcript_id "STRG.38641.1"; gene_id "STRG.38641";
5B	StringTie	exon	277584656	277584980	1000	-	.	transcript_id "STRG.38641.1"; gene_id "STRG.38641";
5B	StringTie	transcript	277599630	277603444	1000	-	.	transcript_id "STRG.38642.1"; gene_id "STRG.38642"
5B	StringTie	exon	277599630	277600103	1000	-	.	transcript_id "STRG.38642.1"; gene_id "STRG.38642";
5B	StringTie	exon	277600269	277600520	1000	-	.	transcript_id "STRG.38642.1"; gene_id "STRG.38642";
5B	StringTie	exon	277600608	277601032	1000	-	.	transcript_id "STRG.38642.1"; gene_id "STRG.38642";
5B	StringTie	exon	277601146	277601539	1000	-	.	transcript_id "STRG.38642.1"; gene_id "STRG.38642";
5B	StringTie	exon	277601619	277601723	1000	-	.	transcript_id "STRG.38642.1"; gene_id "STRG.38642";
5B	StringTie	exon	277602009	277602137	1000	-	.	transcript_id "STRG.38642.1"; gene_id "STRG.38642";
5B	StringTie	exon	277602672	277603444	1000	-	.	transcript_id "STRG.38642.1"; gene_id "STRG.38642";
5B	StringTie	transcript	278234912	278239173	1000	+	.	transcript_id "STRG.38644.1"; gene_id "STRG.38644"
5B	StringTie	exon	278234912	278235558	1000	+	.	transcript_id "STRG.38644.1"; gene_id "STRG.38644";
5B	StringTie	exon	278235796	278236016	1000	+	.	transcript_id "STRG.38644.1"; gene_id "STRG.38644";
5B	StringTie	exon	278238393	278239173	1000	+	.	transcript_id "STRG.38644.1"; gene_id "STRG.38644";
5B	StringTie	transcript	278239668	278242206	1000	+	.	transcript_id "STRG.38643.1"; gene_id "STRG.38643"
5B	StringTie	exon	278239668	278239937	1000	+	.	transcript_id "STRG.38643.1"; gene_id "STRG.38643";
5B	StringTie	exon	278240294	278240396	1000	+	.	transcript_id "STRG.38643.1"; gene_id "STRG.38643";
5B	StringTie	exon	278241262	278241365	1000	+	.	transcript_id "STRG.38643.1"; gene_id "STRG.38643";
5B	StringTie	exon	278241571	278242206	1000	+	.	transcript_id "STRG.38643.1"; gene_id "STRG.38643";
5B	StringTie	transcript	278366616	278369083	1000	-	.	transcript_id "STRG.38645.1"; gene_id "STRG.38645"
5B	StringTie	exon	278366616	278366886	1000	-	.	transcript_id "STRG.38645.1"; gene_id "STRG.38645";
5B	StringTie	exon	278367157	278369083	1000	-	.	transcript_id "STRG.38645.1"; gene_id "STRG.38645";
5B	StringTie	transcript	278484286	278488353	1000	-	.	transcript_id "STRG.38646.1"; gene_id "STRG.38646"
5B	StringTie	exon	278484286	278484749	1000	-	.	transcript_id "STRG.38646.1"; gene_id "STRG.38646";
5B	StringTie	exon	278484842	278484963	1000	-	.	transcript_id "STRG.38646.1"; gene_id "STRG.38646";
5B	StringTie	exon	278485065	278485160	1000	-	.	transcript_id "STRG.38646.1"; gene_id "STRG.38646";
5B	StringTie	exon	278485257	278485373	1000	-	.	transcript_id "STRG.38646.1"; gene_id "STRG.38646";
5B	StringTie	exon	278485480	278485551	1000	-	.	transcript_id "STRG.38646.1"; gene_id "STRG.38646";
5B	StringTie	exon	278485636	278485799	1000	-	.	transcript_id "STRG.38646.1"; gene_id "STRG.38646";
5B	StringTie	exon	278485932	278486032	1000	-	.	transcript_id "STRG.38646.1"; gene_id "STRG.38646";
5B	StringTie	exon	278486154	278486250	1000	-	.	transcript_id "STRG.38646.1"; gene_id "STRG.38646";
5B	StringTie	exon	278486463	278486598	1000	-	.	transcript_id "STRG.38646.1"; gene_id "STRG.38646";
5B	StringTie	exon	278486980	278487140	1000	-	.	transcript_id "STRG.38646.1"; gene_id "STRG.38646";
5B	StringTie	exon	278487218	278487364	1000	-	.	transcript_id "STRG.38646.1"; gene_id "STRG.38646";
5B	StringTie	exon	278487746	278488353	1000	-	.	transcript_id "STRG.38646.1"; gene_id "STRG.38646";
5B	StringTie	transcript	278489720	278496721	1000	-	.	transcript_id "STRG.38647.1"; gene_id "STRG.38647"
5B	StringTie	exon	278489720	278490489	1000	-	.	transcript_id "STRG.38647.1"; gene_id "STRG.38647";
5B	StringTie	exon	278490583	278491463	1000	-	.	transcript_id "STRG.38647.1"; gene_id "STRG.38647";
5B	StringTie	exon	278496273	278496721	1000	-	.	transcript_id "STRG.38647.1"; gene_id "STRG.38647";
5B	StringTie	transcript	278717647	278720677	1000	-	.	transcript_id "STRG.38648.1"; gene_id "STRG.38648"
5B	StringTie	exon	278717647	278718321	1000	-	.	transcript_id "STRG.38648.1"; gene_id "STRG.38648";
5B	StringTie	exon	278718437	278718592	1000	-	.	transcript_id "STRG.38648.1"; gene_id "STRG.38648";
5B	StringTie	exon	278718760	278718968	1000	-	.	transcript_id "STRG.38648.1"; gene_id "STRG.38648";
5B	StringTie	exon	278719059	278719230	1000	-	.	transcript_id "STRG.38648.1"; gene_id "STRG.38648";
5B	StringTie	exon	278719920	278720677	1000	-	.	transcript_id "STRG.38648.1"; gene_id "STRG.38648";
5B	StringTie	transcript	279066913	279069268	1000	+	.	transcript_id "STRG.38649.1"; gene_id "STRG.38649"
5B	StringTie	exon	279066913	279067291	1000	+	.	transcript_id "STRG.38649.1"; gene_id "STRG.38649";
5B	StringTie	exon	279067506	279067589	1000	+	.	transcript_id "STRG.38649.1"; gene_id "STRG.38649";
5B	StringTie	exon	279067687	279067747	1000	+	.	transcript_id "STRG.38649.1"; gene_id "STRG.38649";
5B	StringTie	exon	279067849	279067936	1000	+	.	transcript_id "STRG.38649.1"; gene_id "STRG.38649";
5B	StringTie	exon	279068534	279068595	1000	+	.	transcript_id "STRG.38649.1"; gene_id "STRG.38649";
5B	StringTie	exon	279068696	279068761	1000	+	.	transcript_id "STRG.38649.1"; gene_id "STRG.38649";
5B	StringTie	exon	279068868	279068931	1000	+	.	transcript_id "STRG.38649.1"; gene_id "STRG.38649";
5B	StringTie	exon	279069014	279069268	1000	+	.	transcript_id "STRG.38649.1"; gene_id "STRG.38649";
5B	StringTie	transcript	279145770	279153106	1000	-	.	transcript_id "STRG.38650.1"; gene_id "STRG.38650"
5B	StringTie	exon	279145770	279146264	1000	-	.	transcript_id "STRG.38650.1"; gene_id "STRG.38650";
5B	StringTie	exon	279147985	279149033	1000	-	.	transcript_id "STRG.38650.1"; gene_id "STRG.38650";
5B	StringTie	exon	279149121	279149189	1000	-	.	transcript_id "STRG.38650.1"; gene_id "STRG.38650";
5B	StringTie	exon	279150145	279150207	1000	-	.	transcript_id "STRG.38650.1"; gene_id "STRG.38650";
5B	StringTie	exon	279152686	279152761	1000	-	.	transcript_id "STRG.38650.1"; gene_id "STRG.38650";
5B	StringTie	exon	279152858	279152916	1000	-	.	transcript_id "STRG.38650.1"; gene_id "STRG.38650";
5B	StringTie	exon	279153011	279153106	1000	-	.	transcript_id "STRG.38650.1"; gene_id "STRG.38650";
5B	StringTie	transcript	279147450	279153106	1000	-	.	transcript_id "STRG.38650.2"; gene_id "STRG.38650"
5B	StringTie	exon	279147450	279149033	1000	-	.	transcript_id "STRG.38650.2"; gene_id "STRG.38650";
5B	StringTie	exon	279149121	279149189	1000	-	.	transcript_id "STRG.38650.2"; gene_id "STRG.38650";
5B	StringTie	exon	279150145	279150207	1000	-	.	transcript_id "STRG.38650.2"; gene_id "STRG.38650";
5B	StringTie	exon	279152686	279152761	1000	-	.	transcript_id "STRG.38650.2"; gene_id "STRG.38650";
5B	StringTie	exon	279152858	279152916	1000	-	.	transcript_id "STRG.38650.2"; gene_id "STRG.38650";
5B	StringTie	exon	279153011	279153106	1000	-	.	transcript_id "STRG.38650.2"; gene_id "STRG.38650";
5B	StringTie	transcript	279375460	279383368	1000	+	.	transcript_id "STRG.38653.1"; gene_id "STRG.38653"
5B	StringTie	exon	279375460	279376865	1000	+	.	transcript_id "STRG.38653.1"; gene_id "STRG.38653";
5B	StringTie	exon	279383051	279383368	1000	+	.	transcript_id "STRG.38653.1"; gene_id "STRG.38653";
5B	StringTie	transcript	279480513	279482920	1000	-	.	transcript_id "STRG.38651.1"; gene_id "STRG.38651"
5B	StringTie	exon	279480513	279482163	1000	-	.	transcript_id "STRG.38651.1"; gene_id "STRG.38651";
5B	StringTie	exon	279482274	279482920	1000	-	.	transcript_id "STRG.38651.1"; gene_id "STRG.38651";
5B	StringTie	transcript	280114544	280116993	1000	-	.	transcript_id "STRG.38652.1"; gene_id "STRG.38652"
5B	StringTie	exon	280114544	280115134	1000	-	.	transcript_id "STRG.38652.1"; gene_id "STRG.38652";
5B	StringTie	exon	280116604	280116993	1000	-	.	transcript_id "STRG.38652.1"; gene_id "STRG.38652";
5B	StringTie	transcript	280691325	280697827	1000	+	.	transcript_id "STRG.38654.1"; gene_id "STRG.38654"
5B	StringTie	exon	280691325	280691425	1000	+	.	transcript_id "STRG.38654.1"; gene_id "STRG.38654";
5B	StringTie	exon	280691502	280691871	1000	+	.	transcript_id "STRG.38654.1"; gene_id "STRG.38654";
5B	StringTie	exon	280692722	280692939	1000	+	.	transcript_id "STRG.38654.1"; gene_id "STRG.38654";
5B	StringTie	exon	280694385	280695179	1000	+	.	transcript_id "STRG.38654.1"; gene_id "STRG.38654";
5B	StringTie	exon	280695266	280696134	1000	+	.	transcript_id "STRG.38654.1"; gene_id "STRG.38654";
5B	StringTie	exon	280696284	280696719	1000	+	.	transcript_id "STRG.38654.1"; gene_id "STRG.38654";
5B	StringTie	exon	280696957	280697827	1000	+	.	transcript_id "STRG.38654.1"; gene_id "STRG.38654";
5B	StringTie	transcript	280691325	280697827	1000	+	.	transcript_id "STRG.38654.2"; gene_id "STRG.38654"
5B	StringTie	exon	280691325	280691871	1000	+	.	transcript_id "STRG.38654.2"; gene_id "STRG.38654";
5B	StringTie	exon	280692722	280692939	1000	+	.	transcript_id "STRG.38654.2"; gene_id "STRG.38654";
5B	StringTie	exon	280694385	280695179	1000	+	.	transcript_id "STRG.38654.2"; gene_id "STRG.38654";
5B	StringTie	exon	280695266	280696134	1000	+	.	transcript_id "STRG.38654.2"; gene_id "STRG.38654";
5B	StringTie	exon	280696284	280696719	1000	+	.	transcript_id "STRG.38654.2"; gene_id "STRG.38654";
5B	StringTie	exon	280696957	280697827	1000	+	.	transcript_id "STRG.38654.2"; gene_id "STRG.38654";
5B	StringTie	transcript	280841910	280846260	1000	+	.	transcript_id "STRG.38656.1"; gene_id "STRG.38656"
5B	StringTie	exon	280841910	280842376	1000	+	.	transcript_id "STRG.38656.1"; gene_id "STRG.38656";
5B	StringTie	exon	280842468	280842585	1000	+	.	transcript_id "STRG.38656.1"; gene_id "STRG.38656";
5B	StringTie	exon	280842688	280842775	1000	+	.	transcript_id "STRG.38656.1"; gene_id "STRG.38656";
5B	StringTie	exon	280843392	280843508	1000	+	.	transcript_id "STRG.38656.1"; gene_id "STRG.38656";
5B	StringTie	exon	280844185	280844504	1000	+	.	transcript_id "STRG.38656.1"; gene_id "STRG.38656";
5B	StringTie	exon	280844609	280844799	1000	+	.	transcript_id "STRG.38656.1"; gene_id "STRG.38656";
5B	StringTie	exon	280844898	280845030	1000	+	.	transcript_id "STRG.38656.1"; gene_id "STRG.38656";
5B	StringTie	exon	280845143	280846260	1000	+	.	transcript_id "STRG.38656.1"; gene_id "STRG.38656";
5B	StringTie	transcript	280841910	280846260	1000	+	.	transcript_id "STRG.38656.2"; gene_id "STRG.38656"
5B	StringTie	exon	280841910	280842376	1000	+	.	transcript_id "STRG.38656.2"; gene_id "STRG.38656";
5B	StringTie	exon	280842468	280842585	1000	+	.	transcript_id "STRG.38656.2"; gene_id "STRG.38656";
5B	StringTie	exon	280842688	280842775	1000	+	.	transcript_id "STRG.38656.2"; gene_id "STRG.38656";
5B	StringTie	exon	280844185	280844504	1000	+	.	transcript_id "STRG.38656.2"; gene_id "STRG.38656";
5B	StringTie	exon	280844609	280844799	1000	+	.	transcript_id "STRG.38656.2"; gene_id "STRG.38656";
5B	StringTie	exon	280844898	280845030	1000	+	.	transcript_id "STRG.38656.2"; gene_id "STRG.38656";
5B	StringTie	exon	280845143	280846260	1000	+	.	transcript_id "STRG.38656.2"; gene_id "STRG.38656";
5B	StringTie	transcript	280846423	280850282	1000	-	.	transcript_id "STRG.38657.1"; gene_id "STRG.38657"
5B	StringTie	exon	280846423	280847068	1000	-	.	transcript_id "STRG.38657.1"; gene_id "STRG.38657";
5B	StringTie	exon	280847241	280850282	1000	-	.	transcript_id "STRG.38657.1"; gene_id "STRG.38657";
5B	StringTie	transcript	280890684	280895051	1000	-	.	transcript_id "STRG.38655.1"; gene_id "STRG.38655"
5B	StringTie	exon	280890684	280891307	1000	-	.	transcript_id "STRG.38655.1"; gene_id "STRG.38655";
5B	StringTie	exon	280891878	280895051	1000	-	.	transcript_id "STRG.38655.1"; gene_id "STRG.38655";
5B	StringTie	transcript	281029598	281032644	1000	+	.	transcript_id "STRG.38660.1"; gene_id "STRG.38660"
5B	StringTie	exon	281029598	281030174	1000	+	.	transcript_id "STRG.38660.1"; gene_id "STRG.38660";
5B	StringTie	exon	281030924	281031406	1000	+	.	transcript_id "STRG.38660.1"; gene_id "STRG.38660";
5B	StringTie	exon	281031693	281032205	1000	+	.	transcript_id "STRG.38660.1"; gene_id "STRG.38660";
5B	StringTie	exon	281032334	281032644	1000	+	.	transcript_id "STRG.38660.1"; gene_id "STRG.38660";
5B	StringTie	transcript	281029598	281032644	1000	+	.	transcript_id "STRG.38660.2"; gene_id "STRG.38660"
5B	StringTie	exon	281029598	281029827	1000	+	.	transcript_id "STRG.38660.2"; gene_id "STRG.38660";
5B	StringTie	exon	281030924	281031406	1000	+	.	transcript_id "STRG.38660.2"; gene_id "STRG.38660";
5B	StringTie	exon	281031693	281032205	1000	+	.	transcript_id "STRG.38660.2"; gene_id "STRG.38660";
5B	StringTie	exon	281032334	281032644	1000	+	.	transcript_id "STRG.38660.2"; gene_id "STRG.38660";
5B	StringTie	transcript	281037947	281040123	1000	+	.	transcript_id "STRG.38658.1"; gene_id "STRG.38658"
5B	StringTie	exon	281037947	281038718	1000	+	.	transcript_id "STRG.38658.1"; gene_id "STRG.38658";
5B	StringTie	exon	281038817	281038893	1000	+	.	transcript_id "STRG.38658.1"; gene_id "STRG.38658";
5B	StringTie	exon	281039037	281039073	1000	+	.	transcript_id "STRG.38658.1"; gene_id "STRG.38658";
5B	StringTie	exon	281039159	281039228	1000	+	.	transcript_id "STRG.38658.1"; gene_id "STRG.38658";
5B	StringTie	exon	281039353	281040123	1000	+	.	transcript_id "STRG.38658.1"; gene_id "STRG.38658";
5B	StringTie	transcript	281123665	281126123	1000	+	.	transcript_id "STRG.38659.1"; gene_id "STRG.38659"
5B	StringTie	exon	281123665	281124247	1000	+	.	transcript_id "STRG.38659.1"; gene_id "STRG.38659";
5B	StringTie	exon	281124602	281124669	1000	+	.	transcript_id "STRG.38659.1"; gene_id "STRG.38659";
5B	StringTie	exon	281124750	281124884	1000	+	.	transcript_id "STRG.38659.1"; gene_id "STRG.38659";
5B	StringTie	exon	281124988	281125102	1000	+	.	transcript_id "STRG.38659.1"; gene_id "STRG.38659";
5B	StringTie	exon	281125300	281125414	1000	+	.	transcript_id "STRG.38659.1"; gene_id "STRG.38659";
5B	StringTie	exon	281125523	281126123	1000	+	.	transcript_id "STRG.38659.1"; gene_id "STRG.38659";
5B	StringTie	transcript	281163254	281167085	1000	+	.	transcript_id "STRG.38661.1"; gene_id "STRG.38661"
5B	StringTie	exon	281163254	281163407	1000	+	.	transcript_id "STRG.38661.1"; gene_id "STRG.38661";
5B	StringTie	exon	281163522	281163739	1000	+	.	transcript_id "STRG.38661.1"; gene_id "STRG.38661";
5B	StringTie	exon	281165528	281166072	1000	+	.	transcript_id "STRG.38661.1"; gene_id "STRG.38661";
5B	StringTie	exon	281166161	281167085	1000	+	.	transcript_id "STRG.38661.1"; gene_id "STRG.38661";
5B	StringTie	transcript	281163254	281167085	1000	+	.	transcript_id "STRG.38661.2"; gene_id "STRG.38661"
5B	StringTie	exon	281163254	281163739	1000	+	.	transcript_id "STRG.38661.2"; gene_id "STRG.38661";
5B	StringTie	exon	281165528	281166072	1000	+	.	transcript_id "STRG.38661.2"; gene_id "STRG.38661";
5B	StringTie	exon	281166161	281167085	1000	+	.	transcript_id "STRG.38661.2"; gene_id "STRG.38661";
5B	StringTie	transcript	281335590	281338897	1000	+	.	transcript_id "STRG.38662.1"; gene_id "STRG.38662"
5B	StringTie	exon	281335590	281335756	1000	+	.	transcript_id "STRG.38662.1"; gene_id "STRG.38662";
5B	StringTie	exon	281336030	281336198	1000	+	.	transcript_id "STRG.38662.1"; gene_id "STRG.38662";
5B	StringTie	exon	281336546	281336636	1000	+	.	transcript_id "STRG.38662.1"; gene_id "STRG.38662";
5B	StringTie	exon	281336735	281336793	1000	+	.	transcript_id "STRG.38662.1"; gene_id "STRG.38662";
5B	StringTie	exon	281336893	281336953	1000	+	.	transcript_id "STRG.38662.1"; gene_id "STRG.38662";
5B	StringTie	exon	281337538	281337628	1000	+	.	transcript_id "STRG.38662.1"; gene_id "STRG.38662";
5B	StringTie	exon	281337712	281337788	1000	+	.	transcript_id "STRG.38662.1"; gene_id "STRG.38662";
5B	StringTie	exon	281338128	281338897	1000	+	.	transcript_id "STRG.38662.1"; gene_id "STRG.38662";
5B	StringTie	transcript	281371802	281383125	1000	-	.	transcript_id "STRG.38663.1"; gene_id "STRG.38663"
5B	StringTie	exon	281371802	281372523	1000	-	.	transcript_id "STRG.38663.1"; gene_id "STRG.38663";
5B	StringTie	exon	281372626	281372736	1000	-	.	transcript_id "STRG.38663.1"; gene_id "STRG.38663";
5B	StringTie	exon	281372825	281372947	1000	-	.	transcript_id "STRG.38663.1"; gene_id "STRG.38663";
5B	StringTie	exon	281373103	281373288	1000	-	.	transcript_id "STRG.38663.1"; gene_id "STRG.38663";
5B	StringTie	exon	281373368	281373538	1000	-	.	transcript_id "STRG.38663.1"; gene_id "STRG.38663";
5B	StringTie	exon	281373621	281374106	1000	-	.	transcript_id "STRG.38663.1"; gene_id "STRG.38663";
5B	StringTie	exon	281374184	281375186	1000	-	.	transcript_id "STRG.38663.1"; gene_id "STRG.38663";
5B	StringTie	exon	281375293	281375571	1000	-	.	transcript_id "STRG.38663.1"; gene_id "STRG.38663";
5B	StringTie	exon	281375641	281375777	1000	-	.	transcript_id "STRG.38663.1"; gene_id "STRG.38663";
5B	StringTie	exon	281375873	281376125	1000	-	.	transcript_id "STRG.38663.1"; gene_id "STRG.38663";
5B	StringTie	exon	281376215	281376327	1000	-	.	transcript_id "STRG.38663.1"; gene_id "STRG.38663";
5B	StringTie	exon	281376419	281376523	1000	-	.	transcript_id "STRG.38663.1"; gene_id "STRG.38663";
5B	StringTie	exon	281376595	281376657	1000	-	.	transcript_id "STRG.38663.1"; gene_id "STRG.38663";
5B	StringTie	exon	281376736	281376870	1000	-	.	transcript_id "STRG.38663.1"; gene_id "STRG.38663";
5B	StringTie	exon	281376956	281377039	1000	-	.	transcript_id "STRG.38663.1"; gene_id "STRG.38663";
5B	StringTie	exon	281377158	281377244	1000	-	.	transcript_id "STRG.38663.1"; gene_id "STRG.38663";
5B	StringTie	exon	281377355	281377414	1000	-	.	transcript_id "STRG.38663.1"; gene_id "STRG.38663";
5B	StringTie	exon	281377511	281377627	1000	-	.	transcript_id "STRG.38663.1"; gene_id "STRG.38663";
5B	StringTie	exon	281377745	281377942	1000	-	.	transcript_id "STRG.38663.1"; gene_id "STRG.38663";
5B	StringTie	exon	281378408	281378524	1000	-	.	transcript_id "STRG.38663.1"; gene_id "STRG.38663";
5B	StringTie	exon	281379114	281379179	1000	-	.	transcript_id "STRG.38663.1"; gene_id "STRG.38663";
5B	StringTie	exon	281379266	281379493	1000	-	.	transcript_id "STRG.38663.1"; gene_id "STRG.38663";
5B	StringTie	exon	281379577	281379656	1000	-	.	transcript_id "STRG.38663.1"; gene_id "STRG.38663";
5B	StringTie	exon	281379829	281379937	1000	-	.	transcript_id "STRG.38663.1"; gene_id "STRG.38663";
5B	StringTie	exon	281380019	281380117	1000	-	.	transcript_id "STRG.38663.1"; gene_id "STRG.38663";
5B	StringTie	exon	281380407	281380534	1000	-	.	transcript_id "STRG.38663.1"; gene_id "STRG.38663";
5B	StringTie	exon	281380651	281380729	1000	-	.	transcript_id "STRG.38663.1"; gene_id "STRG.38663";
5B	StringTie	exon	281380838	281380926	1000	-	.	transcript_id "STRG.38663.1"; gene_id "STRG.38663";
5B	StringTie	exon	281382539	281382743	1000	-	.	transcript_id "STRG.38663.1"; gene_id "STRG.38663";
5B	StringTie	exon	281382886	281383125	1000	-	.	transcript_id "STRG.38663.1"; gene_id "STRG.38663";
5B	StringTie	transcript	281371802	281383125	1000	-	.	transcript_id "STRG.38663.2"; gene_id "STRG.38663"
5B	StringTie	exon	281371802	281372523	1000	-	.	transcript_id "STRG.38663.2"; gene_id "STRG.38663";
5B	StringTie	exon	281372626	281372736	1000	-	.	transcript_id "STRG.38663.2"; gene_id "STRG.38663";
5B	StringTie	exon	281372825	281372947	1000	-	.	transcript_id "STRG.38663.2"; gene_id "STRG.38663";
5B	StringTie	exon	281373103	281373288	1000	-	.	transcript_id "STRG.38663.2"; gene_id "STRG.38663";
5B	StringTie	exon	281373368	281373538	1000	-	.	transcript_id "STRG.38663.2"; gene_id "STRG.38663";
5B	StringTie	exon	281373621	281374106	1000	-	.	transcript_id "STRG.38663.2"; gene_id "STRG.38663";
5B	StringTie	exon	281374184	281375186	1000	-	.	transcript_id "STRG.38663.2"; gene_id "STRG.38663";
5B	StringTie	exon	281375293	281375571	1000	-	.	transcript_id "STRG.38663.2"; gene_id "STRG.38663";
5B	StringTie	exon	281375641	281375777	1000	-	.	transcript_id "STRG.38663.2"; gene_id "STRG.38663";
5B	StringTie	exon	281375873	281376125	1000	-	.	transcript_id "STRG.38663.2"; gene_id "STRG.38663";
5B	StringTie	exon	281382539	281382743	1000	-	.	transcript_id "STRG.38663.2"; gene_id "STRG.38663";
5B	StringTie	exon	281382886	281383125	1000	-	.	transcript_id "STRG.38663.2"; gene_id "STRG.38663";
5B	StringTie	transcript	282097480	282099306	1000	+	.	transcript_id "STRG.38664.1"; gene_id "STRG.38664"
5B	StringTie	exon	282097480	282097970	1000	+	.	transcript_id "STRG.38664.1"; gene_id "STRG.38664";
5B	StringTie	exon	282098431	282099306	1000	+	.	transcript_id "STRG.38664.1"; gene_id "STRG.38664";
5B	StringTie	transcript	282097480	282103744	1000	+	.	transcript_id "STRG.38664.2"; gene_id "STRG.38664"
5B	StringTie	exon	282097480	282097970	1000	+	.	transcript_id "STRG.38664.2"; gene_id "STRG.38664";
5B	StringTie	exon	282098431	282099635	1000	+	.	transcript_id "STRG.38664.2"; gene_id "STRG.38664";
5B	StringTie	exon	282099709	282099773	1000	+	.	transcript_id "STRG.38664.2"; gene_id "STRG.38664";
5B	StringTie	exon	282099912	282100116	1000	+	.	transcript_id "STRG.38664.2"; gene_id "STRG.38664";
5B	StringTie	exon	282102857	282103117	1000	+	.	transcript_id "STRG.38664.2"; gene_id "STRG.38664";
5B	StringTie	exon	282103350	282103744	1000	+	.	transcript_id "STRG.38664.2"; gene_id "STRG.38664";
5B	StringTie	transcript	282316534	282320620	1000	+	.	transcript_id "STRG.38665.1"; gene_id "STRG.38665"
5B	StringTie	exon	282316534	282316973	1000	+	.	transcript_id "STRG.38665.1"; gene_id "STRG.38665";
5B	StringTie	exon	282317109	282317198	1000	+	.	transcript_id "STRG.38665.1"; gene_id "STRG.38665";
5B	StringTie	exon	282317831	282317897	1000	+	.	transcript_id "STRG.38665.1"; gene_id "STRG.38665";
5B	StringTie	exon	282319020	282319112	1000	+	.	transcript_id "STRG.38665.1"; gene_id "STRG.38665";
5B	StringTie	exon	282319218	282319403	1000	+	.	transcript_id "STRG.38665.1"; gene_id "STRG.38665";
5B	StringTie	exon	282319521	282319598	1000	+	.	transcript_id "STRG.38665.1"; gene_id "STRG.38665";
5B	StringTie	exon	282319862	282319999	1000	+	.	transcript_id "STRG.38665.1"; gene_id "STRG.38665";
5B	StringTie	exon	282320107	282320620	1000	+	.	transcript_id "STRG.38665.1"; gene_id "STRG.38665";
5B	StringTie	transcript	282439711	282445526	1000	-	.	transcript_id "STRG.38666.1"; gene_id "STRG.38666"
5B	StringTie	exon	282439711	282442060	1000	-	.	transcript_id "STRG.38666.1"; gene_id "STRG.38666";
5B	StringTie	exon	282442191	282442437	1000	-	.	transcript_id "STRG.38666.1"; gene_id "STRG.38666";
5B	StringTie	exon	282444100	282445526	1000	-	.	transcript_id "STRG.38666.1"; gene_id "STRG.38666";
5B	StringTie	transcript	282439711	282445526	1000	-	.	transcript_id "STRG.38666.2"; gene_id "STRG.38666"
5B	StringTie	exon	282439711	282442065	1000	-	.	transcript_id "STRG.38666.2"; gene_id "STRG.38666";
5B	StringTie	exon	282442191	282442437	1000	-	.	transcript_id "STRG.38666.2"; gene_id "STRG.38666";
5B	StringTie	exon	282444100	282445526	1000	-	.	transcript_id "STRG.38666.2"; gene_id "STRG.38666";
5B	StringTie	transcript	282769087	282778244	1000	+	.	transcript_id "STRG.38667.1"; gene_id "STRG.38667"
5B	StringTie	exon	282769087	282769348	1000	+	.	transcript_id "STRG.38667.1"; gene_id "STRG.38667";
5B	StringTie	exon	282770381	282770461	1000	+	.	transcript_id "STRG.38667.1"; gene_id "STRG.38667";
5B	StringTie	exon	282770736	282770784	1000	+	.	transcript_id "STRG.38667.1"; gene_id "STRG.38667";
5B	StringTie	exon	282770883	282770961	1000	+	.	transcript_id "STRG.38667.1"; gene_id "STRG.38667";
5B	StringTie	exon	282771068	282771227	1000	+	.	transcript_id "STRG.38667.1"; gene_id "STRG.38667";
5B	StringTie	exon	282771537	282771670	1000	+	.	transcript_id "STRG.38667.1"; gene_id "STRG.38667";
5B	StringTie	exon	282771852	282771920	1000	+	.	transcript_id "STRG.38667.1"; gene_id "STRG.38667";
5B	StringTie	exon	282772044	282772131	1000	+	.	transcript_id "STRG.38667.1"; gene_id "STRG.38667";
5B	StringTie	exon	282772387	282772462	1000	+	.	transcript_id "STRG.38667.1"; gene_id "STRG.38667";
5B	StringTie	exon	282773109	282773182	1000	+	.	transcript_id "STRG.38667.1"; gene_id "STRG.38667";
5B	StringTie	exon	282773328	282773435	1000	+	.	transcript_id "STRG.38667.1"; gene_id "STRG.38667";
5B	StringTie	exon	282775319	282775480	1000	+	.	transcript_id "STRG.38667.1"; gene_id "STRG.38667";
5B	StringTie	exon	282775850	282775954	1000	+	.	transcript_id "STRG.38667.1"; gene_id "STRG.38667";
5B	StringTie	exon	282776034	282776114	1000	+	.	transcript_id "STRG.38667.1"; gene_id "STRG.38667";
5B	StringTie	exon	282776207	282777161	1000	+	.	transcript_id "STRG.38667.1"; gene_id "STRG.38667";
5B	StringTie	exon	282777523	282778244	1000	+	.	transcript_id "STRG.38667.1"; gene_id "STRG.38667";
5B	StringTie	transcript	282769087	282778244	1000	+	.	transcript_id "STRG.38667.2"; gene_id "STRG.38667"
5B	StringTie	exon	282769087	282769348	1000	+	.	transcript_id "STRG.38667.2"; gene_id "STRG.38667";
5B	StringTie	exon	282769744	282769809	1000	+	.	transcript_id "STRG.38667.2"; gene_id "STRG.38667";
5B	StringTie	exon	282770381	282770461	1000	+	.	transcript_id "STRG.38667.2"; gene_id "STRG.38667";
5B	StringTie	exon	282770736	282770784	1000	+	.	transcript_id "STRG.38667.2"; gene_id "STRG.38667";
5B	StringTie	exon	282770883	282770961	1000	+	.	transcript_id "STRG.38667.2"; gene_id "STRG.38667";
5B	StringTie	exon	282771068	282771227	1000	+	.	transcript_id "STRG.38667.2"; gene_id "STRG.38667";
5B	StringTie	exon	282771537	282771670	1000	+	.	transcript_id "STRG.38667.2"; gene_id "STRG.38667";
5B	StringTie	exon	282771852	282771920	1000	+	.	transcript_id "STRG.38667.2"; gene_id "STRG.38667";
5B	StringTie	exon	282772044	282772131	1000	+	.	transcript_id "STRG.38667.2"; gene_id "STRG.38667";
5B	StringTie	exon	282772387	282772462	1000	+	.	transcript_id "STRG.38667.2"; gene_id "STRG.38667";
5B	StringTie	exon	282773109	282773182	1000	+	.	transcript_id "STRG.38667.2"; gene_id "STRG.38667";
5B	StringTie	exon	282773328	282773435	1000	+	.	transcript_id "STRG.38667.2"; gene_id "STRG.38667";
5B	StringTie	exon	282775319	282775480	1000	+	.	transcript_id "STRG.38667.2"; gene_id "STRG.38667";
5B	StringTie	exon	282775850	282775954	1000	+	.	transcript_id "STRG.38667.2"; gene_id "STRG.38667";
5B	StringTie	exon	282776034	282776114	1000	+	.	transcript_id "STRG.38667.2"; gene_id "STRG.38667";
5B	StringTie	exon	282776207	282777161	1000	+	.	transcript_id "STRG.38667.2"; gene_id "STRG.38667";
5B	StringTie	exon	282777523	282778244	1000	+	.	transcript_id "STRG.38667.2"; gene_id "STRG.38667";
5B	StringTie	transcript	283065472	283071091	1000	+	.	transcript_id "STRG.38668.1"; gene_id "STRG.38668"
5B	StringTie	exon	283065472	283066182	1000	+	.	transcript_id "STRG.38668.1"; gene_id "STRG.38668";
5B	StringTie	exon	283066913	283067109	1000	+	.	transcript_id "STRG.38668.1"; gene_id "STRG.38668";
5B	StringTie	exon	283068038	283068173	1000	+	.	transcript_id "STRG.38668.1"; gene_id "STRG.38668";
5B	StringTie	exon	283068249	283068485	1000	+	.	transcript_id "STRG.38668.1"; gene_id "STRG.38668";
5B	StringTie	exon	283068575	283068798	1000	+	.	transcript_id "STRG.38668.1"; gene_id "STRG.38668";
5B	StringTie	exon	283069346	283069463	1000	+	.	transcript_id "STRG.38668.1"; gene_id "STRG.38668";
5B	StringTie	exon	283070068	283070220	1000	+	.	transcript_id "STRG.38668.1"; gene_id "STRG.38668";
5B	StringTie	exon	283070318	283070404	1000	+	.	transcript_id "STRG.38668.1"; gene_id "STRG.38668";
5B	StringTie	exon	283070507	283071091	1000	+	.	transcript_id "STRG.38668.1"; gene_id "STRG.38668";
5B	StringTie	transcript	283071714	283076804	1000	+	.	transcript_id "STRG.38671.1"; gene_id "STRG.38671"
5B	StringTie	exon	283071714	283072727	1000	+	.	transcript_id "STRG.38671.1"; gene_id "STRG.38671";
5B	StringTie	exon	283073472	283073889	1000	+	.	transcript_id "STRG.38671.1"; gene_id "STRG.38671";
5B	StringTie	exon	283074042	283074186	1000	+	.	transcript_id "STRG.38671.1"; gene_id "STRG.38671";
5B	StringTie	exon	283074627	283074742	1000	+	.	transcript_id "STRG.38671.1"; gene_id "STRG.38671";
5B	StringTie	exon	283074818	283074896	1000	+	.	transcript_id "STRG.38671.1"; gene_id "STRG.38671";
5B	StringTie	exon	283075563	283075796	1000	+	.	transcript_id "STRG.38671.1"; gene_id "STRG.38671";
5B	StringTie	exon	283076005	283076804	1000	+	.	transcript_id "STRG.38671.1"; gene_id "STRG.38671";
5B	StringTie	transcript	283076813	283083684	1000	-	.	transcript_id "STRG.38672.1"; gene_id "STRG.38672"
5B	StringTie	exon	283076813	283077376	1000	-	.	transcript_id "STRG.38672.1"; gene_id "STRG.38672";
5B	StringTie	exon	283077622	283078403	1000	-	.	transcript_id "STRG.38672.1"; gene_id "STRG.38672";
5B	StringTie	exon	283082153	283082289	1000	-	.	transcript_id "STRG.38672.1"; gene_id "STRG.38672";
5B	StringTie	exon	283082376	283082538	1000	-	.	transcript_id "STRG.38672.1"; gene_id "STRG.38672";
5B	StringTie	exon	283082611	283082685	1000	-	.	transcript_id "STRG.38672.1"; gene_id "STRG.38672";
5B	StringTie	exon	283082772	283082846	1000	-	.	transcript_id "STRG.38672.1"; gene_id "STRG.38672";
5B	StringTie	exon	283082936	283082990	1000	-	.	transcript_id "STRG.38672.1"; gene_id "STRG.38672";
5B	StringTie	exon	283083094	283083336	1000	-	.	transcript_id "STRG.38672.1"; gene_id "STRG.38672";
5B	StringTie	exon	283083414	283083684	1000	-	.	transcript_id "STRG.38672.1"; gene_id "STRG.38672";
5B	StringTie	transcript	283291222	283295563	1000	+	.	transcript_id "STRG.38669.1"; gene_id "STRG.38669"
5B	StringTie	exon	283291222	283291667	1000	+	.	transcript_id "STRG.38669.1"; gene_id "STRG.38669";
5B	StringTie	exon	283292364	283292491	1000	+	.	transcript_id "STRG.38669.1"; gene_id "STRG.38669";
5B	StringTie	exon	283292723	283293979	1000	+	.	transcript_id "STRG.38669.1"; gene_id "STRG.38669";
5B	StringTie	exon	283295121	283295148	1000	+	.	transcript_id "STRG.38669.1"; gene_id "STRG.38669";
5B	StringTie	exon	283295233	283295563	1000	+	.	transcript_id "STRG.38669.1"; gene_id "STRG.38669";
5B	StringTie	transcript	284045203	284047248	1000	-	.	transcript_id "STRG.38670.1"; gene_id "STRG.38670"
5B	StringTie	exon	284045203	284045703	1000	-	.	transcript_id "STRG.38670.1"; gene_id "STRG.38670";
5B	StringTie	exon	284045801	284045998	1000	-	.	transcript_id "STRG.38670.1"; gene_id "STRG.38670";
5B	StringTie	exon	284046837	284047003	1000	-	.	transcript_id "STRG.38670.1"; gene_id "STRG.38670";
5B	StringTie	exon	284047107	284047248	1000	-	.	transcript_id "STRG.38670.1"; gene_id "STRG.38670";
5B	StringTie	transcript	284193831	284195720	1000	+	.	transcript_id "STRG.38673.2"; gene_id "STRG.38673"
5B	StringTie	exon	284193831	284194529	1000	+	.	transcript_id "STRG.38673.2"; gene_id "STRG.38673";
5B	StringTie	exon	284194598	284195720	1000	+	.	transcript_id "STRG.38673.2"; gene_id "STRG.38673";
5B	StringTie	transcript	284193831	284199437	1000	+	.	transcript_id "STRG.38673.1"; gene_id "STRG.38673"
5B	StringTie	exon	284193831	284194529	1000	+	.	transcript_id "STRG.38673.1"; gene_id "STRG.38673";
5B	StringTie	exon	284194598	284194729	1000	+	.	transcript_id "STRG.38673.1"; gene_id "STRG.38673";
5B	StringTie	exon	284199069	284199437	1000	+	.	transcript_id "STRG.38673.1"; gene_id "STRG.38673";
5B	StringTie	transcript	284193831	284199437	1000	+	.	transcript_id "STRG.38673.3"; gene_id "STRG.38673"
5B	StringTie	exon	284193831	284194529	1000	+	.	transcript_id "STRG.38673.3"; gene_id "STRG.38673";
5B	StringTie	exon	284194598	284194729	1000	+	.	transcript_id "STRG.38673.3"; gene_id "STRG.38673";
5B	StringTie	exon	284197131	284199437	1000	+	.	transcript_id "STRG.38673.3"; gene_id "STRG.38673";
5B	StringTie	transcript	284193831	284199437	1000	+	.	transcript_id "STRG.38673.4"; gene_id "STRG.38673"
5B	StringTie	exon	284193831	284194529	1000	+	.	transcript_id "STRG.38673.4"; gene_id "STRG.38673";
5B	StringTie	exon	284194598	284194729	1000	+	.	transcript_id "STRG.38673.4"; gene_id "STRG.38673";
5B	StringTie	exon	284197131	284197267	1000	+	.	transcript_id "STRG.38673.4"; gene_id "STRG.38673";
5B	StringTie	exon	284197359	284197425	1000	+	.	transcript_id "STRG.38673.4"; gene_id "STRG.38673";
5B	StringTie	exon	284199069	284199437	1000	+	.	transcript_id "STRG.38673.4"; gene_id "STRG.38673";
5B	StringTie	transcript	284193831	284199437	1000	+	.	transcript_id "STRG.38673.5"; gene_id "STRG.38673"
5B	StringTie	exon	284193831	284194529	1000	+	.	transcript_id "STRG.38673.5"; gene_id "STRG.38673";
5B	StringTie	exon	284194598	284194729	1000	+	.	transcript_id "STRG.38673.5"; gene_id "STRG.38673";
5B	StringTie	exon	284197131	284197425	1000	+	.	transcript_id "STRG.38673.5"; gene_id "STRG.38673";
5B	StringTie	exon	284199069	284199437	1000	+	.	transcript_id "STRG.38673.5"; gene_id "STRG.38673";
5B	StringTie	transcript	284404906	284409703	1000	-	.	transcript_id "STRG.38675.1"; gene_id "STRG.38675"
5B	StringTie	exon	284404906	284405164	1000	-	.	transcript_id "STRG.38675.1"; gene_id "STRG.38675";
5B	StringTie	exon	284405288	284405453	1000	-	.	transcript_id "STRG.38675.1"; gene_id "STRG.38675";
5B	StringTie	exon	284407342	284407689	1000	-	.	transcript_id "STRG.38675.1"; gene_id "STRG.38675";
5B	StringTie	exon	284407767	284407873	1000	-	.	transcript_id "STRG.38675.1"; gene_id "STRG.38675";
5B	StringTie	exon	284408333	284408461	1000	-	.	transcript_id "STRG.38675.1"; gene_id "STRG.38675";
5B	StringTie	exon	284408541	284408608	1000	-	.	transcript_id "STRG.38675.1"; gene_id "STRG.38675";
5B	StringTie	exon	284408697	284408757	1000	-	.	transcript_id "STRG.38675.1"; gene_id "STRG.38675";
5B	StringTie	exon	284408841	284408929	1000	-	.	transcript_id "STRG.38675.1"; gene_id "STRG.38675";
5B	StringTie	exon	284409240	284409703	1000	-	.	transcript_id "STRG.38675.1"; gene_id "STRG.38675";
5B	StringTie	transcript	284868352	284872106	1000	-	.	transcript_id "STRG.38674.1"; gene_id "STRG.38674"
5B	StringTie	exon	284868352	284868816	1000	-	.	transcript_id "STRG.38674.1"; gene_id "STRG.38674";
5B	StringTie	exon	284868971	284869093	1000	-	.	transcript_id "STRG.38674.1"; gene_id "STRG.38674";
5B	StringTie	exon	284869378	284869407	1000	-	.	transcript_id "STRG.38674.1"; gene_id "STRG.38674";
5B	StringTie	exon	284869498	284869607	1000	-	.	transcript_id "STRG.38674.1"; gene_id "STRG.38674";
5B	StringTie	exon	284869711	284869796	1000	-	.	transcript_id "STRG.38674.1"; gene_id "STRG.38674";
5B	StringTie	exon	284870319	284870437	1000	-	.	transcript_id "STRG.38674.1"; gene_id "STRG.38674";
5B	StringTie	exon	284871061	284872106	1000	-	.	transcript_id "STRG.38674.1"; gene_id "STRG.38674";
5B	StringTie	transcript	285076908	285083901	1000	+	.	transcript_id "STRG.38678.1"; gene_id "STRG.38678"
5B	StringTie	exon	285076908	285077487	1000	+	.	transcript_id "STRG.38678.1"; gene_id "STRG.38678";
5B	StringTie	exon	285077747	285078281	1000	+	.	transcript_id "STRG.38678.1"; gene_id "STRG.38678";
5B	StringTie	exon	285078720	285079225	1000	+	.	transcript_id "STRG.38678.1"; gene_id "STRG.38678";
5B	StringTie	exon	285079348	285079480	1000	+	.	transcript_id "STRG.38678.1"; gene_id "STRG.38678";
5B	StringTie	exon	285079570	285079641	1000	+	.	transcript_id "STRG.38678.1"; gene_id "STRG.38678";
5B	StringTie	exon	285079719	285079787	1000	+	.	transcript_id "STRG.38678.1"; gene_id "STRG.38678";
5B	StringTie	exon	285079878	285079949	1000	+	.	transcript_id "STRG.38678.1"; gene_id "STRG.38678";
5B	StringTie	exon	285080173	285080241	1000	+	.	transcript_id "STRG.38678.1"; gene_id "STRG.38678";
5B	StringTie	exon	285080470	285080624	1000	+	.	transcript_id "STRG.38678.1"; gene_id "STRG.38678";
5B	StringTie	exon	285080702	285080943	1000	+	.	transcript_id "STRG.38678.1"; gene_id "STRG.38678";
5B	StringTie	exon	285081496	285081622	1000	+	.	transcript_id "STRG.38678.1"; gene_id "STRG.38678";
5B	StringTie	exon	285082046	285082114	1000	+	.	transcript_id "STRG.38678.1"; gene_id "STRG.38678";
5B	StringTie	exon	285082207	285082390	1000	+	.	transcript_id "STRG.38678.1"; gene_id "STRG.38678";
5B	StringTie	exon	285082519	285082654	1000	+	.	transcript_id "STRG.38678.1"; gene_id "STRG.38678";
5B	StringTie	exon	285082745	285083901	1000	+	.	transcript_id "STRG.38678.1"; gene_id "STRG.38678";
5B	StringTie	transcript	285082184	285090549	1000	-	.	transcript_id "STRG.38679.1"; gene_id "STRG.38679"
5B	StringTie	exon	285082184	285083795	1000	-	.	transcript_id "STRG.38679.1"; gene_id "STRG.38679";
5B	StringTie	exon	285083961	285084694	1000	-	.	transcript_id "STRG.38679.1"; gene_id "STRG.38679";
5B	StringTie	exon	285084777	285085136	1000	-	.	transcript_id "STRG.38679.1"; gene_id "STRG.38679";
5B	StringTie	exon	285085418	285086955	1000	-	.	transcript_id "STRG.38679.1"; gene_id "STRG.38679";
5B	StringTie	exon	285087026	285087102	1000	-	.	transcript_id "STRG.38679.1"; gene_id "STRG.38679";
5B	StringTie	exon	285087241	285087370	1000	-	.	transcript_id "STRG.38679.1"; gene_id "STRG.38679";
5B	StringTie	exon	285087712	285087803	1000	-	.	transcript_id "STRG.38679.1"; gene_id "STRG.38679";
5B	StringTie	exon	285087890	285087938	1000	-	.	transcript_id "STRG.38679.1"; gene_id "STRG.38679";
5B	StringTie	exon	285088014	285088097	1000	-	.	transcript_id "STRG.38679.1"; gene_id "STRG.38679";
5B	StringTie	exon	285089073	285089185	1000	-	.	transcript_id "STRG.38679.1"; gene_id "STRG.38679";
5B	StringTie	exon	285089312	285089471	1000	-	.	transcript_id "STRG.38679.1"; gene_id "STRG.38679";
5B	StringTie	exon	285089641	285089768	1000	-	.	transcript_id "STRG.38679.1"; gene_id "STRG.38679";
5B	StringTie	exon	285089875	285089974	1000	-	.	transcript_id "STRG.38679.1"; gene_id "STRG.38679";
5B	StringTie	exon	285090317	285090549	1000	-	.	transcript_id "STRG.38679.1"; gene_id "STRG.38679";
5B	StringTie	transcript	285543065	285544373	1000	+	.	transcript_id "STRG.38676.1"; gene_id "STRG.38676"
5B	StringTie	exon	285543065	285544373	1000	+	.	transcript_id "STRG.38676.1"; gene_id "STRG.38676";
5B	StringTie	transcript	285547711	285551181	1000	-	.	transcript_id "STRG.38677.1"; gene_id "STRG.38677"
5B	StringTie	exon	285547711	285548332	1000	-	.	transcript_id "STRG.38677.1"; gene_id "STRG.38677";
5B	StringTie	exon	285548419	285548575	1000	-	.	transcript_id "STRG.38677.1"; gene_id "STRG.38677";
5B	StringTie	exon	285548665	285548690	1000	-	.	transcript_id "STRG.38677.1"; gene_id "STRG.38677";
5B	StringTie	exon	285548797	285548930	1000	-	.	transcript_id "STRG.38677.1"; gene_id "STRG.38677";
5B	StringTie	exon	285549282	285549404	1000	-	.	transcript_id "STRG.38677.1"; gene_id "STRG.38677";
5B	StringTie	exon	285549489	285549577	1000	-	.	transcript_id "STRG.38677.1"; gene_id "STRG.38677";
5B	StringTie	exon	285550121	285550256	1000	-	.	transcript_id "STRG.38677.1"; gene_id "STRG.38677";
5B	StringTie	exon	285551079	285551181	1000	-	.	transcript_id "STRG.38677.1"; gene_id "STRG.38677";
5B	StringTie	transcript	285661994	285666348	1000	-	.	transcript_id "STRG.38680.1"; gene_id "STRG.38680"
5B	StringTie	exon	285661994	285662406	1000	-	.	transcript_id "STRG.38680.1"; gene_id "STRG.38680";
5B	StringTie	exon	285662497	285662615	1000	-	.	transcript_id "STRG.38680.1"; gene_id "STRG.38680";
5B	StringTie	exon	285664579	285664657	1000	-	.	transcript_id "STRG.38680.1"; gene_id "STRG.38680";
5B	StringTie	exon	285664735	285664811	1000	-	.	transcript_id "STRG.38680.1"; gene_id "STRG.38680";
5B	StringTie	exon	285665097	285665196	1000	-	.	transcript_id "STRG.38680.1"; gene_id "STRG.38680";
5B	StringTie	exon	285665368	285665470	1000	-	.	transcript_id "STRG.38680.1"; gene_id "STRG.38680";
5B	StringTie	exon	285665568	285665711	1000	-	.	transcript_id "STRG.38680.1"; gene_id "STRG.38680";
5B	StringTie	exon	285665803	285666038	1000	-	.	transcript_id "STRG.38680.1"; gene_id "STRG.38680";
5B	StringTie	exon	285666120	285666348	1000	-	.	transcript_id "STRG.38680.1"; gene_id "STRG.38680";
5B	StringTie	transcript	285865481	285872424	1000	-	.	transcript_id "STRG.38689.1"; gene_id "STRG.38689"
5B	StringTie	exon	285865481	285865841	1000	-	.	transcript_id "STRG.38689.1"; gene_id "STRG.38689";
5B	StringTie	exon	285865954	285866094	1000	-	.	transcript_id "STRG.38689.1"; gene_id "STRG.38689";
5B	StringTie	exon	285866185	285866297	1000	-	.	transcript_id "STRG.38689.1"; gene_id "STRG.38689";
5B	StringTie	exon	285866381	285866432	1000	-	.	transcript_id "STRG.38689.1"; gene_id "STRG.38689";
5B	StringTie	exon	285866562	285866684	1000	-	.	transcript_id "STRG.38689.1"; gene_id "STRG.38689";
5B	StringTie	exon	285866866	285866972	1000	-	.	transcript_id "STRG.38689.1"; gene_id "STRG.38689";
5B	StringTie	exon	285867214	285867263	1000	-	.	transcript_id "STRG.38689.1"; gene_id "STRG.38689";
5B	StringTie	exon	285867425	285867528	1000	-	.	transcript_id "STRG.38689.1"; gene_id "STRG.38689";
5B	StringTie	exon	285867866	285867946	1000	-	.	transcript_id "STRG.38689.1"; gene_id "STRG.38689";
5B	StringTie	exon	285868074	285868158	1000	-	.	transcript_id "STRG.38689.1"; gene_id "STRG.38689";
5B	StringTie	exon	285868283	285868359	1000	-	.	transcript_id "STRG.38689.1"; gene_id "STRG.38689";
5B	StringTie	exon	285868637	285868726	1000	-	.	transcript_id "STRG.38689.1"; gene_id "STRG.38689";
5B	StringTie	exon	285868828	285868887	1000	-	.	transcript_id "STRG.38689.1"; gene_id "STRG.38689";
5B	StringTie	exon	285869321	285869404	1000	-	.	transcript_id "STRG.38689.1"; gene_id "STRG.38689";
5B	StringTie	exon	285869507	285869556	1000	-	.	transcript_id "STRG.38689.1"; gene_id "STRG.38689";
5B	StringTie	exon	285869765	285869871	1000	-	.	transcript_id "STRG.38689.1"; gene_id "STRG.38689";
5B	StringTie	exon	285870071	285870141	1000	-	.	transcript_id "STRG.38689.1"; gene_id "STRG.38689";
5B	StringTie	exon	285870250	285870463	1000	-	.	transcript_id "STRG.38689.1"; gene_id "STRG.38689";
5B	StringTie	exon	285870549	285870822	1000	-	.	transcript_id "STRG.38689.1"; gene_id "STRG.38689";
5B	StringTie	exon	285870936	285871027	1000	-	.	transcript_id "STRG.38689.1"; gene_id "STRG.38689";
5B	StringTie	exon	285871114	285871296	1000	-	.	transcript_id "STRG.38689.1"; gene_id "STRG.38689";
5B	StringTie	exon	285871389	285871878	1000	-	.	transcript_id "STRG.38689.1"; gene_id "STRG.38689";
5B	StringTie	exon	285872087	285872424	1000	-	.	transcript_id "STRG.38689.1"; gene_id "STRG.38689";
5B	StringTie	transcript	285865481	285874311	1000	-	.	transcript_id "STRG.38689.2"; gene_id "STRG.38689"
5B	StringTie	exon	285865481	285865841	1000	-	.	transcript_id "STRG.38689.2"; gene_id "STRG.38689";
5B	StringTie	exon	285865954	285866094	1000	-	.	transcript_id "STRG.38689.2"; gene_id "STRG.38689";
5B	StringTie	exon	285866185	285866297	1000	-	.	transcript_id "STRG.38689.2"; gene_id "STRG.38689";
5B	StringTie	exon	285866381	285866432	1000	-	.	transcript_id "STRG.38689.2"; gene_id "STRG.38689";
5B	StringTie	exon	285866562	285866684	1000	-	.	transcript_id "STRG.38689.2"; gene_id "STRG.38689";
5B	StringTie	exon	285866866	285866972	1000	-	.	transcript_id "STRG.38689.2"; gene_id "STRG.38689";
5B	StringTie	exon	285867214	285867263	1000	-	.	transcript_id "STRG.38689.2"; gene_id "STRG.38689";
5B	StringTie	exon	285867425	285867528	1000	-	.	transcript_id "STRG.38689.2"; gene_id "STRG.38689";
5B	StringTie	exon	285867866	285867946	1000	-	.	transcript_id "STRG.38689.2"; gene_id "STRG.38689";
5B	StringTie	exon	285868074	285868158	1000	-	.	transcript_id "STRG.38689.2"; gene_id "STRG.38689";
5B	StringTie	exon	285868283	285868359	1000	-	.	transcript_id "STRG.38689.2"; gene_id "STRG.38689";
5B	StringTie	exon	285868637	285868726	1000	-	.	transcript_id "STRG.38689.2"; gene_id "STRG.38689";
5B	StringTie	exon	285868828	285868887	1000	-	.	transcript_id "STRG.38689.2"; gene_id "STRG.38689";
5B	StringTie	exon	285869321	285869404	1000	-	.	transcript_id "STRG.38689.2"; gene_id "STRG.38689";
5B	StringTie	exon	285869507	285869556	1000	-	.	transcript_id "STRG.38689.2"; gene_id "STRG.38689";
5B	StringTie	exon	285869765	285869871	1000	-	.	transcript_id "STRG.38689.2"; gene_id "STRG.38689";
5B	StringTie	exon	285870071	285870141	1000	-	.	transcript_id "STRG.38689.2"; gene_id "STRG.38689";
5B	StringTie	exon	285870250	285870463	1000	-	.	transcript_id "STRG.38689.2"; gene_id "STRG.38689";
5B	StringTie	exon	285870549	285870822	1000	-	.	transcript_id "STRG.38689.2"; gene_id "STRG.38689";
5B	StringTie	exon	285870936	285871027	1000	-	.	transcript_id "STRG.38689.2"; gene_id "STRG.38689";
5B	StringTie	exon	285871114	285871296	1000	-	.	transcript_id "STRG.38689.2"; gene_id "STRG.38689";
5B	StringTie	exon	285871389	285871878	1000	-	.	transcript_id "STRG.38689.2"; gene_id "STRG.38689";
5B	StringTie	exon	285873762	285874311	1000	-	.	transcript_id "STRG.38689.2"; gene_id "STRG.38689";
5B	StringTie	transcript	285980545	285990179	1000	-	.	transcript_id "STRG.38682.1"; gene_id "STRG.38682"
5B	StringTie	exon	285980545	285980866	1000	-	.	transcript_id "STRG.38682.1"; gene_id "STRG.38682";
5B	StringTie	exon	285981657	285981772	1000	-	.	transcript_id "STRG.38682.1"; gene_id "STRG.38682";
5B	StringTie	exon	285982438	285982785	1000	-	.	transcript_id "STRG.38682.1"; gene_id "STRG.38682";
5B	StringTie	exon	285984077	285984205	1000	-	.	transcript_id "STRG.38682.1"; gene_id "STRG.38682";
5B	StringTie	exon	285985553	285985771	1000	-	.	transcript_id "STRG.38682.1"; gene_id "STRG.38682";
5B	StringTie	exon	285985912	285985997	1000	-	.	transcript_id "STRG.38682.1"; gene_id "STRG.38682";
5B	StringTie	exon	285986075	285986985	1000	-	.	transcript_id "STRG.38682.1"; gene_id "STRG.38682";
5B	StringTie	exon	285987228	285987591	1000	-	.	transcript_id "STRG.38682.1"; gene_id "STRG.38682";
5B	StringTie	exon	285988624	285988944	1000	-	.	transcript_id "STRG.38682.1"; gene_id "STRG.38682";
5B	StringTie	exon	285989455	285989592	1000	-	.	transcript_id "STRG.38682.1"; gene_id "STRG.38682";
5B	StringTie	exon	285989709	285989816	1000	-	.	transcript_id "STRG.38682.1"; gene_id "STRG.38682";
5B	StringTie	exon	285989985	285990179	1000	-	.	transcript_id "STRG.38682.1"; gene_id "STRG.38682";
5B	StringTie	transcript	285980545	285990179	1000	-	.	transcript_id "STRG.38682.2"; gene_id "STRG.38682"
5B	StringTie	exon	285980545	285980866	1000	-	.	transcript_id "STRG.38682.2"; gene_id "STRG.38682";
5B	StringTie	exon	285981657	285981772	1000	-	.	transcript_id "STRG.38682.2"; gene_id "STRG.38682";
5B	StringTie	exon	285982438	285982785	1000	-	.	transcript_id "STRG.38682.2"; gene_id "STRG.38682";
5B	StringTie	exon	285984077	285984175	1000	-	.	transcript_id "STRG.38682.2"; gene_id "STRG.38682";
5B	StringTie	exon	285985553	285985771	1000	-	.	transcript_id "STRG.38682.2"; gene_id "STRG.38682";
5B	StringTie	exon	285985912	285985997	1000	-	.	transcript_id "STRG.38682.2"; gene_id "STRG.38682";
5B	StringTie	exon	285986075	285986985	1000	-	.	transcript_id "STRG.38682.2"; gene_id "STRG.38682";
5B	StringTie	exon	285987228	285987591	1000	-	.	transcript_id "STRG.38682.2"; gene_id "STRG.38682";
5B	StringTie	exon	285988624	285988944	1000	-	.	transcript_id "STRG.38682.2"; gene_id "STRG.38682";
5B	StringTie	exon	285989455	285989592	1000	-	.	transcript_id "STRG.38682.2"; gene_id "STRG.38682";
5B	StringTie	exon	285989709	285989816	1000	-	.	transcript_id "STRG.38682.2"; gene_id "STRG.38682";
5B	StringTie	exon	285989985	285990179	1000	-	.	transcript_id "STRG.38682.2"; gene_id "STRG.38682";
5B	StringTie	transcript	285980545	285990179	1000	-	.	transcript_id "STRG.38682.3"; gene_id "STRG.38682"
5B	StringTie	exon	285980545	285980866	1000	-	.	transcript_id "STRG.38682.3"; gene_id "STRG.38682";
5B	StringTie	exon	285981657	285981772	1000	-	.	transcript_id "STRG.38682.3"; gene_id "STRG.38682";
5B	StringTie	exon	285982438	285982785	1000	-	.	transcript_id "STRG.38682.3"; gene_id "STRG.38682";
5B	StringTie	exon	285984077	285984205	1000	-	.	transcript_id "STRG.38682.3"; gene_id "STRG.38682";
5B	StringTie	exon	285985553	285985771	1000	-	.	transcript_id "STRG.38682.3"; gene_id "STRG.38682";
5B	StringTie	exon	285985912	285985997	1000	-	.	transcript_id "STRG.38682.3"; gene_id "STRG.38682";
5B	StringTie	exon	285986075	285986985	1000	-	.	transcript_id "STRG.38682.3"; gene_id "STRG.38682";
5B	StringTie	exon	285987228	285987591	1000	-	.	transcript_id "STRG.38682.3"; gene_id "STRG.38682";
5B	StringTie	exon	285988624	285988944	1000	-	.	transcript_id "STRG.38682.3"; gene_id "STRG.38682";
5B	StringTie	exon	285989455	285989592	1000	-	.	transcript_id "STRG.38682.3"; gene_id "STRG.38682";
5B	StringTie	exon	285989709	285990179	1000	-	.	transcript_id "STRG.38682.3"; gene_id "STRG.38682";
5B	StringTie	transcript	286755027	286757363	1000	-	.	transcript_id "STRG.38681.1"; gene_id "STRG.38681"
5B	StringTie	exon	286755027	286755598	1000	-	.	transcript_id "STRG.38681.1"; gene_id "STRG.38681";
5B	StringTie	exon	286756109	286756246	1000	-	.	transcript_id "STRG.38681.1"; gene_id "STRG.38681";
5B	StringTie	exon	286756363	286756470	1000	-	.	transcript_id "STRG.38681.1"; gene_id "STRG.38681";
5B	StringTie	exon	286756639	286756761	1000	-	.	transcript_id "STRG.38681.1"; gene_id "STRG.38681";
5B	StringTie	exon	286756894	286757001	1000	-	.	transcript_id "STRG.38681.1"; gene_id "STRG.38681";
5B	StringTie	exon	286757170	286757363	1000	-	.	transcript_id "STRG.38681.1"; gene_id "STRG.38681";
5B	StringTie	transcript	286916830	286934165	1000	-	.	transcript_id "STRG.38685.1"; gene_id "STRG.38685"
5B	StringTie	exon	286916830	286921907	1000	-	.	transcript_id "STRG.38685.1"; gene_id "STRG.38685";
5B	StringTie	exon	286921992	286922163	1000	-	.	transcript_id "STRG.38685.1"; gene_id "STRG.38685";
5B	StringTie	exon	286922258	286922491	1000	-	.	transcript_id "STRG.38685.1"; gene_id "STRG.38685";
5B	StringTie	exon	286922885	286923018	1000	-	.	transcript_id "STRG.38685.1"; gene_id "STRG.38685";
5B	StringTie	exon	286923419	286923502	1000	-	.	transcript_id "STRG.38685.1"; gene_id "STRG.38685";
5B	StringTie	exon	286924320	286924610	1000	-	.	transcript_id "STRG.38685.1"; gene_id "STRG.38685";
5B	StringTie	exon	286924781	286925113	1000	-	.	transcript_id "STRG.38685.1"; gene_id "STRG.38685";
5B	StringTie	exon	286927295	286927455	1000	-	.	transcript_id "STRG.38685.1"; gene_id "STRG.38685";
5B	StringTie	exon	286927741	286928054	1000	-	.	transcript_id "STRG.38685.1"; gene_id "STRG.38685";
5B	StringTie	exon	286928706	286928987	1000	-	.	transcript_id "STRG.38685.1"; gene_id "STRG.38685";
5B	StringTie	exon	286929700	286930001	1000	-	.	transcript_id "STRG.38685.1"; gene_id "STRG.38685";
5B	StringTie	exon	286930659	286930749	1000	-	.	transcript_id "STRG.38685.1"; gene_id "STRG.38685";
5B	StringTie	exon	286930829	286930882	1000	-	.	transcript_id "STRG.38685.1"; gene_id "STRG.38685";
5B	StringTie	exon	286931122	286931195	1000	-	.	transcript_id "STRG.38685.1"; gene_id "STRG.38685";
5B	StringTie	exon	286931359	286931518	1000	-	.	transcript_id "STRG.38685.1"; gene_id "STRG.38685";
5B	StringTie	exon	286931707	286931791	1000	-	.	transcript_id "STRG.38685.1"; gene_id "STRG.38685";
5B	StringTie	exon	286931902	286931987	1000	-	.	transcript_id "STRG.38685.1"; gene_id "STRG.38685";
5B	StringTie	exon	286933392	286934165	1000	-	.	transcript_id "STRG.38685.1"; gene_id "STRG.38685";
5B	StringTie	transcript	286916830	286934165	1000	-	.	transcript_id "STRG.38685.2"; gene_id "STRG.38685"
5B	StringTie	exon	286916830	286921560	1000	-	.	transcript_id "STRG.38685.2"; gene_id "STRG.38685";
5B	StringTie	exon	286921653	286921907	1000	-	.	transcript_id "STRG.38685.2"; gene_id "STRG.38685";
5B	StringTie	exon	286921992	286922163	1000	-	.	transcript_id "STRG.38685.2"; gene_id "STRG.38685";
5B	StringTie	exon	286922258	286922491	1000	-	.	transcript_id "STRG.38685.2"; gene_id "STRG.38685";
5B	StringTie	exon	286922885	286923018	1000	-	.	transcript_id "STRG.38685.2"; gene_id "STRG.38685";
5B	StringTie	exon	286923419	286923502	1000	-	.	transcript_id "STRG.38685.2"; gene_id "STRG.38685";
5B	StringTie	exon	286924320	286924610	1000	-	.	transcript_id "STRG.38685.2"; gene_id "STRG.38685";
5B	StringTie	exon	286924781	286925113	1000	-	.	transcript_id "STRG.38685.2"; gene_id "STRG.38685";
5B	StringTie	exon	286927295	286927455	1000	-	.	transcript_id "STRG.38685.2"; gene_id "STRG.38685";
5B	StringTie	exon	286927741	286928054	1000	-	.	transcript_id "STRG.38685.2"; gene_id "STRG.38685";
5B	StringTie	exon	286928706	286928987	1000	-	.	transcript_id "STRG.38685.2"; gene_id "STRG.38685";
5B	StringTie	exon	286929700	286930001	1000	-	.	transcript_id "STRG.38685.2"; gene_id "STRG.38685";
5B	StringTie	exon	286930659	286930749	1000	-	.	transcript_id "STRG.38685.2"; gene_id "STRG.38685";
5B	StringTie	exon	286930829	286930882	1000	-	.	transcript_id "STRG.38685.2"; gene_id "STRG.38685";
5B	StringTie	exon	286931122	286931195	1000	-	.	transcript_id "STRG.38685.2"; gene_id "STRG.38685";
5B	StringTie	exon	286931359	286931518	1000	-	.	transcript_id "STRG.38685.2"; gene_id "STRG.38685";
5B	StringTie	exon	286931707	286931791	1000	-	.	transcript_id "STRG.38685.2"; gene_id "STRG.38685";
5B	StringTie	exon	286931902	286931987	1000	-	.	transcript_id "STRG.38685.2"; gene_id "STRG.38685";
5B	StringTie	exon	286933392	286934165	1000	-	.	transcript_id "STRG.38685.2"; gene_id "STRG.38685";
5B	StringTie	transcript	286916830	286934165	1000	-	.	transcript_id "STRG.38685.3"; gene_id "STRG.38685"
5B	StringTie	exon	286916830	286921560	1000	-	.	transcript_id "STRG.38685.3"; gene_id "STRG.38685";
5B	StringTie	exon	286921653	286921907	1000	-	.	transcript_id "STRG.38685.3"; gene_id "STRG.38685";
5B	StringTie	exon	286921992	286922163	1000	-	.	transcript_id "STRG.38685.3"; gene_id "STRG.38685";
5B	StringTie	exon	286922258	286922491	1000	-	.	transcript_id "STRG.38685.3"; gene_id "STRG.38685";
5B	StringTie	exon	286922885	286923018	1000	-	.	transcript_id "STRG.38685.3"; gene_id "STRG.38685";
5B	StringTie	exon	286923419	286923502	1000	-	.	transcript_id "STRG.38685.3"; gene_id "STRG.38685";
5B	StringTie	exon	286924320	286924610	1000	-	.	transcript_id "STRG.38685.3"; gene_id "STRG.38685";
5B	StringTie	exon	286927295	286927455	1000	-	.	transcript_id "STRG.38685.3"; gene_id "STRG.38685";
5B	StringTie	exon	286927741	286928054	1000	-	.	transcript_id "STRG.38685.3"; gene_id "STRG.38685";
5B	StringTie	exon	286928706	286928987	1000	-	.	transcript_id "STRG.38685.3"; gene_id "STRG.38685";
5B	StringTie	exon	286929700	286930001	1000	-	.	transcript_id "STRG.38685.3"; gene_id "STRG.38685";
5B	StringTie	exon	286930659	286930749	1000	-	.	transcript_id "STRG.38685.3"; gene_id "STRG.38685";
5B	StringTie	exon	286930829	286930882	1000	-	.	transcript_id "STRG.38685.3"; gene_id "STRG.38685";
5B	StringTie	exon	286931122	286931195	1000	-	.	transcript_id "STRG.38685.3"; gene_id "STRG.38685";
5B	StringTie	exon	286931359	286931518	1000	-	.	transcript_id "STRG.38685.3"; gene_id "STRG.38685";
5B	StringTie	exon	286931707	286931791	1000	-	.	transcript_id "STRG.38685.3"; gene_id "STRG.38685";
5B	StringTie	exon	286931902	286931987	1000	-	.	transcript_id "STRG.38685.3"; gene_id "STRG.38685";
5B	StringTie	exon	286933392	286934165	1000	-	.	transcript_id "STRG.38685.3"; gene_id "STRG.38685";
5B	StringTie	transcript	286934320	286936599	1000	+	.	transcript_id "STRG.38686.1"; gene_id "STRG.38686"
5B	StringTie	exon	286934320	286934854	1000	+	.	transcript_id "STRG.38686.1"; gene_id "STRG.38686";
5B	StringTie	exon	286935814	286935931	1000	+	.	transcript_id "STRG.38686.1"; gene_id "STRG.38686";
5B	StringTie	exon	286936206	286936599	1000	+	.	transcript_id "STRG.38686.1"; gene_id "STRG.38686";
5B	StringTie	transcript	286934320	286936599	1000	+	.	transcript_id "STRG.38686.2"; gene_id "STRG.38686"
5B	StringTie	exon	286934320	286934854	1000	+	.	transcript_id "STRG.38686.2"; gene_id "STRG.38686";
5B	StringTie	exon	286935676	286935725	1000	+	.	transcript_id "STRG.38686.2"; gene_id "STRG.38686";
5B	StringTie	exon	286935814	286935931	1000	+	.	transcript_id "STRG.38686.2"; gene_id "STRG.38686";
5B	StringTie	exon	286936206	286936599	1000	+	.	transcript_id "STRG.38686.2"; gene_id "STRG.38686";
5B	StringTie	transcript	286934320	286936599	1000	+	.	transcript_id "STRG.38686.3"; gene_id "STRG.38686"
5B	StringTie	exon	286934320	286935931	1000	+	.	transcript_id "STRG.38686.3"; gene_id "STRG.38686";
5B	StringTie	exon	286936206	286936599	1000	+	.	transcript_id "STRG.38686.3"; gene_id "STRG.38686";
5B	StringTie	transcript	287813573	287842347	1000	-	.	transcript_id "STRG.38687.1"; gene_id "STRG.38687"
5B	StringTie	exon	287813573	287814148	1000	-	.	transcript_id "STRG.38687.1"; gene_id "STRG.38687";
5B	StringTie	exon	287814254	287814508	1000	-	.	transcript_id "STRG.38687.1"; gene_id "STRG.38687";
5B	StringTie	exon	287814596	287814767	1000	-	.	transcript_id "STRG.38687.1"; gene_id "STRG.38687";
5B	StringTie	exon	287814858	287815091	1000	-	.	transcript_id "STRG.38687.1"; gene_id "STRG.38687";
5B	StringTie	exon	287815316	287815449	1000	-	.	transcript_id "STRG.38687.1"; gene_id "STRG.38687";
5B	StringTie	exon	287815751	287815834	1000	-	.	transcript_id "STRG.38687.1"; gene_id "STRG.38687";
5B	StringTie	exon	287830740	287831030	1000	-	.	transcript_id "STRG.38687.1"; gene_id "STRG.38687";
5B	StringTie	exon	287831416	287831748	1000	-	.	transcript_id "STRG.38687.1"; gene_id "STRG.38687";
5B	StringTie	exon	287831849	287831922	1000	-	.	transcript_id "STRG.38687.1"; gene_id "STRG.38687";
5B	StringTie	exon	287832002	287832133	1000	-	.	transcript_id "STRG.38687.1"; gene_id "STRG.38687";
5B	StringTie	exon	287832320	287832473	1000	-	.	transcript_id "STRG.38687.1"; gene_id "STRG.38687";
5B	StringTie	exon	287832553	287832656	1000	-	.	transcript_id "STRG.38687.1"; gene_id "STRG.38687";
5B	StringTie	exon	287832807	287832967	1000	-	.	transcript_id "STRG.38687.1"; gene_id "STRG.38687";
5B	StringTie	exon	287833315	287833628	1000	-	.	transcript_id "STRG.38687.1"; gene_id "STRG.38687";
5B	StringTie	exon	287834542	287834823	1000	-	.	transcript_id "STRG.38687.1"; gene_id "STRG.38687";
5B	StringTie	exon	287835049	287835336	1000	-	.	transcript_id "STRG.38687.1"; gene_id "STRG.38687";
5B	StringTie	exon	287835799	287835889	1000	-	.	transcript_id "STRG.38687.1"; gene_id "STRG.38687";
5B	StringTie	exon	287835969	287836022	1000	-	.	transcript_id "STRG.38687.1"; gene_id "STRG.38687";
5B	StringTie	exon	287836262	287836338	1000	-	.	transcript_id "STRG.38687.1"; gene_id "STRG.38687";
5B	StringTie	exon	287836466	287836625	1000	-	.	transcript_id "STRG.38687.1"; gene_id "STRG.38687";
5B	StringTie	exon	287841695	287841877	1000	-	.	transcript_id "STRG.38687.1"; gene_id "STRG.38687";
5B	StringTie	exon	287842165	287842347	1000	-	.	transcript_id "STRG.38687.1"; gene_id "STRG.38687";
5B	StringTie	transcript	287845065	287850138	1000	-	.	transcript_id "STRG.38688.1"; gene_id "STRG.38688"
5B	StringTie	exon	287845065	287848141	1000	-	.	transcript_id "STRG.38688.1"; gene_id "STRG.38688";
5B	StringTie	exon	287849093	287849457	1000	-	.	transcript_id "STRG.38688.1"; gene_id "STRG.38688";
5B	StringTie	exon	287849552	287849613	1000	-	.	transcript_id "STRG.38688.1"; gene_id "STRG.38688";
5B	StringTie	exon	287849712	287849784	1000	-	.	transcript_id "STRG.38688.1"; gene_id "STRG.38688";
5B	StringTie	exon	287849878	287850138	1000	-	.	transcript_id "STRG.38688.1"; gene_id "STRG.38688";
5B	StringTie	transcript	287845065	287850138	1000	-	.	transcript_id "STRG.38688.2"; gene_id "STRG.38688"
5B	StringTie	exon	287845065	287847774	1000	-	.	transcript_id "STRG.38688.2"; gene_id "STRG.38688";
5B	StringTie	exon	287847846	287848141	1000	-	.	transcript_id "STRG.38688.2"; gene_id "STRG.38688";
5B	StringTie	exon	287849093	287849457	1000	-	.	transcript_id "STRG.38688.2"; gene_id "STRG.38688";
5B	StringTie	exon	287849552	287849613	1000	-	.	transcript_id "STRG.38688.2"; gene_id "STRG.38688";
5B	StringTie	exon	287849712	287849784	1000	-	.	transcript_id "STRG.38688.2"; gene_id "STRG.38688";
5B	StringTie	exon	287849878	287850138	1000	-	.	transcript_id "STRG.38688.2"; gene_id "STRG.38688";
5B	StringTie	transcript	287846143	287850138	1000	-	.	transcript_id "STRG.38688.3"; gene_id "STRG.38688"
5B	StringTie	exon	287846143	287847745	1000	-	.	transcript_id "STRG.38688.3"; gene_id "STRG.38688";
5B	StringTie	exon	287847846	287848141	1000	-	.	transcript_id "STRG.38688.3"; gene_id "STRG.38688";
5B	StringTie	exon	287849093	287849457	1000	-	.	transcript_id "STRG.38688.3"; gene_id "STRG.38688";
5B	StringTie	exon	287849552	287849613	1000	-	.	transcript_id "STRG.38688.3"; gene_id "STRG.38688";
5B	StringTie	exon	287849712	287849784	1000	-	.	transcript_id "STRG.38688.3"; gene_id "STRG.38688";
5B	StringTie	exon	287849878	287850138	1000	-	.	transcript_id "STRG.38688.3"; gene_id "STRG.38688";
5B	StringTie	transcript	287851660	287855157	1000	-	.	transcript_id "STRG.38683.1"; gene_id "STRG.38683"
5B	StringTie	exon	287851660	287851973	1000	-	.	transcript_id "STRG.38683.1"; gene_id "STRG.38683";
5B	StringTie	exon	287852049	287852167	1000	-	.	transcript_id "STRG.38683.1"; gene_id "STRG.38683";
5B	StringTie	exon	287852249	287852301	1000	-	.	transcript_id "STRG.38683.1"; gene_id "STRG.38683";
5B	StringTie	exon	287854860	287854915	1000	-	.	transcript_id "STRG.38683.1"; gene_id "STRG.38683";
5B	StringTie	exon	287855003	287855157	1000	-	.	transcript_id "STRG.38683.1"; gene_id "STRG.38683";
5B	StringTie	transcript	287851660	287855157	1000	-	.	transcript_id "STRG.38683.2"; gene_id "STRG.38683"
5B	StringTie	exon	287851660	287854915	1000	-	.	transcript_id "STRG.38683.2"; gene_id "STRG.38683";
5B	StringTie	exon	287855003	287855157	1000	-	.	transcript_id "STRG.38683.2"; gene_id "STRG.38683";
5B	StringTie	transcript	287855217	287857915	1000	+	.	transcript_id "STRG.38684.1"; gene_id "STRG.38684"
5B	StringTie	exon	287855217	287855606	1000	+	.	transcript_id "STRG.38684.1"; gene_id "STRG.38684";
5B	StringTie	exon	287855696	287855848	1000	+	.	transcript_id "STRG.38684.1"; gene_id "STRG.38684";
5B	StringTie	exon	287856212	287856280	1000	+	.	transcript_id "STRG.38684.1"; gene_id "STRG.38684";
5B	StringTie	exon	287856391	287856581	1000	+	.	transcript_id "STRG.38684.1"; gene_id "STRG.38684";
5B	StringTie	exon	287857446	287857915	1000	+	.	transcript_id "STRG.38684.1"; gene_id "STRG.38684";
5B	StringTie	transcript	288256121	288258712	1000	-	.	transcript_id "STRG.38690.1"; gene_id "STRG.38690"
5B	StringTie	exon	288256121	288256667	1000	-	.	transcript_id "STRG.38690.1"; gene_id "STRG.38690";
5B	StringTie	exon	288257344	288257583	1000	-	.	transcript_id "STRG.38690.1"; gene_id "STRG.38690";
5B	StringTie	exon	288258019	288258329	1000	-	.	transcript_id "STRG.38690.1"; gene_id "STRG.38690";
5B	StringTie	exon	288258414	288258712	1000	-	.	transcript_id "STRG.38690.1"; gene_id "STRG.38690";
5B	StringTie	transcript	288379644	288382343	1000	-	.	transcript_id "STRG.38691.1"; gene_id "STRG.38691"
5B	StringTie	exon	288379644	288382343	1000	-	.	transcript_id "STRG.38691.1"; gene_id "STRG.38691";
5B	StringTie	transcript	288379644	288382343	1000	-	.	transcript_id "STRG.38691.2"; gene_id "STRG.38691"
5B	StringTie	exon	288379644	288381611	1000	-	.	transcript_id "STRG.38691.2"; gene_id "STRG.38691";
5B	StringTie	exon	288381714	288381868	1000	-	.	transcript_id "STRG.38691.2"; gene_id "STRG.38691";
5B	StringTie	exon	288382175	288382343	1000	-	.	transcript_id "STRG.38691.2"; gene_id "STRG.38691";
5B	StringTie	transcript	288379644	288382343	1000	-	.	transcript_id "STRG.38691.3"; gene_id "STRG.38691"
5B	StringTie	exon	288379644	288381611	1000	-	.	transcript_id "STRG.38691.3"; gene_id "STRG.38691";
5B	StringTie	exon	288381714	288382343	1000	-	.	transcript_id "STRG.38691.3"; gene_id "STRG.38691";
5B	StringTie	transcript	288379644	288382343	1000	-	.	transcript_id "STRG.38691.4"; gene_id "STRG.38691"
5B	StringTie	exon	288379644	288381868	1000	-	.	transcript_id "STRG.38691.4"; gene_id "STRG.38691";
5B	StringTie	exon	288382175	288382343	1000	-	.	transcript_id "STRG.38691.4"; gene_id "STRG.38691";
5B	StringTie	transcript	288565601	288569571	1000	+	.	transcript_id "STRG.38692.1"; gene_id "STRG.38692"
5B	StringTie	exon	288565601	288565733	1000	+	.	transcript_id "STRG.38692.1"; gene_id "STRG.38692";
5B	StringTie	exon	288565800	288566092	1000	+	.	transcript_id "STRG.38692.1"; gene_id "STRG.38692";
5B	StringTie	exon	288567682	288567830	1000	+	.	transcript_id "STRG.38692.1"; gene_id "STRG.38692";
5B	StringTie	exon	288568920	288569571	1000	+	.	transcript_id "STRG.38692.1"; gene_id "STRG.38692";
5B	StringTie	transcript	288565601	288569571	1000	+	.	transcript_id "STRG.38692.2"; gene_id "STRG.38692"
5B	StringTie	exon	288565601	288565733	1000	+	.	transcript_id "STRG.38692.2"; gene_id "STRG.38692";
5B	StringTie	exon	288565800	288566092	1000	+	.	transcript_id "STRG.38692.2"; gene_id "STRG.38692";
5B	StringTie	exon	288566179	288567830	1000	+	.	transcript_id "STRG.38692.2"; gene_id "STRG.38692";
5B	StringTie	exon	288568920	288569571	1000	+	.	transcript_id "STRG.38692.2"; gene_id "STRG.38692";
5B	StringTie	transcript	288567145	288569367	1000	-	.	transcript_id "STRG.38693.1"; gene_id "STRG.38693"
5B	StringTie	exon	288567145	288568776	1000	-	.	transcript_id "STRG.38693.1"; gene_id "STRG.38693";
5B	StringTie	exon	288568907	288569367	1000	-	.	transcript_id "STRG.38693.1"; gene_id "STRG.38693";
5B	StringTie	transcript	289247706	289252288	1000	-	.	transcript_id "STRG.38694.1"; gene_id "STRG.38694"
5B	StringTie	exon	289247706	289248527	1000	-	.	transcript_id "STRG.38694.1"; gene_id "STRG.38694";
5B	StringTie	exon	289248630	289248678	1000	-	.	transcript_id "STRG.38694.1"; gene_id "STRG.38694";
5B	StringTie	exon	289248765	289248806	1000	-	.	transcript_id "STRG.38694.1"; gene_id "STRG.38694";
5B	StringTie	exon	289248891	289248975	1000	-	.	transcript_id "STRG.38694.1"; gene_id "STRG.38694";
5B	StringTie	exon	289249216	289249414	1000	-	.	transcript_id "STRG.38694.1"; gene_id "STRG.38694";
5B	StringTie	exon	289249503	289249845	1000	-	.	transcript_id "STRG.38694.1"; gene_id "STRG.38694";
5B	StringTie	exon	289250832	289251010	1000	-	.	transcript_id "STRG.38694.1"; gene_id "STRG.38694";
5B	StringTie	exon	289251098	289251333	1000	-	.	transcript_id "STRG.38694.1"; gene_id "STRG.38694";
5B	StringTie	exon	289251909	289251982	1000	-	.	transcript_id "STRG.38694.1"; gene_id "STRG.38694";
5B	StringTie	exon	289252083	289252288	1000	-	.	transcript_id "STRG.38694.1"; gene_id "STRG.38694";
5B	StringTie	transcript	289344014	289345613	1000	-	.	transcript_id "STRG.38695.1"; gene_id "STRG.38695"
5B	StringTie	exon	289344014	289345613	1000	-	.	transcript_id "STRG.38695.1"; gene_id "STRG.38695";
5B	StringTie	transcript	289657091	289662262	1000	+	.	transcript_id "STRG.38696.1"; gene_id "STRG.38696"
5B	StringTie	exon	289657091	289657601	1000	+	.	transcript_id "STRG.38696.1"; gene_id "STRG.38696";
5B	StringTie	exon	289657714	289657835	1000	+	.	transcript_id "STRG.38696.1"; gene_id "STRG.38696";
5B	StringTie	exon	289657958	289658048	1000	+	.	transcript_id "STRG.38696.1"; gene_id "STRG.38696";
5B	StringTie	exon	289658412	289658541	1000	+	.	transcript_id "STRG.38696.1"; gene_id "STRG.38696";
5B	StringTie	exon	289658624	289658709	1000	+	.	transcript_id "STRG.38696.1"; gene_id "STRG.38696";
5B	StringTie	exon	289661391	289662262	1000	+	.	transcript_id "STRG.38696.1"; gene_id "STRG.38696";
5B	StringTie	transcript	289662880	289668185	1000	+	.	transcript_id "STRG.38697.1"; gene_id "STRG.38697"
5B	StringTie	exon	289662880	289663694	1000	+	.	transcript_id "STRG.38697.1"; gene_id "STRG.38697";
5B	StringTie	exon	289663772	289664113	1000	+	.	transcript_id "STRG.38697.1"; gene_id "STRG.38697";
5B	StringTie	exon	289664205	289665006	1000	+	.	transcript_id "STRG.38697.1"; gene_id "STRG.38697";
5B	StringTie	exon	289665403	289665454	1000	+	.	transcript_id "STRG.38697.1"; gene_id "STRG.38697";
5B	StringTie	exon	289665901	289666005	1000	+	.	transcript_id "STRG.38697.1"; gene_id "STRG.38697";
5B	StringTie	exon	289666118	289666604	1000	+	.	transcript_id "STRG.38697.1"; gene_id "STRG.38697";
5B	StringTie	exon	289666689	289667662	1000	+	.	transcript_id "STRG.38697.1"; gene_id "STRG.38697";
5B	StringTie	exon	289667926	289668185	1000	+	.	transcript_id "STRG.38697.1"; gene_id "STRG.38697";
5B	StringTie	transcript	289662880	289668185	1000	+	.	transcript_id "STRG.38697.2"; gene_id "STRG.38697"
5B	StringTie	exon	289662880	289663694	1000	+	.	transcript_id "STRG.38697.2"; gene_id "STRG.38697";
5B	StringTie	exon	289663772	289666005	1000	+	.	transcript_id "STRG.38697.2"; gene_id "STRG.38697";
5B	StringTie	exon	289666118	289668185	1000	+	.	transcript_id "STRG.38697.2"; gene_id "STRG.38697";
5B	StringTie	transcript	289665007	289668185	1000	+	.	transcript_id "STRG.38697.3"; gene_id "STRG.38697"
5B	StringTie	exon	289665007	289666005	1000	+	.	transcript_id "STRG.38697.3"; gene_id "STRG.38697";
5B	StringTie	exon	289666118	289666604	1000	+	.	transcript_id "STRG.38697.3"; gene_id "STRG.38697";
5B	StringTie	exon	289666689	289668185	1000	+	.	transcript_id "STRG.38697.3"; gene_id "STRG.38697";
5B	StringTie	transcript	289668693	289679439	1000	-	.	transcript_id "STRG.38698.1"; gene_id "STRG.38698"
5B	StringTie	exon	289668693	289669513	1000	-	.	transcript_id "STRG.38698.1"; gene_id "STRG.38698";
5B	StringTie	exon	289669603	289669649	1000	-	.	transcript_id "STRG.38698.1"; gene_id "STRG.38698";
5B	StringTie	exon	289669892	289670003	1000	-	.	transcript_id "STRG.38698.1"; gene_id "STRG.38698";
5B	StringTie	exon	289675790	289675882	1000	-	.	transcript_id "STRG.38698.1"; gene_id "STRG.38698";
5B	StringTie	exon	289676008	289676121	1000	-	.	transcript_id "STRG.38698.1"; gene_id "STRG.38698";
5B	StringTie	exon	289676597	289676674	1000	-	.	transcript_id "STRG.38698.1"; gene_id "STRG.38698";
5B	StringTie	exon	289676766	289676813	1000	-	.	transcript_id "STRG.38698.1"; gene_id "STRG.38698";
5B	StringTie	exon	289676899	289677039	1000	-	.	transcript_id "STRG.38698.1"; gene_id "STRG.38698";
5B	StringTie	exon	289677734	289677805	1000	-	.	transcript_id "STRG.38698.1"; gene_id "STRG.38698";
5B	StringTie	exon	289678979	289679439	1000	-	.	transcript_id "STRG.38698.1"; gene_id "STRG.38698";
5B	StringTie	transcript	289668693	289679439	1000	-	.	transcript_id "STRG.38698.2"; gene_id "STRG.38698"
5B	StringTie	exon	289668693	289669513	1000	-	.	transcript_id "STRG.38698.2"; gene_id "STRG.38698";
5B	StringTie	exon	289669603	289669649	1000	-	.	transcript_id "STRG.38698.2"; gene_id "STRG.38698";
5B	StringTie	exon	289669892	289670003	1000	-	.	transcript_id "STRG.38698.2"; gene_id "STRG.38698";
5B	StringTie	exon	289675790	289675882	1000	-	.	transcript_id "STRG.38698.2"; gene_id "STRG.38698";
5B	StringTie	exon	289676008	289676121	1000	-	.	transcript_id "STRG.38698.2"; gene_id "STRG.38698";
5B	StringTie	exon	289676597	289676674	1000	-	.	transcript_id "STRG.38698.2"; gene_id "STRG.38698";
5B	StringTie	exon	289676766	289676813	1000	-	.	transcript_id "STRG.38698.2"; gene_id "STRG.38698";
5B	StringTie	exon	289677734	289677805	1000	-	.	transcript_id "STRG.38698.2"; gene_id "STRG.38698";
5B	StringTie	exon	289678979	289679439	1000	-	.	transcript_id "STRG.38698.2"; gene_id "STRG.38698";
5B	StringTie	transcript	289688423	289695010	1000	-	.	transcript_id "STRG.38699.1"; gene_id "STRG.38699"
5B	StringTie	exon	289688423	289689080	1000	-	.	transcript_id "STRG.38699.1"; gene_id "STRG.38699";
5B	StringTie	exon	289690638	289690733	1000	-	.	transcript_id "STRG.38699.1"; gene_id "STRG.38699";
5B	StringTie	exon	289692017	289692096	1000	-	.	transcript_id "STRG.38699.1"; gene_id "STRG.38699";
5B	StringTie	exon	289692171	289692211	1000	-	.	transcript_id "STRG.38699.1"; gene_id "STRG.38699";
5B	StringTie	exon	289692291	289692434	1000	-	.	transcript_id "STRG.38699.1"; gene_id "STRG.38699";
5B	StringTie	exon	289692517	289692627	1000	-	.	transcript_id "STRG.38699.1"; gene_id "STRG.38699";
5B	StringTie	exon	289693110	289693250	1000	-	.	transcript_id "STRG.38699.1"; gene_id "STRG.38699";
5B	StringTie	exon	289693440	289693550	1000	-	.	transcript_id "STRG.38699.1"; gene_id "STRG.38699";
5B	StringTie	exon	289694708	289695010	1000	-	.	transcript_id "STRG.38699.1"; gene_id "STRG.38699";
5B	StringTie	transcript	289688423	289695010	1000	-	.	transcript_id "STRG.38699.2"; gene_id "STRG.38699"
5B	StringTie	exon	289688423	289689080	1000	-	.	transcript_id "STRG.38699.2"; gene_id "STRG.38699";
5B	StringTie	exon	289690638	289690733	1000	-	.	transcript_id "STRG.38699.2"; gene_id "STRG.38699";
5B	StringTie	exon	289692017	289692096	1000	-	.	transcript_id "STRG.38699.2"; gene_id "STRG.38699";
5B	StringTie	exon	289692171	289692211	1000	-	.	transcript_id "STRG.38699.2"; gene_id "STRG.38699";
5B	StringTie	exon	289692291	289692434	1000	-	.	transcript_id "STRG.38699.2"; gene_id "STRG.38699";
5B	StringTie	exon	289692517	289692627	1000	-	.	transcript_id "STRG.38699.2"; gene_id "STRG.38699";
5B	StringTie	exon	289692774	289692830	1000	-	.	transcript_id "STRG.38699.2"; gene_id "STRG.38699";
5B	StringTie	exon	289693110	289693250	1000	-	.	transcript_id "STRG.38699.2"; gene_id "STRG.38699";
5B	StringTie	exon	289693440	289693550	1000	-	.	transcript_id "STRG.38699.2"; gene_id "STRG.38699";
5B	StringTie	exon	289694708	289695010	1000	-	.	transcript_id "STRG.38699.2"; gene_id "STRG.38699";
5B	StringTie	transcript	289799058	289804598	1000	+	.	transcript_id "STRG.38700.1"; gene_id "STRG.38700"
5B	StringTie	exon	289799058	289799288	1000	+	.	transcript_id "STRG.38700.1"; gene_id "STRG.38700";
5B	StringTie	exon	289799720	289799997	1000	+	.	transcript_id "STRG.38700.1"; gene_id "STRG.38700";
5B	StringTie	exon	289800371	289800536	1000	+	.	transcript_id "STRG.38700.1"; gene_id "STRG.38700";
5B	StringTie	exon	289801009	289801250	1000	+	.	transcript_id "STRG.38700.1"; gene_id "STRG.38700";
5B	StringTie	exon	289802610	289802797	1000	+	.	transcript_id "STRG.38700.1"; gene_id "STRG.38700";
5B	StringTie	exon	289804083	289804598	1000	+	.	transcript_id "STRG.38700.1"; gene_id "STRG.38700";
5B	StringTie	transcript	289892751	289894383	1000	-	.	transcript_id "STRG.38701.1"; gene_id "STRG.38701"
5B	StringTie	exon	289892751	289894383	1000	-	.	transcript_id "STRG.38701.1"; gene_id "STRG.38701";
5B	StringTie	transcript	290446913	290452340	1000	-	.	transcript_id "STRG.38702.1"; gene_id "STRG.38702"
5B	StringTie	exon	290446913	290447273	1000	-	.	transcript_id "STRG.38702.1"; gene_id "STRG.38702";
5B	StringTie	exon	290447347	290447418	1000	-	.	transcript_id "STRG.38702.1"; gene_id "STRG.38702";
5B	StringTie	exon	290447500	290447622	1000	-	.	transcript_id "STRG.38702.1"; gene_id "STRG.38702";
5B	StringTie	exon	290447707	290447765	1000	-	.	transcript_id "STRG.38702.1"; gene_id "STRG.38702";
5B	StringTie	exon	290448119	290448184	1000	-	.	transcript_id "STRG.38702.1"; gene_id "STRG.38702";
5B	StringTie	exon	290448968	290449063	1000	-	.	transcript_id "STRG.38702.1"; gene_id "STRG.38702";
5B	StringTie	exon	290449327	290449417	1000	-	.	transcript_id "STRG.38702.1"; gene_id "STRG.38702";
5B	StringTie	exon	290449555	290449580	1000	-	.	transcript_id "STRG.38702.1"; gene_id "STRG.38702";
5B	StringTie	exon	290450265	290450332	1000	-	.	transcript_id "STRG.38702.1"; gene_id "STRG.38702";
5B	StringTie	exon	290452065	290452340	1000	-	.	transcript_id "STRG.38702.1"; gene_id "STRG.38702";
5B	StringTie	transcript	290493851	290499140	1000	-	.	transcript_id "STRG.38703.2"; gene_id "STRG.38703"
5B	StringTie	exon	290493851	290495846	1000	-	.	transcript_id "STRG.38703.2"; gene_id "STRG.38703";
5B	StringTie	exon	290497359	290497447	1000	-	.	transcript_id "STRG.38703.2"; gene_id "STRG.38703";
5B	StringTie	exon	290497883	290499140	1000	-	.	transcript_id "STRG.38703.2"; gene_id "STRG.38703";
5B	StringTie	transcript	290493851	290499970	1000	-	.	transcript_id "STRG.38703.1"; gene_id "STRG.38703"
5B	StringTie	exon	290493851	290494573	1000	-	.	transcript_id "STRG.38703.1"; gene_id "STRG.38703";
5B	StringTie	exon	290495767	290495846	1000	-	.	transcript_id "STRG.38703.1"; gene_id "STRG.38703";
5B	StringTie	exon	290497359	290497447	1000	-	.	transcript_id "STRG.38703.1"; gene_id "STRG.38703";
5B	StringTie	exon	290497883	290497962	1000	-	.	transcript_id "STRG.38703.1"; gene_id "STRG.38703";
5B	StringTie	exon	290498234	290498385	1000	-	.	transcript_id "STRG.38703.1"; gene_id "STRG.38703";
5B	StringTie	exon	290498853	290499140	1000	-	.	transcript_id "STRG.38703.1"; gene_id "STRG.38703";
5B	StringTie	exon	290499571	290499970	1000	-	.	transcript_id "STRG.38703.1"; gene_id "STRG.38703";
5B	StringTie	transcript	290501353	290516658	1000	-	.	transcript_id "STRG.38704.1"; gene_id "STRG.38704"
5B	StringTie	exon	290501353	290501863	1000	-	.	transcript_id "STRG.38704.1"; gene_id "STRG.38704";
5B	StringTie	exon	290503093	290503256	1000	-	.	transcript_id "STRG.38704.1"; gene_id "STRG.38704";
5B	StringTie	exon	290503372	290503495	1000	-	.	transcript_id "STRG.38704.1"; gene_id "STRG.38704";
5B	StringTie	exon	290509093	290509182	1000	-	.	transcript_id "STRG.38704.1"; gene_id "STRG.38704";
5B	StringTie	exon	290509269	290509568	1000	-	.	transcript_id "STRG.38704.1"; gene_id "STRG.38704";
5B	StringTie	exon	290510165	290510550	1000	-	.	transcript_id "STRG.38704.1"; gene_id "STRG.38704";
5B	StringTie	exon	290516069	290516244	1000	-	.	transcript_id "STRG.38704.1"; gene_id "STRG.38704";
5B	StringTie	exon	290516338	290516658	1000	-	.	transcript_id "STRG.38704.1"; gene_id "STRG.38704";
5B	StringTie	transcript	290874777	290880244	1000	+	.	transcript_id "STRG.38706.1"; gene_id "STRG.38706"
5B	StringTie	exon	290874777	290875409	1000	+	.	transcript_id "STRG.38706.1"; gene_id "STRG.38706";
5B	StringTie	exon	290875622	290875732	1000	+	.	transcript_id "STRG.38706.1"; gene_id "STRG.38706";
5B	StringTie	exon	290875828	290875941	1000	+	.	transcript_id "STRG.38706.1"; gene_id "STRG.38706";
5B	StringTie	exon	290876309	290876599	1000	+	.	transcript_id "STRG.38706.1"; gene_id "STRG.38706";
5B	StringTie	exon	290876683	290876793	1000	+	.	transcript_id "STRG.38706.1"; gene_id "STRG.38706";
5B	StringTie	exon	290876879	290876932	1000	+	.	transcript_id "STRG.38706.1"; gene_id "STRG.38706";
5B	StringTie	exon	290877637	290877716	1000	+	.	transcript_id "STRG.38706.1"; gene_id "STRG.38706";
5B	StringTie	exon	290877788	290877903	1000	+	.	transcript_id "STRG.38706.1"; gene_id "STRG.38706";
5B	StringTie	exon	290879553	290879667	1000	+	.	transcript_id "STRG.38706.1"; gene_id "STRG.38706";
5B	StringTie	exon	290879875	290880244	1000	+	.	transcript_id "STRG.38706.1"; gene_id "STRG.38706";
5B	StringTie	transcript	290938372	290941683	1000	+	.	transcript_id "STRG.38705.1"; gene_id "STRG.38705"
5B	StringTie	exon	290938372	290941683	1000	+	.	transcript_id "STRG.38705.1"; gene_id "STRG.38705";
5B	StringTie	transcript	290938372	290941683	1000	+	.	transcript_id "STRG.38705.2"; gene_id "STRG.38705"
5B	StringTie	exon	290938372	290939042	1000	+	.	transcript_id "STRG.38705.2"; gene_id "STRG.38705";
5B	StringTie	exon	290939218	290939301	1000	+	.	transcript_id "STRG.38705.2"; gene_id "STRG.38705";
5B	StringTie	exon	290939434	290939708	1000	+	.	transcript_id "STRG.38705.2"; gene_id "STRG.38705";
5B	StringTie	exon	290939979	290940145	1000	+	.	transcript_id "STRG.38705.2"; gene_id "STRG.38705";
5B	StringTie	exon	290941167	290941683	1000	+	.	transcript_id "STRG.38705.2"; gene_id "STRG.38705";
5B	StringTie	transcript	290938372	290941683	1000	+	.	transcript_id "STRG.38705.3"; gene_id "STRG.38705"
5B	StringTie	exon	290938372	290939042	1000	+	.	transcript_id "STRG.38705.3"; gene_id "STRG.38705";
5B	StringTie	exon	290939218	290939301	1000	+	.	transcript_id "STRG.38705.3"; gene_id "STRG.38705";
5B	StringTie	exon	290939434	290940145	1000	+	.	transcript_id "STRG.38705.3"; gene_id "STRG.38705";
5B	StringTie	exon	290941167	290941683	1000	+	.	transcript_id "STRG.38705.3"; gene_id "STRG.38705";
5B	StringTie	transcript	290938372	290941683	1000	+	.	transcript_id "STRG.38705.4"; gene_id "STRG.38705"
5B	StringTie	exon	290938372	290939042	1000	+	.	transcript_id "STRG.38705.4"; gene_id "STRG.38705";
5B	StringTie	exon	290939218	290939301	1000	+	.	transcript_id "STRG.38705.4"; gene_id "STRG.38705";
5B	StringTie	exon	290939434	290940151	1000	+	.	transcript_id "STRG.38705.4"; gene_id "STRG.38705";
5B	StringTie	exon	290941167	290941683	1000	+	.	transcript_id "STRG.38705.4"; gene_id "STRG.38705";
5B	StringTie	transcript	290938372	290941683	1000	+	.	transcript_id "STRG.38705.5"; gene_id "STRG.38705"
5B	StringTie	exon	290938372	290939042	1000	+	.	transcript_id "STRG.38705.5"; gene_id "STRG.38705";
5B	StringTie	exon	290939218	290940145	1000	+	.	transcript_id "STRG.38705.5"; gene_id "STRG.38705";
5B	StringTie	exon	290941167	290941683	1000	+	.	transcript_id "STRG.38705.5"; gene_id "STRG.38705";
5B	StringTie	transcript	290938372	290941683	1000	+	.	transcript_id "STRG.38705.6"; gene_id "STRG.38705"
5B	StringTie	exon	290938372	290939042	1000	+	.	transcript_id "STRG.38705.6"; gene_id "STRG.38705";
5B	StringTie	exon	290939218	290940151	1000	+	.	transcript_id "STRG.38705.6"; gene_id "STRG.38705";
5B	StringTie	exon	290941167	290941683	1000	+	.	transcript_id "STRG.38705.6"; gene_id "STRG.38705";
5B	StringTie	transcript	291119353	291151915	1000	+	.	transcript_id "STRG.38708.1"; gene_id "STRG.38708"
5B	StringTie	exon	291119353	291119655	1000	+	.	transcript_id "STRG.38708.1"; gene_id "STRG.38708";
5B	StringTie	exon	291129626	291129799	1000	+	.	transcript_id "STRG.38708.1"; gene_id "STRG.38708";
5B	StringTie	exon	291129953	291130081	1000	+	.	transcript_id "STRG.38708.1"; gene_id "STRG.38708";
5B	StringTie	exon	291130729	291130905	1000	+	.	transcript_id "STRG.38708.1"; gene_id "STRG.38708";
5B	StringTie	exon	291138878	291138984	1000	+	.	transcript_id "STRG.38708.1"; gene_id "STRG.38708";
5B	StringTie	exon	291140001	291140121	1000	+	.	transcript_id "STRG.38708.1"; gene_id "STRG.38708";
5B	StringTie	exon	291140778	291140839	1000	+	.	transcript_id "STRG.38708.1"; gene_id "STRG.38708";
5B	StringTie	exon	291140926	291141228	1000	+	.	transcript_id "STRG.38708.1"; gene_id "STRG.38708";
5B	StringTie	exon	291150031	291150325	1000	+	.	transcript_id "STRG.38708.1"; gene_id "STRG.38708";
5B	StringTie	exon	291151332	291151915	1000	+	.	transcript_id "STRG.38708.1"; gene_id "STRG.38708";
5B	StringTie	transcript	291575528	291579134	1000	-	.	transcript_id "STRG.38707.1"; gene_id "STRG.38707"
5B	StringTie	exon	291575528	291576066	1000	-	.	transcript_id "STRG.38707.1"; gene_id "STRG.38707";
5B	StringTie	exon	291576362	291576432	1000	-	.	transcript_id "STRG.38707.1"; gene_id "STRG.38707";
5B	StringTie	exon	291576662	291576759	1000	-	.	transcript_id "STRG.38707.1"; gene_id "STRG.38707";
5B	StringTie	exon	291577610	291577682	1000	-	.	transcript_id "STRG.38707.1"; gene_id "STRG.38707";
5B	StringTie	exon	291578299	291578343	1000	-	.	transcript_id "STRG.38707.1"; gene_id "STRG.38707";
5B	StringTie	exon	291578486	291579134	1000	-	.	transcript_id "STRG.38707.1"; gene_id "STRG.38707";
5B	StringTie	transcript	291867686	291879059	1000	+	.	transcript_id "STRG.38710.1"; gene_id "STRG.38710"
5B	StringTie	exon	291867686	291867863	1000	+	.	transcript_id "STRG.38710.1"; gene_id "STRG.38710";
5B	StringTie	exon	291874925	291875162	1000	+	.	transcript_id "STRG.38710.1"; gene_id "STRG.38710";
5B	StringTie	exon	291878168	291879059	1000	+	.	transcript_id "STRG.38710.1"; gene_id "STRG.38710";
5B	StringTie	transcript	291869764	291879059	1000	+	.	transcript_id "STRG.38710.2"; gene_id "STRG.38710"
5B	StringTie	exon	291869764	291870393	1000	+	.	transcript_id "STRG.38710.2"; gene_id "STRG.38710";
5B	StringTie	exon	291874925	291875162	1000	+	.	transcript_id "STRG.38710.2"; gene_id "STRG.38710";
5B	StringTie	exon	291878168	291879059	1000	+	.	transcript_id "STRG.38710.2"; gene_id "STRG.38710";
5B	StringTie	transcript	292085236	292087279	1000	-	.	transcript_id "STRG.38709.1"; gene_id "STRG.38709"
5B	StringTie	exon	292085236	292085994	1000	-	.	transcript_id "STRG.38709.1"; gene_id "STRG.38709";
5B	StringTie	exon	292086106	292086224	1000	-	.	transcript_id "STRG.38709.1"; gene_id "STRG.38709";
5B	StringTie	exon	292086322	292087279	1000	-	.	transcript_id "STRG.38709.1"; gene_id "STRG.38709";
5B	StringTie	transcript	292560272	292568104	1000	+	.	transcript_id "STRG.38712.1"; gene_id "STRG.38712"
5B	StringTie	exon	292560272	292560673	1000	+	.	transcript_id "STRG.38712.1"; gene_id "STRG.38712";
5B	StringTie	exon	292561269	292561355	1000	+	.	transcript_id "STRG.38712.1"; gene_id "STRG.38712";
5B	StringTie	exon	292561521	292561634	1000	+	.	transcript_id "STRG.38712.1"; gene_id "STRG.38712";
5B	StringTie	exon	292561719	292561931	1000	+	.	transcript_id "STRG.38712.1"; gene_id "STRG.38712";
5B	StringTie	exon	292563204	292563380	1000	+	.	transcript_id "STRG.38712.1"; gene_id "STRG.38712";
5B	StringTie	exon	292563541	292566129	1000	+	.	transcript_id "STRG.38712.1"; gene_id "STRG.38712";
5B	StringTie	exon	292567294	292568104	1000	+	.	transcript_id "STRG.38712.1"; gene_id "STRG.38712";
5B	StringTie	transcript	292570360	292574781	1000	-	.	transcript_id "STRG.38711.1"; gene_id "STRG.38711"
5B	StringTie	exon	292570360	292571842	1000	-	.	transcript_id "STRG.38711.1"; gene_id "STRG.38711";
5B	StringTie	exon	292572267	292572381	1000	-	.	transcript_id "STRG.38711.1"; gene_id "STRG.38711";
5B	StringTie	exon	292574455	292574781	1000	-	.	transcript_id "STRG.38711.1"; gene_id "STRG.38711";
5B	StringTie	transcript	292812174	292820543	1000	+	.	transcript_id "STRG.38714.1"; gene_id "STRG.38714"
5B	StringTie	exon	292812174	292812577	1000	+	.	transcript_id "STRG.38714.1"; gene_id "STRG.38714";
5B	StringTie	exon	292815103	292815236	1000	+	.	transcript_id "STRG.38714.1"; gene_id "STRG.38714";
5B	StringTie	exon	292815930	292816074	1000	+	.	transcript_id "STRG.38714.1"; gene_id "STRG.38714";
5B	StringTie	exon	292816185	292816312	1000	+	.	transcript_id "STRG.38714.1"; gene_id "STRG.38714";
5B	StringTie	exon	292817062	292817133	1000	+	.	transcript_id "STRG.38714.1"; gene_id "STRG.38714";
5B	StringTie	exon	292817220	292817334	1000	+	.	transcript_id "STRG.38714.1"; gene_id "STRG.38714";
5B	StringTie	exon	292817415	292817518	1000	+	.	transcript_id "STRG.38714.1"; gene_id "STRG.38714";
5B	StringTie	exon	292817628	292817669	1000	+	.	transcript_id "STRG.38714.1"; gene_id "STRG.38714";
5B	StringTie	exon	292819026	292819238	1000	+	.	transcript_id "STRG.38714.1"; gene_id "STRG.38714";
5B	StringTie	exon	292820014	292820543	1000	+	.	transcript_id "STRG.38714.1"; gene_id "STRG.38714";
5B	StringTie	transcript	293055489	293057503	1000	+	.	transcript_id "STRG.38713.1"; gene_id "STRG.38713"
5B	StringTie	exon	293055489	293057503	1000	+	.	transcript_id "STRG.38713.1"; gene_id "STRG.38713";
5B	StringTie	transcript	293296767	293299688	1000	-	.	transcript_id "STRG.38715.1"; gene_id "STRG.38715"
5B	StringTie	exon	293296767	293299688	1000	-	.	transcript_id "STRG.38715.1"; gene_id "STRG.38715";
5B	StringTie	transcript	293624235	293634539	1000	+	.	transcript_id "STRG.38717.1"; gene_id "STRG.38717"
5B	StringTie	exon	293624235	293625181	1000	+	.	transcript_id "STRG.38717.1"; gene_id "STRG.38717";
5B	StringTie	exon	293626341	293626487	1000	+	.	transcript_id "STRG.38717.1"; gene_id "STRG.38717";
5B	StringTie	exon	293626838	293626987	1000	+	.	transcript_id "STRG.38717.1"; gene_id "STRG.38717";
5B	StringTie	exon	293627102	293627361	1000	+	.	transcript_id "STRG.38717.1"; gene_id "STRG.38717";
5B	StringTie	exon	293627579	293627766	1000	+	.	transcript_id "STRG.38717.1"; gene_id "STRG.38717";
5B	StringTie	exon	293627849	293627973	1000	+	.	transcript_id "STRG.38717.1"; gene_id "STRG.38717";
5B	StringTie	exon	293628149	293628185	1000	+	.	transcript_id "STRG.38717.1"; gene_id "STRG.38717";
5B	StringTie	exon	293628488	293628579	1000	+	.	transcript_id "STRG.38717.1"; gene_id "STRG.38717";
5B	StringTie	exon	293628705	293628818	1000	+	.	transcript_id "STRG.38717.1"; gene_id "STRG.38717";
5B	StringTie	exon	293628921	293629031	1000	+	.	transcript_id "STRG.38717.1"; gene_id "STRG.38717";
5B	StringTie	exon	293629253	293629346	1000	+	.	transcript_id "STRG.38717.1"; gene_id "STRG.38717";
5B	StringTie	exon	293629459	293629574	1000	+	.	transcript_id "STRG.38717.1"; gene_id "STRG.38717";
5B	StringTie	exon	293629948	293630043	1000	+	.	transcript_id "STRG.38717.1"; gene_id "STRG.38717";
5B	StringTie	exon	293630149	293630256	1000	+	.	transcript_id "STRG.38717.1"; gene_id "STRG.38717";
5B	StringTie	exon	293630334	293630450	1000	+	.	transcript_id "STRG.38717.1"; gene_id "STRG.38717";
5B	StringTie	exon	293630562	293630642	1000	+	.	transcript_id "STRG.38717.1"; gene_id "STRG.38717";
5B	StringTie	exon	293631007	293631078	1000	+	.	transcript_id "STRG.38717.1"; gene_id "STRG.38717";
5B	StringTie	exon	293631307	293631400	1000	+	.	transcript_id "STRG.38717.1"; gene_id "STRG.38717";
5B	StringTie	exon	293631503	293631534	1000	+	.	transcript_id "STRG.38717.1"; gene_id "STRG.38717";
5B	StringTie	exon	293631616	293631713	1000	+	.	transcript_id "STRG.38717.1"; gene_id "STRG.38717";
5B	StringTie	exon	293631819	293631899	1000	+	.	transcript_id "STRG.38717.1"; gene_id "STRG.38717";
5B	StringTie	exon	293632131	293632352	1000	+	.	transcript_id "STRG.38717.1"; gene_id "STRG.38717";
5B	StringTie	exon	293632775	293632931	1000	+	.	transcript_id "STRG.38717.1"; gene_id "STRG.38717";
5B	StringTie	exon	293633504	293633656	1000	+	.	transcript_id "STRG.38717.1"; gene_id "STRG.38717";
5B	StringTie	exon	293633745	293634539	1000	+	.	transcript_id "STRG.38717.1"; gene_id "STRG.38717";
5B	StringTie	transcript	293637991	293641371	1000	-	.	transcript_id "STRG.38716.1"; gene_id "STRG.38716"
5B	StringTie	exon	293637991	293639189	1000	-	.	transcript_id "STRG.38716.1"; gene_id "STRG.38716";
5B	StringTie	exon	293640808	293640924	1000	-	.	transcript_id "STRG.38716.1"; gene_id "STRG.38716";
5B	StringTie	exon	293641175	293641371	1000	-	.	transcript_id "STRG.38716.1"; gene_id "STRG.38716";
5B	StringTie	transcript	293637991	293641371	1000	-	.	transcript_id "STRG.38716.2"; gene_id "STRG.38716"
5B	StringTie	exon	293637991	293638137	1000	-	.	transcript_id "STRG.38716.2"; gene_id "STRG.38716";
5B	StringTie	exon	293638864	293639189	1000	-	.	transcript_id "STRG.38716.2"; gene_id "STRG.38716";
5B	StringTie	exon	293640808	293640924	1000	-	.	transcript_id "STRG.38716.2"; gene_id "STRG.38716";
5B	StringTie	exon	293641175	293641371	1000	-	.	transcript_id "STRG.38716.2"; gene_id "STRG.38716";
5B	StringTie	transcript	293746351	293754268	1000	+	.	transcript_id "STRG.38718.1"; gene_id "STRG.38718"
5B	StringTie	exon	293746351	293746704	1000	+	.	transcript_id "STRG.38718.1"; gene_id "STRG.38718";
5B	StringTie	exon	293747049	293747106	1000	+	.	transcript_id "STRG.38718.1"; gene_id "STRG.38718";
5B	StringTie	exon	293747254	293747334	1000	+	.	transcript_id "STRG.38718.1"; gene_id "STRG.38718";
5B	StringTie	exon	293747435	293747470	1000	+	.	transcript_id "STRG.38718.1"; gene_id "STRG.38718";
5B	StringTie	exon	293747626	293747865	1000	+	.	transcript_id "STRG.38718.1"; gene_id "STRG.38718";
5B	StringTie	exon	293747957	293748095	1000	+	.	transcript_id "STRG.38718.1"; gene_id "STRG.38718";
5B	StringTie	exon	293752698	293754268	1000	+	.	transcript_id "STRG.38718.1"; gene_id "STRG.38718";
5B	StringTie	transcript	294087945	294092662	1000	-	.	transcript_id "STRG.38719.1"; gene_id "STRG.38719"
5B	StringTie	exon	294087945	294088402	1000	-	.	transcript_id "STRG.38719.1"; gene_id "STRG.38719";
5B	StringTie	exon	294088493	294088699	1000	-	.	transcript_id "STRG.38719.1"; gene_id "STRG.38719";
5B	StringTie	exon	294088817	294088987	1000	-	.	transcript_id "STRG.38719.1"; gene_id "STRG.38719";
5B	StringTie	exon	294089431	294089562	1000	-	.	transcript_id "STRG.38719.1"; gene_id "STRG.38719";
5B	StringTie	exon	294089938	294090027	1000	-	.	transcript_id "STRG.38719.1"; gene_id "STRG.38719";
5B	StringTie	exon	294090133	294090210	1000	-	.	transcript_id "STRG.38719.1"; gene_id "STRG.38719";
5B	StringTie	exon	294090293	294090949	1000	-	.	transcript_id "STRG.38719.1"; gene_id "STRG.38719";
5B	StringTie	exon	294091050	294091168	1000	-	.	transcript_id "STRG.38719.1"; gene_id "STRG.38719";
5B	StringTie	exon	294092276	294092662	1000	-	.	transcript_id "STRG.38719.1"; gene_id "STRG.38719";
5B	StringTie	transcript	294167677	294173038	1000	-	.	transcript_id "STRG.38720.1"; gene_id "STRG.38720"
5B	StringTie	exon	294167677	294168095	1000	-	.	transcript_id "STRG.38720.1"; gene_id "STRG.38720";
5B	StringTie	exon	294168173	294168230	1000	-	.	transcript_id "STRG.38720.1"; gene_id "STRG.38720";
5B	StringTie	exon	294168319	294168434	1000	-	.	transcript_id "STRG.38720.1"; gene_id "STRG.38720";
5B	StringTie	exon	294170696	294170754	1000	-	.	transcript_id "STRG.38720.1"; gene_id "STRG.38720";
5B	StringTie	exon	294171177	294171225	1000	-	.	transcript_id "STRG.38720.1"; gene_id "STRG.38720";
5B	StringTie	exon	294171868	294171932	1000	-	.	transcript_id "STRG.38720.1"; gene_id "STRG.38720";
5B	StringTie	exon	294172018	294172105	1000	-	.	transcript_id "STRG.38720.1"; gene_id "STRG.38720";
5B	StringTie	exon	294172689	294173038	1000	-	.	transcript_id "STRG.38720.1"; gene_id "STRG.38720";
5B	StringTie	transcript	294180702	294186654	1000	-	.	transcript_id "STRG.38724.1"; gene_id "STRG.38724"
5B	StringTie	exon	294180702	294182251	1000	-	.	transcript_id "STRG.38724.1"; gene_id "STRG.38724";
5B	StringTie	exon	294182522	294182608	1000	-	.	transcript_id "STRG.38724.1"; gene_id "STRG.38724";
5B	StringTie	exon	294182706	294182929	1000	-	.	transcript_id "STRG.38724.1"; gene_id "STRG.38724";
5B	StringTie	exon	294184258	294184561	1000	-	.	transcript_id "STRG.38724.1"; gene_id "STRG.38724";
5B	StringTie	exon	294185423	294185521	1000	-	.	transcript_id "STRG.38724.1"; gene_id "STRG.38724";
5B	StringTie	exon	294185663	294185800	1000	-	.	transcript_id "STRG.38724.1"; gene_id "STRG.38724";
5B	StringTie	exon	294186083	294186205	1000	-	.	transcript_id "STRG.38724.1"; gene_id "STRG.38724";
5B	StringTie	exon	294186473	294186654	1000	-	.	transcript_id "STRG.38724.1"; gene_id "STRG.38724";
5B	StringTie	transcript	294210578	294216352	1000	-	.	transcript_id "STRG.38722.1"; gene_id "STRG.38722"
5B	StringTie	exon	294210578	294211083	1000	-	.	transcript_id "STRG.38722.1"; gene_id "STRG.38722";
5B	StringTie	exon	294211195	294211368	1000	-	.	transcript_id "STRG.38722.1"; gene_id "STRG.38722";
5B	StringTie	exon	294213204	294213427	1000	-	.	transcript_id "STRG.38722.1"; gene_id "STRG.38722";
5B	StringTie	exon	294214285	294214438	1000	-	.	transcript_id "STRG.38722.1"; gene_id "STRG.38722";
5B	StringTie	exon	294215857	294216352	1000	-	.	transcript_id "STRG.38722.1"; gene_id "STRG.38722";
5B	StringTie	transcript	294319759	294323162	1000	+	.	transcript_id "STRG.38721.1"; gene_id "STRG.38721"
5B	StringTie	exon	294319759	294320539	1000	+	.	transcript_id "STRG.38721.1"; gene_id "STRG.38721";
5B	StringTie	exon	294322119	294322181	1000	+	.	transcript_id "STRG.38721.1"; gene_id "STRG.38721";
5B	StringTie	exon	294322576	294322750	1000	+	.	transcript_id "STRG.38721.1"; gene_id "STRG.38721";
5B	StringTie	exon	294322886	294323162	1000	+	.	transcript_id "STRG.38721.1"; gene_id "STRG.38721";
5B	StringTie	transcript	294371976	294375980	1000	+	.	transcript_id "STRG.38723.1"; gene_id "STRG.38723"
5B	StringTie	exon	294371976	294372509	1000	+	.	transcript_id "STRG.38723.1"; gene_id "STRG.38723";
5B	StringTie	exon	294372598	294372652	1000	+	.	transcript_id "STRG.38723.1"; gene_id "STRG.38723";
5B	StringTie	exon	294372771	294372812	1000	+	.	transcript_id "STRG.38723.1"; gene_id "STRG.38723";
5B	StringTie	exon	294373059	294373130	1000	+	.	transcript_id "STRG.38723.1"; gene_id "STRG.38723";
5B	StringTie	exon	294373485	294373568	1000	+	.	transcript_id "STRG.38723.1"; gene_id "STRG.38723";
5B	StringTie	exon	294374072	294374388	1000	+	.	transcript_id "STRG.38723.1"; gene_id "STRG.38723";
5B	StringTie	exon	294374479	294374545	1000	+	.	transcript_id "STRG.38723.1"; gene_id "STRG.38723";
5B	StringTie	exon	294375545	294375980	1000	+	.	transcript_id "STRG.38723.1"; gene_id "STRG.38723";
5B	StringTie	transcript	294371976	294375980	1000	+	.	transcript_id "STRG.38723.2"; gene_id "STRG.38723"
5B	StringTie	exon	294371976	294372509	1000	+	.	transcript_id "STRG.38723.2"; gene_id "STRG.38723";
5B	StringTie	exon	294372598	294372679	1000	+	.	transcript_id "STRG.38723.2"; gene_id "STRG.38723";
5B	StringTie	exon	294372771	294372812	1000	+	.	transcript_id "STRG.38723.2"; gene_id "STRG.38723";
5B	StringTie	exon	294373059	294373130	1000	+	.	transcript_id "STRG.38723.2"; gene_id "STRG.38723";
5B	StringTie	exon	294373530	294373568	1000	+	.	transcript_id "STRG.38723.2"; gene_id "STRG.38723";
5B	StringTie	exon	294374072	294374388	1000	+	.	transcript_id "STRG.38723.2"; gene_id "STRG.38723";
5B	StringTie	exon	294374479	294374545	1000	+	.	transcript_id "STRG.38723.2"; gene_id "STRG.38723";
5B	StringTie	exon	294375545	294375980	1000	+	.	transcript_id "STRG.38723.2"; gene_id "STRG.38723";
5B	StringTie	transcript	294371976	294375980	1000	+	.	transcript_id "STRG.38723.3"; gene_id "STRG.38723"
5B	StringTie	exon	294371976	294372509	1000	+	.	transcript_id "STRG.38723.3"; gene_id "STRG.38723";
5B	StringTie	exon	294372598	294372679	1000	+	.	transcript_id "STRG.38723.3"; gene_id "STRG.38723";
5B	StringTie	exon	294372771	294373130	1000	+	.	transcript_id "STRG.38723.3"; gene_id "STRG.38723";
5B	StringTie	exon	294373485	294373568	1000	+	.	transcript_id "STRG.38723.3"; gene_id "STRG.38723";
5B	StringTie	exon	294374072	294374388	1000	+	.	transcript_id "STRG.38723.3"; gene_id "STRG.38723";
5B	StringTie	exon	294374479	294374545	1000	+	.	transcript_id "STRG.38723.3"; gene_id "STRG.38723";
5B	StringTie	exon	294375545	294375980	1000	+	.	transcript_id "STRG.38723.3"; gene_id "STRG.38723";
5B	StringTie	transcript	294646956	294671103	1000	+	.	transcript_id "STRG.38727.1"; gene_id "STRG.38727"
5B	StringTie	exon	294646956	294647243	1000	+	.	transcript_id "STRG.38727.1"; gene_id "STRG.38727";
5B	StringTie	exon	294647346	294647451	1000	+	.	transcript_id "STRG.38727.1"; gene_id "STRG.38727";
5B	StringTie	exon	294648970	294649103	1000	+	.	transcript_id "STRG.38727.1"; gene_id "STRG.38727";
5B	StringTie	exon	294650242	294650297	1000	+	.	transcript_id "STRG.38727.1"; gene_id "STRG.38727";
5B	StringTie	exon	294652959	294653045	1000	+	.	transcript_id "STRG.38727.1"; gene_id "STRG.38727";
5B	StringTie	exon	294653676	294653996	1000	+	.	transcript_id "STRG.38727.1"; gene_id "STRG.38727";
5B	StringTie	exon	294654836	294654955	1000	+	.	transcript_id "STRG.38727.1"; gene_id "STRG.38727";
5B	StringTie	exon	294655556	294655690	1000	+	.	transcript_id "STRG.38727.1"; gene_id "STRG.38727";
5B	StringTie	exon	294658201	294658277	1000	+	.	transcript_id "STRG.38727.1"; gene_id "STRG.38727";
5B	StringTie	exon	294658367	294658442	1000	+	.	transcript_id "STRG.38727.1"; gene_id "STRG.38727";
5B	StringTie	exon	294659531	294659605	1000	+	.	transcript_id "STRG.38727.1"; gene_id "STRG.38727";
5B	StringTie	exon	294659747	294659851	1000	+	.	transcript_id "STRG.38727.1"; gene_id "STRG.38727";
5B	StringTie	exon	294660959	294661125	1000	+	.	transcript_id "STRG.38727.1"; gene_id "STRG.38727";
5B	StringTie	exon	294661200	294661302	1000	+	.	transcript_id "STRG.38727.1"; gene_id "STRG.38727";
5B	StringTie	exon	294661667	294661779	1000	+	.	transcript_id "STRG.38727.1"; gene_id "STRG.38727";
5B	StringTie	exon	294663917	294664121	1000	+	.	transcript_id "STRG.38727.1"; gene_id "STRG.38727";
5B	StringTie	exon	294664186	294664314	1000	+	.	transcript_id "STRG.38727.1"; gene_id "STRG.38727";
5B	StringTie	exon	294664433	294664547	1000	+	.	transcript_id "STRG.38727.1"; gene_id "STRG.38727";
5B	StringTie	exon	294667549	294667634	1000	+	.	transcript_id "STRG.38727.1"; gene_id "STRG.38727";
5B	StringTie	exon	294668245	294668340	1000	+	.	transcript_id "STRG.38727.1"; gene_id "STRG.38727";
5B	StringTie	exon	294668891	294669027	1000	+	.	transcript_id "STRG.38727.1"; gene_id "STRG.38727";
5B	StringTie	exon	294669125	294669227	1000	+	.	transcript_id "STRG.38727.1"; gene_id "STRG.38727";
5B	StringTie	exon	294669585	294669664	1000	+	.	transcript_id "STRG.38727.1"; gene_id "STRG.38727";
5B	StringTie	exon	294669784	294669862	1000	+	.	transcript_id "STRG.38727.1"; gene_id "STRG.38727";
5B	StringTie	exon	294669991	294670048	1000	+	.	transcript_id "STRG.38727.1"; gene_id "STRG.38727";
5B	StringTie	exon	294670170	294670267	1000	+	.	transcript_id "STRG.38727.1"; gene_id "STRG.38727";
5B	StringTie	exon	294670346	294670440	1000	+	.	transcript_id "STRG.38727.1"; gene_id "STRG.38727";
5B	StringTie	exon	294670516	294671103	1000	+	.	transcript_id "STRG.38727.1"; gene_id "STRG.38727";
5B	StringTie	transcript	294646956	294671103	1000	+	.	transcript_id "STRG.38727.2"; gene_id "STRG.38727"
5B	StringTie	exon	294646956	294647243	1000	+	.	transcript_id "STRG.38727.2"; gene_id "STRG.38727";
5B	StringTie	exon	294647346	294647451	1000	+	.	transcript_id "STRG.38727.2"; gene_id "STRG.38727";
5B	StringTie	exon	294648970	294649103	1000	+	.	transcript_id "STRG.38727.2"; gene_id "STRG.38727";
5B	StringTie	exon	294650242	294650297	1000	+	.	transcript_id "STRG.38727.2"; gene_id "STRG.38727";
5B	StringTie	exon	294653676	294653996	1000	+	.	transcript_id "STRG.38727.2"; gene_id "STRG.38727";
5B	StringTie	exon	294654836	294654955	1000	+	.	transcript_id "STRG.38727.2"; gene_id "STRG.38727";
5B	StringTie	exon	294655556	294655690	1000	+	.	transcript_id "STRG.38727.2"; gene_id "STRG.38727";
5B	StringTie	exon	294658201	294658277	1000	+	.	transcript_id "STRG.38727.2"; gene_id "STRG.38727";
5B	StringTie	exon	294658367	294658442	1000	+	.	transcript_id "STRG.38727.2"; gene_id "STRG.38727";
5B	StringTie	exon	294659531	294659605	1000	+	.	transcript_id "STRG.38727.2"; gene_id "STRG.38727";
5B	StringTie	exon	294659747	294659851	1000	+	.	transcript_id "STRG.38727.2"; gene_id "STRG.38727";
5B	StringTie	exon	294660959	294661125	1000	+	.	transcript_id "STRG.38727.2"; gene_id "STRG.38727";
5B	StringTie	exon	294661200	294661302	1000	+	.	transcript_id "STRG.38727.2"; gene_id "STRG.38727";
5B	StringTie	exon	294661667	294661779	1000	+	.	transcript_id "STRG.38727.2"; gene_id "STRG.38727";
5B	StringTie	exon	294663917	294664121	1000	+	.	transcript_id "STRG.38727.2"; gene_id "STRG.38727";
5B	StringTie	exon	294664186	294664314	1000	+	.	transcript_id "STRG.38727.2"; gene_id "STRG.38727";
5B	StringTie	exon	294664433	294664547	1000	+	.	transcript_id "STRG.38727.2"; gene_id "STRG.38727";
5B	StringTie	exon	294667549	294667634	1000	+	.	transcript_id "STRG.38727.2"; gene_id "STRG.38727";
5B	StringTie	exon	294668245	294668340	1000	+	.	transcript_id "STRG.38727.2"; gene_id "STRG.38727";
5B	StringTie	exon	294668891	294669027	1000	+	.	transcript_id "STRG.38727.2"; gene_id "STRG.38727";
5B	StringTie	exon	294669125	294669227	1000	+	.	transcript_id "STRG.38727.2"; gene_id "STRG.38727";
5B	StringTie	exon	294669585	294669664	1000	+	.	transcript_id "STRG.38727.2"; gene_id "STRG.38727";
5B	StringTie	exon	294669784	294669862	1000	+	.	transcript_id "STRG.38727.2"; gene_id "STRG.38727";
5B	StringTie	exon	294669991	294670048	1000	+	.	transcript_id "STRG.38727.2"; gene_id "STRG.38727";
5B	StringTie	exon	294670170	294670267	1000	+	.	transcript_id "STRG.38727.2"; gene_id "STRG.38727";
5B	StringTie	exon	294670346	294670440	1000	+	.	transcript_id "STRG.38727.2"; gene_id "STRG.38727";
5B	StringTie	exon	294670516	294671103	1000	+	.	transcript_id "STRG.38727.2"; gene_id "STRG.38727";
5B	StringTie	transcript	294857808	294864644	1000	-	.	transcript_id "STRG.38725.1"; gene_id "STRG.38725"
5B	StringTie	exon	294857808	294859995	1000	-	.	transcript_id "STRG.38725.1"; gene_id "STRG.38725";
5B	StringTie	exon	294860719	294860790	1000	-	.	transcript_id "STRG.38725.1"; gene_id "STRG.38725";
5B	StringTie	exon	294860861	294860947	1000	-	.	transcript_id "STRG.38725.1"; gene_id "STRG.38725";
5B	StringTie	exon	294861531	294861707	1000	-	.	transcript_id "STRG.38725.1"; gene_id "STRG.38725";
5B	StringTie	exon	294863177	294863263	1000	-	.	transcript_id "STRG.38725.1"; gene_id "STRG.38725";
5B	StringTie	exon	294864346	294864644	1000	-	.	transcript_id "STRG.38725.1"; gene_id "STRG.38725";
5B	StringTie	transcript	295163812	295167550	1000	+	.	transcript_id "STRG.38726.1"; gene_id "STRG.38726"
5B	StringTie	exon	295163812	295164255	1000	+	.	transcript_id "STRG.38726.1"; gene_id "STRG.38726";
5B	StringTie	exon	295164631	295167550	1000	+	.	transcript_id "STRG.38726.1"; gene_id "STRG.38726";
5B	StringTie	transcript	295199928	295207159	1000	+	.	transcript_id "STRG.38728.1"; gene_id "STRG.38728"
5B	StringTie	exon	295199928	295200068	1000	+	.	transcript_id "STRG.38728.1"; gene_id "STRG.38728";
5B	StringTie	exon	295200410	295200518	1000	+	.	transcript_id "STRG.38728.1"; gene_id "STRG.38728";
5B	StringTie	exon	295200920	295201513	1000	+	.	transcript_id "STRG.38728.1"; gene_id "STRG.38728";
5B	StringTie	exon	295201598	295201720	1000	+	.	transcript_id "STRG.38728.1"; gene_id "STRG.38728";
5B	StringTie	exon	295202700	295202929	1000	+	.	transcript_id "STRG.38728.1"; gene_id "STRG.38728";
5B	StringTie	exon	295203015	295205123	1000	+	.	transcript_id "STRG.38728.1"; gene_id "STRG.38728";
5B	StringTie	exon	295205287	295205431	1000	+	.	transcript_id "STRG.38728.1"; gene_id "STRG.38728";
5B	StringTie	exon	295206582	295207159	1000	+	.	transcript_id "STRG.38728.1"; gene_id "STRG.38728";
5B	StringTie	transcript	295300310	295310498	1000	+	.	transcript_id "STRG.38729.1"; gene_id "STRG.38729"
5B	StringTie	exon	295300310	295300864	1000	+	.	transcript_id "STRG.38729.1"; gene_id "STRG.38729";
5B	StringTie	exon	295301782	295301852	1000	+	.	transcript_id "STRG.38729.1"; gene_id "STRG.38729";
5B	StringTie	exon	295302337	295302415	1000	+	.	transcript_id "STRG.38729.1"; gene_id "STRG.38729";
5B	StringTie	exon	295304685	295304767	1000	+	.	transcript_id "STRG.38729.1"; gene_id "STRG.38729";
5B	StringTie	exon	295304848	295304899	1000	+	.	transcript_id "STRG.38729.1"; gene_id "STRG.38729";
5B	StringTie	exon	295305356	295305423	1000	+	.	transcript_id "STRG.38729.1"; gene_id "STRG.38729";
5B	StringTie	exon	295305561	295305627	1000	+	.	transcript_id "STRG.38729.1"; gene_id "STRG.38729";
5B	StringTie	exon	295305709	295305788	1000	+	.	transcript_id "STRG.38729.1"; gene_id "STRG.38729";
5B	StringTie	exon	295305861	295305925	1000	+	.	transcript_id "STRG.38729.1"; gene_id "STRG.38729";
5B	StringTie	exon	295306056	295306118	1000	+	.	transcript_id "STRG.38729.1"; gene_id "STRG.38729";
5B	StringTie	exon	295307699	295307858	1000	+	.	transcript_id "STRG.38729.1"; gene_id "STRG.38729";
5B	StringTie	exon	295307925	295308002	1000	+	.	transcript_id "STRG.38729.1"; gene_id "STRG.38729";
5B	StringTie	exon	295308102	295308641	1000	+	.	transcript_id "STRG.38729.1"; gene_id "STRG.38729";
5B	StringTie	exon	295308819	295308995	1000	+	.	transcript_id "STRG.38729.1"; gene_id "STRG.38729";
5B	StringTie	exon	295309070	295309270	1000	+	.	transcript_id "STRG.38729.1"; gene_id "STRG.38729";
5B	StringTie	exon	295309465	295309524	1000	+	.	transcript_id "STRG.38729.1"; gene_id "STRG.38729";
5B	StringTie	exon	295309614	295309658	1000	+	.	transcript_id "STRG.38729.1"; gene_id "STRG.38729";
5B	StringTie	exon	295310046	295310498	1000	+	.	transcript_id "STRG.38729.1"; gene_id "STRG.38729";
5B	StringTie	transcript	295469397	295474629	1000	+	.	transcript_id "STRG.38730.1"; gene_id "STRG.38730"
5B	StringTie	exon	295469397	295469783	1000	+	.	transcript_id "STRG.38730.1"; gene_id "STRG.38730";
5B	StringTie	exon	295469897	295470021	1000	+	.	transcript_id "STRG.38730.1"; gene_id "STRG.38730";
5B	StringTie	exon	295470581	295470810	1000	+	.	transcript_id "STRG.38730.1"; gene_id "STRG.38730";
5B	StringTie	exon	295471365	295471404	1000	+	.	transcript_id "STRG.38730.1"; gene_id "STRG.38730";
5B	StringTie	exon	295471585	295471676	1000	+	.	transcript_id "STRG.38730.1"; gene_id "STRG.38730";
5B	StringTie	exon	295472760	295474629	1000	+	.	transcript_id "STRG.38730.1"; gene_id "STRG.38730";
5B	StringTie	transcript	295469397	295474629	1000	+	.	transcript_id "STRG.38730.2"; gene_id "STRG.38730"
5B	StringTie	exon	295469397	295469783	1000	+	.	transcript_id "STRG.38730.2"; gene_id "STRG.38730";
5B	StringTie	exon	295469897	295470021	1000	+	.	transcript_id "STRG.38730.2"; gene_id "STRG.38730";
5B	StringTie	exon	295470581	295470810	1000	+	.	transcript_id "STRG.38730.2"; gene_id "STRG.38730";
5B	StringTie	exon	295471365	295471404	1000	+	.	transcript_id "STRG.38730.2"; gene_id "STRG.38730";
5B	StringTie	exon	295471585	295471676	1000	+	.	transcript_id "STRG.38730.2"; gene_id "STRG.38730";
5B	StringTie	exon	295472760	295472958	1000	+	.	transcript_id "STRG.38730.2"; gene_id "STRG.38730";
5B	StringTie	exon	295473072	295474629	1000	+	.	transcript_id "STRG.38730.2"; gene_id "STRG.38730";
5B	StringTie	transcript	295679446	295689354	1000	+	.	transcript_id "STRG.38732.1"; gene_id "STRG.38732"
5B	StringTie	exon	295679446	295680308	1000	+	.	transcript_id "STRG.38732.1"; gene_id "STRG.38732";
5B	StringTie	exon	295681120	295681377	1000	+	.	transcript_id "STRG.38732.1"; gene_id "STRG.38732";
5B	StringTie	exon	295682578	295682840	1000	+	.	transcript_id "STRG.38732.1"; gene_id "STRG.38732";
5B	StringTie	exon	295683068	295683233	1000	+	.	transcript_id "STRG.38732.1"; gene_id "STRG.38732";
5B	StringTie	exon	295683309	295683398	1000	+	.	transcript_id "STRG.38732.1"; gene_id "STRG.38732";
5B	StringTie	exon	295687817	295688115	1000	+	.	transcript_id "STRG.38732.1"; gene_id "STRG.38732";
5B	StringTie	exon	295688830	295689354	1000	+	.	transcript_id "STRG.38732.1"; gene_id "STRG.38732";
5B	StringTie	transcript	296467532	296469943	1000	-	.	transcript_id "STRG.38731.1"; gene_id "STRG.38731"
5B	StringTie	exon	296467532	296468032	1000	-	.	transcript_id "STRG.38731.1"; gene_id "STRG.38731";
5B	StringTie	exon	296468141	296468496	1000	-	.	transcript_id "STRG.38731.1"; gene_id "STRG.38731";
5B	StringTie	exon	296469077	296469262	1000	-	.	transcript_id "STRG.38731.1"; gene_id "STRG.38731";
5B	StringTie	exon	296469339	296469493	1000	-	.	transcript_id "STRG.38731.1"; gene_id "STRG.38731";
5B	StringTie	exon	296469593	296469943	1000	-	.	transcript_id "STRG.38731.1"; gene_id "STRG.38731";
5B	StringTie	transcript	296983331	296988020	1000	-	.	transcript_id "STRG.38733.1"; gene_id "STRG.38733"
5B	StringTie	exon	296983331	296984266	1000	-	.	transcript_id "STRG.38733.1"; gene_id "STRG.38733";
5B	StringTie	exon	296984435	296984760	1000	-	.	transcript_id "STRG.38733.1"; gene_id "STRG.38733";
5B	StringTie	exon	296985287	296985393	1000	-	.	transcript_id "STRG.38733.1"; gene_id "STRG.38733";
5B	StringTie	exon	296985671	296985844	1000	-	.	transcript_id "STRG.38733.1"; gene_id "STRG.38733";
5B	StringTie	exon	296986524	296986766	1000	-	.	transcript_id "STRG.38733.1"; gene_id "STRG.38733";
5B	StringTie	exon	296987683	296988020	1000	-	.	transcript_id "STRG.38733.1"; gene_id "STRG.38733";
5B	StringTie	transcript	297160843	297172406	1000	-	.	transcript_id "STRG.38739.1"; gene_id "STRG.38739"
5B	StringTie	exon	297160843	297161497	1000	-	.	transcript_id "STRG.38739.1"; gene_id "STRG.38739";
5B	StringTie	exon	297161680	297161837	1000	-	.	transcript_id "STRG.38739.1"; gene_id "STRG.38739";
5B	StringTie	exon	297166886	297167054	1000	-	.	transcript_id "STRG.38739.1"; gene_id "STRG.38739";
5B	StringTie	exon	297168766	297169809	1000	-	.	transcript_id "STRG.38739.1"; gene_id "STRG.38739";
5B	StringTie	exon	297170561	297170844	1000	-	.	transcript_id "STRG.38739.1"; gene_id "STRG.38739";
5B	StringTie	exon	297171126	297172141	1000	-	.	transcript_id "STRG.38739.1"; gene_id "STRG.38739";
5B	StringTie	exon	297172299	297172406	1000	-	.	transcript_id "STRG.38739.1"; gene_id "STRG.38739";
5B	StringTie	transcript	297160843	297172406	1000	-	.	transcript_id "STRG.38739.2"; gene_id "STRG.38739"
5B	StringTie	exon	297160843	297161497	1000	-	.	transcript_id "STRG.38739.2"; gene_id "STRG.38739";
5B	StringTie	exon	297161680	297161837	1000	-	.	transcript_id "STRG.38739.2"; gene_id "STRG.38739";
5B	StringTie	exon	297166886	297167054	1000	-	.	transcript_id "STRG.38739.2"; gene_id "STRG.38739";
5B	StringTie	exon	297168766	297169809	1000	-	.	transcript_id "STRG.38739.2"; gene_id "STRG.38739";
5B	StringTie	exon	297170561	297170844	1000	-	.	transcript_id "STRG.38739.2"; gene_id "STRG.38739";
5B	StringTie	exon	297171126	297172406	1000	-	.	transcript_id "STRG.38739.2"; gene_id "STRG.38739";
5B	StringTie	transcript	297283695	297286754	1000	-	.	transcript_id "STRG.38734.1"; gene_id "STRG.38734"
5B	StringTie	exon	297283695	297286754	1000	-	.	transcript_id "STRG.38734.1"; gene_id "STRG.38734";
5B	StringTie	transcript	297283695	297286754	1000	-	.	transcript_id "STRG.38734.2"; gene_id "STRG.38734"
5B	StringTie	exon	297283695	297285938	1000	-	.	transcript_id "STRG.38734.2"; gene_id "STRG.38734";
5B	StringTie	exon	297286242	297286754	1000	-	.	transcript_id "STRG.38734.2"; gene_id "STRG.38734";
5B	StringTie	transcript	298149956	298151363	1000	+	.	transcript_id "STRG.38735.1"; gene_id "STRG.38735"
5B	StringTie	exon	298149956	298151363	1000	+	.	transcript_id "STRG.38735.1"; gene_id "STRG.38735";
5B	StringTie	transcript	298155343	298161774	1000	-	.	transcript_id "STRG.38736.1"; gene_id "STRG.38736"
5B	StringTie	exon	298155343	298158925	1000	-	.	transcript_id "STRG.38736.1"; gene_id "STRG.38736";
5B	StringTie	exon	298159696	298159812	1000	-	.	transcript_id "STRG.38736.1"; gene_id "STRG.38736";
5B	StringTie	exon	298159933	298160062	1000	-	.	transcript_id "STRG.38736.1"; gene_id "STRG.38736";
5B	StringTie	exon	298161089	298161241	1000	-	.	transcript_id "STRG.38736.1"; gene_id "STRG.38736";
5B	StringTie	exon	298161312	298161774	1000	-	.	transcript_id "STRG.38736.1"; gene_id "STRG.38736";
5B	StringTie	transcript	298155343	298161774	1000	-	.	transcript_id "STRG.38736.2"; gene_id "STRG.38736"
5B	StringTie	exon	298155343	298156955	1000	-	.	transcript_id "STRG.38736.2"; gene_id "STRG.38736";
5B	StringTie	exon	298158816	298158925	1000	-	.	transcript_id "STRG.38736.2"; gene_id "STRG.38736";
5B	StringTie	exon	298159696	298159812	1000	-	.	transcript_id "STRG.38736.2"; gene_id "STRG.38736";
5B	StringTie	exon	298159933	298160062	1000	-	.	transcript_id "STRG.38736.2"; gene_id "STRG.38736";
5B	StringTie	exon	298161089	298161241	1000	-	.	transcript_id "STRG.38736.2"; gene_id "STRG.38736";
5B	StringTie	exon	298161312	298161774	1000	-	.	transcript_id "STRG.38736.2"; gene_id "STRG.38736";
5B	StringTie	transcript	298894360	298896573	1000	-	.	transcript_id "STRG.38737.1"; gene_id "STRG.38737"
5B	StringTie	exon	298894360	298895044	1000	-	.	transcript_id "STRG.38737.1"; gene_id "STRG.38737";
5B	StringTie	exon	298896134	298896573	1000	-	.	transcript_id "STRG.38737.1"; gene_id "STRG.38737";
5B	StringTie	transcript	298898719	298902214	1000	-	.	transcript_id "STRG.38738.1"; gene_id "STRG.38738"
5B	StringTie	exon	298898719	298899199	1000	-	.	transcript_id "STRG.38738.1"; gene_id "STRG.38738";
5B	StringTie	exon	298899982	298900107	1000	-	.	transcript_id "STRG.38738.1"; gene_id "STRG.38738";
5B	StringTie	exon	298900302	298900418	1000	-	.	transcript_id "STRG.38738.1"; gene_id "STRG.38738";
5B	StringTie	exon	298900746	298900887	1000	-	.	transcript_id "STRG.38738.1"; gene_id "STRG.38738";
5B	StringTie	exon	298901013	298901080	1000	-	.	transcript_id "STRG.38738.1"; gene_id "STRG.38738";
5B	StringTie	exon	298901624	298901723	1000	-	.	transcript_id "STRG.38738.1"; gene_id "STRG.38738";
5B	StringTie	exon	298901814	298901941	1000	-	.	transcript_id "STRG.38738.1"; gene_id "STRG.38738";
5B	StringTie	exon	298902015	298902214	1000	-	.	transcript_id "STRG.38738.1"; gene_id "STRG.38738";
5B	StringTie	transcript	298898719	298902214	1000	-	.	transcript_id "STRG.38738.2"; gene_id "STRG.38738"
5B	StringTie	exon	298898719	298900107	1000	-	.	transcript_id "STRG.38738.2"; gene_id "STRG.38738";
5B	StringTie	exon	298900302	298900418	1000	-	.	transcript_id "STRG.38738.2"; gene_id "STRG.38738";
5B	StringTie	exon	298900746	298900887	1000	-	.	transcript_id "STRG.38738.2"; gene_id "STRG.38738";
5B	StringTie	exon	298901013	298901080	1000	-	.	transcript_id "STRG.38738.2"; gene_id "STRG.38738";
5B	StringTie	exon	298901624	298901723	1000	-	.	transcript_id "STRG.38738.2"; gene_id "STRG.38738";
5B	StringTie	exon	298901814	298901941	1000	-	.	transcript_id "STRG.38738.2"; gene_id "STRG.38738";
5B	StringTie	exon	298902015	298902214	1000	-	.	transcript_id "STRG.38738.2"; gene_id "STRG.38738";
5B	StringTie	transcript	298898719	298902214	1000	-	.	transcript_id "STRG.38738.3"; gene_id "STRG.38738"
5B	StringTie	exon	298898719	298900107	1000	-	.	transcript_id "STRG.38738.3"; gene_id "STRG.38738";
5B	StringTie	exon	298900302	298900418	1000	-	.	transcript_id "STRG.38738.3"; gene_id "STRG.38738";
5B	StringTie	exon	298900746	298900887	1000	-	.	transcript_id "STRG.38738.3"; gene_id "STRG.38738";
5B	StringTie	exon	298901013	298901080	1000	-	.	transcript_id "STRG.38738.3"; gene_id "STRG.38738";
5B	StringTie	exon	298901624	298901723	1000	-	.	transcript_id "STRG.38738.3"; gene_id "STRG.38738";
5B	StringTie	exon	298901814	298902214	1000	-	.	transcript_id "STRG.38738.3"; gene_id "STRG.38738";
5B	StringTie	transcript	298898719	298902214	1000	-	.	transcript_id "STRG.38738.4"; gene_id "STRG.38738"
5B	StringTie	exon	298898719	298900107	1000	-	.	transcript_id "STRG.38738.4"; gene_id "STRG.38738";
5B	StringTie	exon	298900302	298900887	1000	-	.	transcript_id "STRG.38738.4"; gene_id "STRG.38738";
5B	StringTie	exon	298901013	298901080	1000	-	.	transcript_id "STRG.38738.4"; gene_id "STRG.38738";
5B	StringTie	exon	298901624	298901723	1000	-	.	transcript_id "STRG.38738.4"; gene_id "STRG.38738";
5B	StringTie	exon	298901814	298901941	1000	-	.	transcript_id "STRG.38738.4"; gene_id "STRG.38738";
5B	StringTie	exon	298902015	298902214	1000	-	.	transcript_id "STRG.38738.4"; gene_id "STRG.38738";
5B	StringTie	transcript	298906359	298916794	1000	-	.	transcript_id "STRG.38740.1"; gene_id "STRG.38740"
5B	StringTie	exon	298906359	298906995	1000	-	.	transcript_id "STRG.38740.1"; gene_id "STRG.38740";
5B	StringTie	exon	298912978	298913079	1000	-	.	transcript_id "STRG.38740.1"; gene_id "STRG.38740";
5B	StringTie	exon	298914620	298914745	1000	-	.	transcript_id "STRG.38740.1"; gene_id "STRG.38740";
5B	StringTie	exon	298914834	298914968	1000	-	.	transcript_id "STRG.38740.1"; gene_id "STRG.38740";
5B	StringTie	exon	298916331	298916447	1000	-	.	transcript_id "STRG.38740.1"; gene_id "STRG.38740";
5B	StringTie	exon	298916534	298916794	1000	-	.	transcript_id "STRG.38740.1"; gene_id "STRG.38740";
5B	StringTie	transcript	298906359	298916794	1000	-	.	transcript_id "STRG.38740.2"; gene_id "STRG.38740"
5B	StringTie	exon	298906359	298906995	1000	-	.	transcript_id "STRG.38740.2"; gene_id "STRG.38740";
5B	StringTie	exon	298912978	298913079	1000	-	.	transcript_id "STRG.38740.2"; gene_id "STRG.38740";
5B	StringTie	exon	298914172	298914283	1000	-	.	transcript_id "STRG.38740.2"; gene_id "STRG.38740";
5B	StringTie	exon	298914620	298914745	1000	-	.	transcript_id "STRG.38740.2"; gene_id "STRG.38740";
5B	StringTie	exon	298914834	298914968	1000	-	.	transcript_id "STRG.38740.2"; gene_id "STRG.38740";
5B	StringTie	exon	298916331	298916447	1000	-	.	transcript_id "STRG.38740.2"; gene_id "STRG.38740";
5B	StringTie	exon	298916534	298916794	1000	-	.	transcript_id "STRG.38740.2"; gene_id "STRG.38740";
5B	StringTie	transcript	299232594	299235854	1000	+	.	transcript_id "STRG.38742.1"; gene_id "STRG.38742"
5B	StringTie	exon	299232594	299233111	1000	+	.	transcript_id "STRG.38742.1"; gene_id "STRG.38742";
5B	StringTie	exon	299234237	299234435	1000	+	.	transcript_id "STRG.38742.1"; gene_id "STRG.38742";
5B	StringTie	exon	299235259	299235854	1000	+	.	transcript_id "STRG.38742.1"; gene_id "STRG.38742";
5B	StringTie	transcript	299853690	299857421	1000	+	.	transcript_id "STRG.38741.1"; gene_id "STRG.38741"
5B	StringTie	exon	299853690	299853803	1000	+	.	transcript_id "STRG.38741.1"; gene_id "STRG.38741";
5B	StringTie	exon	299853912	299854077	1000	+	.	transcript_id "STRG.38741.1"; gene_id "STRG.38741";
5B	StringTie	exon	299854150	299854265	1000	+	.	transcript_id "STRG.38741.1"; gene_id "STRG.38741";
5B	StringTie	exon	299854381	299854518	1000	+	.	transcript_id "STRG.38741.1"; gene_id "STRG.38741";
5B	StringTie	exon	299854798	299854928	1000	+	.	transcript_id "STRG.38741.1"; gene_id "STRG.38741";
5B	StringTie	exon	299855046	299855111	1000	+	.	transcript_id "STRG.38741.1"; gene_id "STRG.38741";
5B	StringTie	exon	299855972	299856035	1000	+	.	transcript_id "STRG.38741.1"; gene_id "STRG.38741";
5B	StringTie	exon	299856110	299856221	1000	+	.	transcript_id "STRG.38741.1"; gene_id "STRG.38741";
5B	StringTie	exon	299856326	299856399	1000	+	.	transcript_id "STRG.38741.1"; gene_id "STRG.38741";
5B	StringTie	exon	299856619	299856713	1000	+	.	transcript_id "STRG.38741.1"; gene_id "STRG.38741";
5B	StringTie	exon	299856818	299856849	1000	+	.	transcript_id "STRG.38741.1"; gene_id "STRG.38741";
5B	StringTie	exon	299856945	299857421	1000	+	.	transcript_id "STRG.38741.1"; gene_id "STRG.38741";
5B	StringTie	transcript	299985009	299993543	1000	+	.	transcript_id "STRG.38743.1"; gene_id "STRG.38743"
5B	StringTie	exon	299985009	299985177	1000	+	.	transcript_id "STRG.38743.1"; gene_id "STRG.38743";
5B	StringTie	exon	299985418	299985556	1000	+	.	transcript_id "STRG.38743.1"; gene_id "STRG.38743";
5B	StringTie	exon	299986363	299986451	1000	+	.	transcript_id "STRG.38743.1"; gene_id "STRG.38743";
5B	StringTie	exon	299987794	299987849	1000	+	.	transcript_id "STRG.38743.1"; gene_id "STRG.38743";
5B	StringTie	exon	299987931	299987986	1000	+	.	transcript_id "STRG.38743.1"; gene_id "STRG.38743";
5B	StringTie	exon	299988874	299988967	1000	+	.	transcript_id "STRG.38743.1"; gene_id "STRG.38743";
5B	StringTie	exon	299990020	299990099	1000	+	.	transcript_id "STRG.38743.1"; gene_id "STRG.38743";
5B	StringTie	exon	299991014	299991056	1000	+	.	transcript_id "STRG.38743.1"; gene_id "STRG.38743";
5B	StringTie	exon	299991842	299991933	1000	+	.	transcript_id "STRG.38743.1"; gene_id "STRG.38743";
5B	StringTie	exon	299992957	299993543	1000	+	.	transcript_id "STRG.38743.1"; gene_id "STRG.38743";
5B	StringTie	transcript	299985009	299993543	1000	+	.	transcript_id "STRG.38743.2"; gene_id "STRG.38743"
5B	StringTie	exon	299985009	299985177	1000	+	.	transcript_id "STRG.38743.2"; gene_id "STRG.38743";
5B	StringTie	exon	299985418	299985556	1000	+	.	transcript_id "STRG.38743.2"; gene_id "STRG.38743";
5B	StringTie	exon	299986363	299986451	1000	+	.	transcript_id "STRG.38743.2"; gene_id "STRG.38743";
5B	StringTie	exon	299987794	299987849	1000	+	.	transcript_id "STRG.38743.2"; gene_id "STRG.38743";
5B	StringTie	exon	299987931	299987986	1000	+	.	transcript_id "STRG.38743.2"; gene_id "STRG.38743";
5B	StringTie	exon	299988874	299988967	1000	+	.	transcript_id "STRG.38743.2"; gene_id "STRG.38743";
5B	StringTie	exon	299990020	299990099	1000	+	.	transcript_id "STRG.38743.2"; gene_id "STRG.38743";
5B	StringTie	exon	299991014	299991056	1000	+	.	transcript_id "STRG.38743.2"; gene_id "STRG.38743";
5B	StringTie	exon	299991842	299991933	1000	+	.	transcript_id "STRG.38743.2"; gene_id "STRG.38743";
5B	StringTie	exon	299992896	299993543	1000	+	.	transcript_id "STRG.38743.2"; gene_id "STRG.38743";
5B	StringTie	transcript	300102148	300103117	1000	+	.	transcript_id "STRG.38745.1"; gene_id "STRG.38745"
5B	StringTie	exon	300102148	300102343	1000	+	.	transcript_id "STRG.38745.1"; gene_id "STRG.38745";
5B	StringTie	exon	300102469	300103117	1000	+	.	transcript_id "STRG.38745.1"; gene_id "STRG.38745";
5B	StringTie	transcript	300164570	300167796	1000	-	.	transcript_id "STRG.38744.1"; gene_id "STRG.38744"
5B	StringTie	exon	300164570	300165260	1000	-	.	transcript_id "STRG.38744.1"; gene_id "STRG.38744";
5B	StringTie	exon	300167476	300167796	1000	-	.	transcript_id "STRG.38744.1"; gene_id "STRG.38744";
5B	StringTie	transcript	300349341	300350292	1000	-	.	transcript_id "STRG.38747.1"; gene_id "STRG.38747"
5B	StringTie	exon	300349341	300349971	1000	-	.	transcript_id "STRG.38747.1"; gene_id "STRG.38747";
5B	StringTie	exon	300350097	300350292	1000	-	.	transcript_id "STRG.38747.1"; gene_id "STRG.38747";
5B	StringTie	transcript	300629000	300631792	1000	+	.	transcript_id "STRG.38746.1"; gene_id "STRG.38746"
5B	StringTie	exon	300629000	300629504	1000	+	.	transcript_id "STRG.38746.1"; gene_id "STRG.38746";
5B	StringTie	exon	300629602	300629741	1000	+	.	transcript_id "STRG.38746.1"; gene_id "STRG.38746";
5B	StringTie	exon	300630745	300630816	1000	+	.	transcript_id "STRG.38746.1"; gene_id "STRG.38746";
5B	StringTie	exon	300630895	300631792	1000	+	.	transcript_id "STRG.38746.1"; gene_id "STRG.38746";
5B	StringTie	transcript	300633028	300650210	1000	-	.	transcript_id "STRG.38750.1"; gene_id "STRG.38750"
5B	StringTie	exon	300633028	300633525	1000	-	.	transcript_id "STRG.38750.1"; gene_id "STRG.38750";
5B	StringTie	exon	300639258	300639398	1000	-	.	transcript_id "STRG.38750.1"; gene_id "STRG.38750";
5B	StringTie	exon	300639475	300639578	1000	-	.	transcript_id "STRG.38750.1"; gene_id "STRG.38750";
5B	StringTie	exon	300640241	300640336	1000	-	.	transcript_id "STRG.38750.1"; gene_id "STRG.38750";
5B	StringTie	exon	300641525	300641602	1000	-	.	transcript_id "STRG.38750.1"; gene_id "STRG.38750";
5B	StringTie	exon	300641791	300641852	1000	-	.	transcript_id "STRG.38750.1"; gene_id "STRG.38750";
5B	StringTie	exon	300642321	300642584	1000	-	.	transcript_id "STRG.38750.1"; gene_id "STRG.38750";
5B	StringTie	exon	300642939	300643128	1000	-	.	transcript_id "STRG.38750.1"; gene_id "STRG.38750";
5B	StringTie	exon	300643207	300643275	1000	-	.	transcript_id "STRG.38750.1"; gene_id "STRG.38750";
5B	StringTie	exon	300643351	300643407	1000	-	.	transcript_id "STRG.38750.1"; gene_id "STRG.38750";
5B	StringTie	exon	300643492	300643553	1000	-	.	transcript_id "STRG.38750.1"; gene_id "STRG.38750";
5B	StringTie	exon	300643643	300643708	1000	-	.	transcript_id "STRG.38750.1"; gene_id "STRG.38750";
5B	StringTie	exon	300643778	300643895	1000	-	.	transcript_id "STRG.38750.1"; gene_id "STRG.38750";
5B	StringTie	exon	300643980	300644027	1000	-	.	transcript_id "STRG.38750.1"; gene_id "STRG.38750";
5B	StringTie	exon	300644115	300644240	1000	-	.	transcript_id "STRG.38750.1"; gene_id "STRG.38750";
5B	StringTie	exon	300645100	300645258	1000	-	.	transcript_id "STRG.38750.1"; gene_id "STRG.38750";
5B	StringTie	exon	300645993	300646090	1000	-	.	transcript_id "STRG.38750.1"; gene_id "STRG.38750";
5B	StringTie	exon	300646205	300646297	1000	-	.	transcript_id "STRG.38750.1"; gene_id "STRG.38750";
5B	StringTie	exon	300647387	300647583	1000	-	.	transcript_id "STRG.38750.1"; gene_id "STRG.38750";
5B	StringTie	exon	300647721	300647825	1000	-	.	transcript_id "STRG.38750.1"; gene_id "STRG.38750";
5B	StringTie	exon	300647906	300648029	1000	-	.	transcript_id "STRG.38750.1"; gene_id "STRG.38750";
5B	StringTie	exon	300648585	300648798	1000	-	.	transcript_id "STRG.38750.1"; gene_id "STRG.38750";
5B	StringTie	exon	300648996	300649070	1000	-	.	transcript_id "STRG.38750.1"; gene_id "STRG.38750";
5B	StringTie	exon	300649167	300649218	1000	-	.	transcript_id "STRG.38750.1"; gene_id "STRG.38750";
5B	StringTie	exon	300649334	300650210	1000	-	.	transcript_id "STRG.38750.1"; gene_id "STRG.38750";
5B	StringTie	transcript	301487485	301491587	1000	+	.	transcript_id "STRG.38748.1"; gene_id "STRG.38748"
5B	StringTie	exon	301487485	301489378	1000	+	.	transcript_id "STRG.38748.1"; gene_id "STRG.38748";
5B	StringTie	exon	301491136	301491587	1000	+	.	transcript_id "STRG.38748.1"; gene_id "STRG.38748";
5B	StringTie	transcript	301492003	301495932	1000	-	.	transcript_id "STRG.38749.1"; gene_id "STRG.38749"
5B	StringTie	exon	301492003	301492601	1000	-	.	transcript_id "STRG.38749.1"; gene_id "STRG.38749";
5B	StringTie	exon	301492704	301492747	1000	-	.	transcript_id "STRG.38749.1"; gene_id "STRG.38749";
5B	StringTie	exon	301492823	301492880	1000	-	.	transcript_id "STRG.38749.1"; gene_id "STRG.38749";
5B	StringTie	exon	301495236	301495329	1000	-	.	transcript_id "STRG.38749.1"; gene_id "STRG.38749";
5B	StringTie	exon	301495409	301495932	1000	-	.	transcript_id "STRG.38749.1"; gene_id "STRG.38749";
5B	StringTie	transcript	301593782	301596625	1000	-	.	transcript_id "STRG.38751.1"; gene_id "STRG.38751"
5B	StringTie	exon	301593782	301596625	1000	-	.	transcript_id "STRG.38751.1"; gene_id "STRG.38751";
5B	StringTie	transcript	301923133	301926713	1000	-	.	transcript_id "STRG.38752.1"; gene_id "STRG.38752"
5B	StringTie	exon	301923133	301923581	1000	-	.	transcript_id "STRG.38752.1"; gene_id "STRG.38752";
5B	StringTie	exon	301923865	301926713	1000	-	.	transcript_id "STRG.38752.1"; gene_id "STRG.38752";
5B	StringTie	transcript	302459717	302463952	1000	+	.	transcript_id "STRG.38753.1"; gene_id "STRG.38753"
5B	StringTie	exon	302459717	302460177	1000	+	.	transcript_id "STRG.38753.1"; gene_id "STRG.38753";
5B	StringTie	exon	302461061	302461203	1000	+	.	transcript_id "STRG.38753.1"; gene_id "STRG.38753";
5B	StringTie	exon	302461452	302461595	1000	+	.	transcript_id "STRG.38753.1"; gene_id "STRG.38753";
5B	StringTie	exon	302462095	302462280	1000	+	.	transcript_id "STRG.38753.1"; gene_id "STRG.38753";
5B	StringTie	exon	302462532	302462656	1000	+	.	transcript_id "STRG.38753.1"; gene_id "STRG.38753";
5B	StringTie	exon	302463460	302463952	1000	+	.	transcript_id "STRG.38753.1"; gene_id "STRG.38753";
5B	StringTie	transcript	303154673	303156236	1000	-	.	transcript_id "STRG.38755.1"; gene_id "STRG.38755"
5B	StringTie	exon	303154673	303155246	1000	-	.	transcript_id "STRG.38755.1"; gene_id "STRG.38755";
5B	StringTie	exon	303155491	303156236	1000	-	.	transcript_id "STRG.38755.1"; gene_id "STRG.38755";
5B	StringTie	transcript	303234419	303238026	1000	+	.	transcript_id "STRG.38754.1"; gene_id "STRG.38754"
5B	StringTie	exon	303234419	303235004	1000	+	.	transcript_id "STRG.38754.1"; gene_id "STRG.38754";
5B	StringTie	exon	303235134	303235245	1000	+	.	transcript_id "STRG.38754.1"; gene_id "STRG.38754";
5B	StringTie	exon	303235632	303235712	1000	+	.	transcript_id "STRG.38754.1"; gene_id "STRG.38754";
5B	StringTie	exon	303235788	303236095	1000	+	.	transcript_id "STRG.38754.1"; gene_id "STRG.38754";
5B	StringTie	exon	303236188	303236400	1000	+	.	transcript_id "STRG.38754.1"; gene_id "STRG.38754";
5B	StringTie	exon	303236903	303236987	1000	+	.	transcript_id "STRG.38754.1"; gene_id "STRG.38754";
5B	StringTie	exon	303237064	303237232	1000	+	.	transcript_id "STRG.38754.1"; gene_id "STRG.38754";
5B	StringTie	exon	303237519	303238026	1000	+	.	transcript_id "STRG.38754.1"; gene_id "STRG.38754";
5B	StringTie	transcript	303249387	303250750	1000	-	.	transcript_id "STRG.38756.1"; gene_id "STRG.38756"
5B	StringTie	exon	303249387	303250750	1000	-	.	transcript_id "STRG.38756.1"; gene_id "STRG.38756";
5B	StringTie	transcript	303606441	303616940	1000	+	.	transcript_id "STRG.38759.1"; gene_id "STRG.38759"
5B	StringTie	exon	303606441	303606899	1000	+	.	transcript_id "STRG.38759.1"; gene_id "STRG.38759";
5B	StringTie	exon	303606990	303607310	1000	+	.	transcript_id "STRG.38759.1"; gene_id "STRG.38759";
5B	StringTie	exon	303608379	303608427	1000	+	.	transcript_id "STRG.38759.1"; gene_id "STRG.38759";
5B	StringTie	exon	303608534	303608735	1000	+	.	transcript_id "STRG.38759.1"; gene_id "STRG.38759";
5B	StringTie	exon	303609801	303609969	1000	+	.	transcript_id "STRG.38759.1"; gene_id "STRG.38759";
5B	StringTie	exon	303610721	303610786	1000	+	.	transcript_id "STRG.38759.1"; gene_id "STRG.38759";
5B	StringTie	exon	303610878	303610985	1000	+	.	transcript_id "STRG.38759.1"; gene_id "STRG.38759";
5B	StringTie	exon	303611504	303611611	1000	+	.	transcript_id "STRG.38759.1"; gene_id "STRG.38759";
5B	StringTie	exon	303611687	303611752	1000	+	.	transcript_id "STRG.38759.1"; gene_id "STRG.38759";
5B	StringTie	exon	303613326	303613386	1000	+	.	transcript_id "STRG.38759.1"; gene_id "STRG.38759";
5B	StringTie	exon	303613528	303613655	1000	+	.	transcript_id "STRG.38759.1"; gene_id "STRG.38759";
5B	StringTie	exon	303614794	303614835	1000	+	.	transcript_id "STRG.38759.1"; gene_id "STRG.38759";
5B	StringTie	exon	303615124	303615240	1000	+	.	transcript_id "STRG.38759.1"; gene_id "STRG.38759";
5B	StringTie	exon	303615315	303615366	1000	+	.	transcript_id "STRG.38759.1"; gene_id "STRG.38759";
5B	StringTie	exon	303615629	303615767	1000	+	.	transcript_id "STRG.38759.1"; gene_id "STRG.38759";
5B	StringTie	exon	303615851	303615936	1000	+	.	transcript_id "STRG.38759.1"; gene_id "STRG.38759";
5B	StringTie	exon	303616093	303616169	1000	+	.	transcript_id "STRG.38759.1"; gene_id "STRG.38759";
5B	StringTie	exon	303616288	303616940	1000	+	.	transcript_id "STRG.38759.1"; gene_id "STRG.38759";
5B	StringTie	transcript	303606441	303616940	1000	+	.	transcript_id "STRG.38759.2"; gene_id "STRG.38759"
5B	StringTie	exon	303606441	303607310	1000	+	.	transcript_id "STRG.38759.2"; gene_id "STRG.38759";
5B	StringTie	exon	303608379	303608427	1000	+	.	transcript_id "STRG.38759.2"; gene_id "STRG.38759";
5B	StringTie	exon	303608534	303608735	1000	+	.	transcript_id "STRG.38759.2"; gene_id "STRG.38759";
5B	StringTie	exon	303609801	303609969	1000	+	.	transcript_id "STRG.38759.2"; gene_id "STRG.38759";
5B	StringTie	exon	303610721	303610786	1000	+	.	transcript_id "STRG.38759.2"; gene_id "STRG.38759";
5B	StringTie	exon	303610878	303610985	1000	+	.	transcript_id "STRG.38759.2"; gene_id "STRG.38759";
5B	StringTie	exon	303611504	303611611	1000	+	.	transcript_id "STRG.38759.2"; gene_id "STRG.38759";
5B	StringTie	exon	303611687	303611752	1000	+	.	transcript_id "STRG.38759.2"; gene_id "STRG.38759";
5B	StringTie	exon	303613326	303613386	1000	+	.	transcript_id "STRG.38759.2"; gene_id "STRG.38759";
5B	StringTie	exon	303613528	303613655	1000	+	.	transcript_id "STRG.38759.2"; gene_id "STRG.38759";
5B	StringTie	exon	303614794	303614835	1000	+	.	transcript_id "STRG.38759.2"; gene_id "STRG.38759";
5B	StringTie	exon	303615124	303615240	1000	+	.	transcript_id "STRG.38759.2"; gene_id "STRG.38759";
5B	StringTie	exon	303615315	303615366	1000	+	.	transcript_id "STRG.38759.2"; gene_id "STRG.38759";
5B	StringTie	exon	303615629	303615767	1000	+	.	transcript_id "STRG.38759.2"; gene_id "STRG.38759";
5B	StringTie	exon	303615851	303615936	1000	+	.	transcript_id "STRG.38759.2"; gene_id "STRG.38759";
5B	StringTie	exon	303616093	303616169	1000	+	.	transcript_id "STRG.38759.2"; gene_id "STRG.38759";
5B	StringTie	exon	303616288	303616940	1000	+	.	transcript_id "STRG.38759.2"; gene_id "STRG.38759";
5B	StringTie	transcript	303793825	303795128	1000	+	.	transcript_id "STRG.38757.1"; gene_id "STRG.38757"
5B	StringTie	exon	303793825	303794190	1000	+	.	transcript_id "STRG.38757.1"; gene_id "STRG.38757";
5B	StringTie	exon	303794315	303795128	1000	+	.	transcript_id "STRG.38757.1"; gene_id "STRG.38757";
5B	StringTie	transcript	304274524	304280329	1000	+	.	transcript_id "STRG.38758.1"; gene_id "STRG.38758"
5B	StringTie	exon	304274524	304274956	1000	+	.	transcript_id "STRG.38758.1"; gene_id "STRG.38758";
5B	StringTie	exon	304275061	304276172	1000	+	.	transcript_id "STRG.38758.1"; gene_id "STRG.38758";
5B	StringTie	exon	304276285	304276461	1000	+	.	transcript_id "STRG.38758.1"; gene_id "STRG.38758";
5B	StringTie	exon	304276579	304276692	1000	+	.	transcript_id "STRG.38758.1"; gene_id "STRG.38758";
5B	StringTie	exon	304277706	304277810	1000	+	.	transcript_id "STRG.38758.1"; gene_id "STRG.38758";
5B	StringTie	exon	304278001	304278135	1000	+	.	transcript_id "STRG.38758.1"; gene_id "STRG.38758";
5B	StringTie	exon	304278219	304278274	1000	+	.	transcript_id "STRG.38758.1"; gene_id "STRG.38758";
5B	StringTie	exon	304278351	304278456	1000	+	.	transcript_id "STRG.38758.1"; gene_id "STRG.38758";
5B	StringTie	exon	304278824	304278940	1000	+	.	transcript_id "STRG.38758.1"; gene_id "STRG.38758";
5B	StringTie	exon	304279015	304279141	1000	+	.	transcript_id "STRG.38758.1"; gene_id "STRG.38758";
5B	StringTie	exon	304279230	304279360	1000	+	.	transcript_id "STRG.38758.1"; gene_id "STRG.38758";
5B	StringTie	exon	304279447	304280329	1000	+	.	transcript_id "STRG.38758.1"; gene_id "STRG.38758";
5B	StringTie	transcript	304663794	304667228	1000	+	.	transcript_id "STRG.38760.1"; gene_id "STRG.38760"
5B	StringTie	exon	304663794	304664177	1000	+	.	transcript_id "STRG.38760.1"; gene_id "STRG.38760";
5B	StringTie	exon	304665022	304665139	1000	+	.	transcript_id "STRG.38760.1"; gene_id "STRG.38760";
5B	StringTie	exon	304665214	304665442	1000	+	.	transcript_id "STRG.38760.1"; gene_id "STRG.38760";
5B	StringTie	exon	304666138	304667228	1000	+	.	transcript_id "STRG.38760.1"; gene_id "STRG.38760";
5B	StringTie	transcript	304695308	304704934	1000	-	.	transcript_id "STRG.38762.1"; gene_id "STRG.38762"
5B	StringTie	exon	304695308	304696082	1000	-	.	transcript_id "STRG.38762.1"; gene_id "STRG.38762";
5B	StringTie	exon	304696616	304696719	1000	-	.	transcript_id "STRG.38762.1"; gene_id "STRG.38762";
5B	StringTie	exon	304696813	304696927	1000	-	.	transcript_id "STRG.38762.1"; gene_id "STRG.38762";
5B	StringTie	exon	304697198	304697245	1000	-	.	transcript_id "STRG.38762.1"; gene_id "STRG.38762";
5B	StringTie	exon	304697362	304697451	1000	-	.	transcript_id "STRG.38762.1"; gene_id "STRG.38762";
5B	StringTie	exon	304698194	304698268	1000	-	.	transcript_id "STRG.38762.1"; gene_id "STRG.38762";
5B	StringTie	exon	304698369	304698521	1000	-	.	transcript_id "STRG.38762.1"; gene_id "STRG.38762";
5B	StringTie	exon	304699122	304699206	1000	-	.	transcript_id "STRG.38762.1"; gene_id "STRG.38762";
5B	StringTie	exon	304699699	304699769	1000	-	.	transcript_id "STRG.38762.1"; gene_id "STRG.38762";
5B	StringTie	exon	304699889	304699939	1000	-	.	transcript_id "STRG.38762.1"; gene_id "STRG.38762";
5B	StringTie	exon	304701177	304701593	1000	-	.	transcript_id "STRG.38762.1"; gene_id "STRG.38762";
5B	StringTie	exon	304701674	304701805	1000	-	.	transcript_id "STRG.38762.1"; gene_id "STRG.38762";
5B	StringTie	exon	304701900	304702013	1000	-	.	transcript_id "STRG.38762.1"; gene_id "STRG.38762";
5B	StringTie	exon	304702237	304702354	1000	-	.	transcript_id "STRG.38762.1"; gene_id "STRG.38762";
5B	StringTie	exon	304702694	304702752	1000	-	.	transcript_id "STRG.38762.1"; gene_id "STRG.38762";
5B	StringTie	exon	304702857	304702920	1000	-	.	transcript_id "STRG.38762.1"; gene_id "STRG.38762";
5B	StringTie	exon	304703114	304703247	1000	-	.	transcript_id "STRG.38762.1"; gene_id "STRG.38762";
5B	StringTie	exon	304703334	304703549	1000	-	.	transcript_id "STRG.38762.1"; gene_id "STRG.38762";
5B	StringTie	exon	304704505	304704934	1000	-	.	transcript_id "STRG.38762.1"; gene_id "STRG.38762";
5B	StringTie	transcript	304922265	304926349	1000	+	.	transcript_id "STRG.38761.1"; gene_id "STRG.38761"
5B	StringTie	exon	304922265	304922484	1000	+	.	transcript_id "STRG.38761.1"; gene_id "STRG.38761";
5B	StringTie	exon	304922551	304922843	1000	+	.	transcript_id "STRG.38761.1"; gene_id "STRG.38761";
5B	StringTie	exon	304924431	304924580	1000	+	.	transcript_id "STRG.38761.1"; gene_id "STRG.38761";
5B	StringTie	exon	304925669	304925904	1000	+	.	transcript_id "STRG.38761.1"; gene_id "STRG.38761";
5B	StringTie	exon	304925998	304926349	1000	+	.	transcript_id "STRG.38761.1"; gene_id "STRG.38761";
5B	StringTie	transcript	305018269	305037006	1000	-	.	transcript_id "STRG.38763.1"; gene_id "STRG.38763"
5B	StringTie	exon	305018269	305019290	1000	-	.	transcript_id "STRG.38763.1"; gene_id "STRG.38763";
5B	StringTie	exon	305019892	305020395	1000	-	.	transcript_id "STRG.38763.1"; gene_id "STRG.38763";
5B	StringTie	exon	305020628	305021653	1000	-	.	transcript_id "STRG.38763.1"; gene_id "STRG.38763";
5B	StringTie	exon	305021787	305021930	1000	-	.	transcript_id "STRG.38763.1"; gene_id "STRG.38763";
5B	StringTie	exon	305022447	305022845	1000	-	.	transcript_id "STRG.38763.1"; gene_id "STRG.38763";
5B	StringTie	exon	305022955	305023177	1000	-	.	transcript_id "STRG.38763.1"; gene_id "STRG.38763";
5B	StringTie	exon	305023244	305027785	1000	-	.	transcript_id "STRG.38763.1"; gene_id "STRG.38763";
5B	StringTie	exon	305027893	305028127	1000	-	.	transcript_id "STRG.38763.1"; gene_id "STRG.38763";
5B	StringTie	exon	305030144	305030324	1000	-	.	transcript_id "STRG.38763.1"; gene_id "STRG.38763";
5B	StringTie	exon	305030426	305031040	1000	-	.	transcript_id "STRG.38763.1"; gene_id "STRG.38763";
5B	StringTie	exon	305031181	305037006	1000	-	.	transcript_id "STRG.38763.1"; gene_id "STRG.38763";
5B	StringTie	transcript	305093245	305100338	1000	-	.	transcript_id "STRG.38765.1"; gene_id "STRG.38765"
5B	StringTie	exon	305093245	305094162	1000	-	.	transcript_id "STRG.38765.1"; gene_id "STRG.38765";
5B	StringTie	exon	305095220	305095405	1000	-	.	transcript_id "STRG.38765.1"; gene_id "STRG.38765";
5B	StringTie	exon	305096373	305096441	1000	-	.	transcript_id "STRG.38765.1"; gene_id "STRG.38765";
5B	StringTie	exon	305097180	305097235	1000	-	.	transcript_id "STRG.38765.1"; gene_id "STRG.38765";
5B	StringTie	exon	305097771	305097823	1000	-	.	transcript_id "STRG.38765.1"; gene_id "STRG.38765";
5B	StringTie	exon	305098490	305098553	1000	-	.	transcript_id "STRG.38765.1"; gene_id "STRG.38765";
5B	StringTie	exon	305098622	305098764	1000	-	.	transcript_id "STRG.38765.1"; gene_id "STRG.38765";
5B	StringTie	exon	305099129	305099312	1000	-	.	transcript_id "STRG.38765.1"; gene_id "STRG.38765";
5B	StringTie	exon	305100088	305100338	1000	-	.	transcript_id "STRG.38765.1"; gene_id "STRG.38765";
5B	StringTie	transcript	305174078	305177555	1000	-	.	transcript_id "STRG.38764.1"; gene_id "STRG.38764"
5B	StringTie	exon	305174078	305175812	1000	-	.	transcript_id "STRG.38764.1"; gene_id "STRG.38764";
5B	StringTie	exon	305175938	305177555	1000	-	.	transcript_id "STRG.38764.1"; gene_id "STRG.38764";
5B	StringTie	transcript	305239383	305244035	1000	+	.	transcript_id "STRG.38766.1"; gene_id "STRG.38766"
5B	StringTie	exon	305239383	305239681	1000	+	.	transcript_id "STRG.38766.1"; gene_id "STRG.38766";
5B	StringTie	exon	305240051	305241097	1000	+	.	transcript_id "STRG.38766.1"; gene_id "STRG.38766";
5B	StringTie	exon	305242100	305242269	1000	+	.	transcript_id "STRG.38766.1"; gene_id "STRG.38766";
5B	StringTie	exon	305243359	305244035	1000	+	.	transcript_id "STRG.38766.1"; gene_id "STRG.38766";
5B	StringTie	transcript	305470067	305471548	1000	-	.	transcript_id "STRG.38767.1"; gene_id "STRG.38767"
5B	StringTie	exon	305470067	305471251	1000	-	.	transcript_id "STRG.38767.1"; gene_id "STRG.38767";
5B	StringTie	exon	305471422	305471548	1000	-	.	transcript_id "STRG.38767.1"; gene_id "STRG.38767";
5B	StringTie	transcript	305476461	305480067	1000	-	.	transcript_id "STRG.38769.1"; gene_id "STRG.38769"
5B	StringTie	exon	305476461	305477580	1000	-	.	transcript_id "STRG.38769.1"; gene_id "STRG.38769";
5B	StringTie	exon	305477666	305477829	1000	-	.	transcript_id "STRG.38769.1"; gene_id "STRG.38769";
5B	StringTie	exon	305477923	305478117	1000	-	.	transcript_id "STRG.38769.1"; gene_id "STRG.38769";
5B	StringTie	exon	305478203	305478592	1000	-	.	transcript_id "STRG.38769.1"; gene_id "STRG.38769";
5B	StringTie	exon	305478681	305478953	1000	-	.	transcript_id "STRG.38769.1"; gene_id "STRG.38769";
5B	StringTie	exon	305479297	305480067	1000	-	.	transcript_id "STRG.38769.1"; gene_id "STRG.38769";
5B	StringTie	transcript	305676569	305679824	1000	+	.	transcript_id "STRG.38768.1"; gene_id "STRG.38768"
5B	StringTie	exon	305676569	305677094	1000	+	.	transcript_id "STRG.38768.1"; gene_id "STRG.38768";
5B	StringTie	exon	305677835	305679824	1000	+	.	transcript_id "STRG.38768.1"; gene_id "STRG.38768";
5B	StringTie	transcript	305676569	305679824	1000	+	.	transcript_id "STRG.38768.2"; gene_id "STRG.38768"
5B	StringTie	exon	305676569	305677094	1000	+	.	transcript_id "STRG.38768.2"; gene_id "STRG.38768";
5B	StringTie	exon	305677835	305677922	1000	+	.	transcript_id "STRG.38768.2"; gene_id "STRG.38768";
5B	StringTie	exon	305679443	305679824	1000	+	.	transcript_id "STRG.38768.2"; gene_id "STRG.38768";
5B	StringTie	transcript	306030209	306037567	1000	-	.	transcript_id "STRG.38770.1"; gene_id "STRG.38770"
5B	StringTie	exon	306030209	306030620	1000	-	.	transcript_id "STRG.38770.1"; gene_id "STRG.38770";
5B	StringTie	exon	306030714	306030780	1000	-	.	transcript_id "STRG.38770.1"; gene_id "STRG.38770";
5B	StringTie	exon	306030854	306030993	1000	-	.	transcript_id "STRG.38770.1"; gene_id "STRG.38770";
5B	StringTie	exon	306031251	306031343	1000	-	.	transcript_id "STRG.38770.1"; gene_id "STRG.38770";
5B	StringTie	exon	306032103	306032285	1000	-	.	transcript_id "STRG.38770.1"; gene_id "STRG.38770";
5B	StringTie	exon	306032916	306033020	1000	-	.	transcript_id "STRG.38770.1"; gene_id "STRG.38770";
5B	StringTie	exon	306033358	306033438	1000	-	.	transcript_id "STRG.38770.1"; gene_id "STRG.38770";
5B	StringTie	exon	306033524	306033665	1000	-	.	transcript_id "STRG.38770.1"; gene_id "STRG.38770";
5B	StringTie	exon	306033813	306033892	1000	-	.	transcript_id "STRG.38770.1"; gene_id "STRG.38770";
5B	StringTie	exon	306034057	306034169	1000	-	.	transcript_id "STRG.38770.1"; gene_id "STRG.38770";
5B	StringTie	exon	306034882	306035128	1000	-	.	transcript_id "STRG.38770.1"; gene_id "STRG.38770";
5B	StringTie	exon	306035466	306035882	1000	-	.	transcript_id "STRG.38770.1"; gene_id "STRG.38770";
5B	StringTie	exon	306037394	306037567	1000	-	.	transcript_id "STRG.38770.1"; gene_id "STRG.38770";
5B	StringTie	transcript	306030209	306037567	1000	-	.	transcript_id "STRG.38770.2"; gene_id "STRG.38770"
5B	StringTie	exon	306030209	306030608	1000	-	.	transcript_id "STRG.38770.2"; gene_id "STRG.38770";
5B	StringTie	exon	306030714	306030780	1000	-	.	transcript_id "STRG.38770.2"; gene_id "STRG.38770";
5B	StringTie	exon	306030854	306030993	1000	-	.	transcript_id "STRG.38770.2"; gene_id "STRG.38770";
5B	StringTie	exon	306031251	306031343	1000	-	.	transcript_id "STRG.38770.2"; gene_id "STRG.38770";
5B	StringTie	exon	306032103	306032285	1000	-	.	transcript_id "STRG.38770.2"; gene_id "STRG.38770";
5B	StringTie	exon	306032916	306033020	1000	-	.	transcript_id "STRG.38770.2"; gene_id "STRG.38770";
5B	StringTie	exon	306033358	306033438	1000	-	.	transcript_id "STRG.38770.2"; gene_id "STRG.38770";
5B	StringTie	exon	306033524	306033665	1000	-	.	transcript_id "STRG.38770.2"; gene_id "STRG.38770";
5B	StringTie	exon	306033813	306033892	1000	-	.	transcript_id "STRG.38770.2"; gene_id "STRG.38770";
5B	StringTie	exon	306034057	306034169	1000	-	.	transcript_id "STRG.38770.2"; gene_id "STRG.38770";
5B	StringTie	exon	306034882	306035128	1000	-	.	transcript_id "STRG.38770.2"; gene_id "STRG.38770";
5B	StringTie	exon	306035466	306035882	1000	-	.	transcript_id "STRG.38770.2"; gene_id "STRG.38770";
5B	StringTie	exon	306037394	306037567	1000	-	.	transcript_id "STRG.38770.2"; gene_id "STRG.38770";
5B	StringTie	transcript	306873647	306887732	1000	+	.	transcript_id "STRG.38771.1"; gene_id "STRG.38771"
5B	StringTie	exon	306873647	306873720	1000	+	.	transcript_id "STRG.38771.1"; gene_id "STRG.38771";
5B	StringTie	exon	306875407	306875490	1000	+	.	transcript_id "STRG.38771.1"; gene_id "STRG.38771";
5B	StringTie	exon	306875634	306875681	1000	+	.	transcript_id "STRG.38771.1"; gene_id "STRG.38771";
5B	StringTie	exon	306875919	306876059	1000	+	.	transcript_id "STRG.38771.1"; gene_id "STRG.38771";
5B	StringTie	exon	306880601	306880676	1000	+	.	transcript_id "STRG.38771.1"; gene_id "STRG.38771";
5B	StringTie	exon	306880870	306880946	1000	+	.	transcript_id "STRG.38771.1"; gene_id "STRG.38771";
5B	StringTie	exon	306881476	306881589	1000	+	.	transcript_id "STRG.38771.1"; gene_id "STRG.38771";
5B	StringTie	exon	306881678	306881752	1000	+	.	transcript_id "STRG.38771.1"; gene_id "STRG.38771";
5B	StringTie	exon	306881955	306882062	1000	+	.	transcript_id "STRG.38771.1"; gene_id "STRG.38771";
5B	StringTie	exon	306882138	306882350	1000	+	.	transcript_id "STRG.38771.1"; gene_id "STRG.38771";
5B	StringTie	exon	306882463	306882524	1000	+	.	transcript_id "STRG.38771.1"; gene_id "STRG.38771";
5B	StringTie	exon	306882633	306882660	1000	+	.	transcript_id "STRG.38771.1"; gene_id "STRG.38771";
5B	StringTie	exon	306882732	306882818	1000	+	.	transcript_id "STRG.38771.1"; gene_id "STRG.38771";
5B	StringTie	exon	306882939	306882964	1000	+	.	transcript_id "STRG.38771.1"; gene_id "STRG.38771";
5B	StringTie	exon	306883210	306883273	1000	+	.	transcript_id "STRG.38771.1"; gene_id "STRG.38771";
5B	StringTie	exon	306883354	306883434	1000	+	.	transcript_id "STRG.38771.1"; gene_id "STRG.38771";
5B	StringTie	exon	306883557	306883604	1000	+	.	transcript_id "STRG.38771.1"; gene_id "STRG.38771";
5B	StringTie	exon	306884048	306884135	1000	+	.	transcript_id "STRG.38771.1"; gene_id "STRG.38771";
5B	StringTie	exon	306884401	306884510	1000	+	.	transcript_id "STRG.38771.1"; gene_id "STRG.38771";
5B	StringTie	exon	306884576	306884656	1000	+	.	transcript_id "STRG.38771.1"; gene_id "STRG.38771";
5B	StringTie	exon	306884847	306885030	1000	+	.	transcript_id "STRG.38771.1"; gene_id "STRG.38771";
5B	StringTie	exon	306885408	306885556	1000	+	.	transcript_id "STRG.38771.1"; gene_id "STRG.38771";
5B	StringTie	exon	306885645	306885783	1000	+	.	transcript_id "STRG.38771.1"; gene_id "STRG.38771";
5B	StringTie	exon	306885860	306886006	1000	+	.	transcript_id "STRG.38771.1"; gene_id "STRG.38771";
5B	StringTie	exon	306886351	306886432	1000	+	.	transcript_id "STRG.38771.1"; gene_id "STRG.38771";
5B	StringTie	exon	306886519	306886694	1000	+	.	transcript_id "STRG.38771.1"; gene_id "STRG.38771";
5B	StringTie	exon	306886810	306886920	1000	+	.	transcript_id "STRG.38771.1"; gene_id "STRG.38771";
5B	StringTie	exon	306886997	306887113	1000	+	.	transcript_id "STRG.38771.1"; gene_id "STRG.38771";
5B	StringTie	exon	306887209	306887280	1000	+	.	transcript_id "STRG.38771.1"; gene_id "STRG.38771";
5B	StringTie	exon	306887471	306887732	1000	+	.	transcript_id "STRG.38771.1"; gene_id "STRG.38771";
5B	StringTie	transcript	306873647	306887732	1000	+	.	transcript_id "STRG.38771.10"; gene_id "STRG.38771"
5B	StringTie	exon	306873647	306873720	1000	+	.	transcript_id "STRG.38771.10"; gene_id "STRG.38771";
5B	StringTie	exon	306874705	306874838	1000	+	.	transcript_id "STRG.38771.10"; gene_id "STRG.38771";
5B	StringTie	exon	306875919	306876059	1000	+	.	transcript_id "STRG.38771.10"; gene_id "STRG.38771";
5B	StringTie	exon	306880601	306880676	1000	+	.	transcript_id "STRG.38771.10"; gene_id "STRG.38771";
5B	StringTie	exon	306880870	306880946	1000	+	.	transcript_id "STRG.38771.10"; gene_id "STRG.38771";
5B	StringTie	exon	306881476	306881589	1000	+	.	transcript_id "STRG.38771.10"; gene_id "STRG.38771";
5B	StringTie	exon	306881678	306881752	1000	+	.	transcript_id "STRG.38771.10"; gene_id "STRG.38771";
5B	StringTie	exon	306881955	306882062	1000	+	.	transcript_id "STRG.38771.10"; gene_id "STRG.38771";
5B	StringTie	exon	306882138	306882350	1000	+	.	transcript_id "STRG.38771.10"; gene_id "STRG.38771";
5B	StringTie	exon	306882463	306882524	1000	+	.	transcript_id "STRG.38771.10"; gene_id "STRG.38771";
5B	StringTie	exon	306882633	306882660	1000	+	.	transcript_id "STRG.38771.10"; gene_id "STRG.38771";
5B	StringTie	exon	306882732	306882818	1000	+	.	transcript_id "STRG.38771.10"; gene_id "STRG.38771";
5B	StringTie	exon	306882939	306882964	1000	+	.	transcript_id "STRG.38771.10"; gene_id "STRG.38771";
5B	StringTie	exon	306883210	306883273	1000	+	.	transcript_id "STRG.38771.10"; gene_id "STRG.38771";
5B	StringTie	exon	306883354	306883434	1000	+	.	transcript_id "STRG.38771.10"; gene_id "STRG.38771";
5B	StringTie	exon	306883557	306883604	1000	+	.	transcript_id "STRG.38771.10"; gene_id "STRG.38771";
5B	StringTie	exon	306884048	306884135	1000	+	.	transcript_id "STRG.38771.10"; gene_id "STRG.38771";
5B	StringTie	exon	306884401	306884510	1000	+	.	transcript_id "STRG.38771.10"; gene_id "STRG.38771";
5B	StringTie	exon	306884576	306884656	1000	+	.	transcript_id "STRG.38771.10"; gene_id "STRG.38771";
5B	StringTie	exon	306884847	306885030	1000	+	.	transcript_id "STRG.38771.10"; gene_id "STRG.38771";
5B	StringTie	exon	306885408	306885556	1000	+	.	transcript_id "STRG.38771.10"; gene_id "STRG.38771";
5B	StringTie	exon	306885645	306885783	1000	+	.	transcript_id "STRG.38771.10"; gene_id "STRG.38771";
5B	StringTie	exon	306885860	306886006	1000	+	.	transcript_id "STRG.38771.10"; gene_id "STRG.38771";
5B	StringTie	exon	306886351	306886432	1000	+	.	transcript_id "STRG.38771.10"; gene_id "STRG.38771";
5B	StringTie	exon	306886519	306886694	1000	+	.	transcript_id "STRG.38771.10"; gene_id "STRG.38771";
5B	StringTie	exon	306886810	306886920	1000	+	.	transcript_id "STRG.38771.10"; gene_id "STRG.38771";
5B	StringTie	exon	306886997	306887113	1000	+	.	transcript_id "STRG.38771.10"; gene_id "STRG.38771";
5B	StringTie	exon	306887209	306887280	1000	+	.	transcript_id "STRG.38771.10"; gene_id "STRG.38771";
5B	StringTie	exon	306887471	306887732	1000	+	.	transcript_id "STRG.38771.10"; gene_id "STRG.38771";
5B	StringTie	transcript	306873647	306887732	1000	+	.	transcript_id "STRG.38771.2"; gene_id "STRG.38771"
5B	StringTie	exon	306873647	306873720	1000	+	.	transcript_id "STRG.38771.2"; gene_id "STRG.38771";
5B	StringTie	exon	306875919	306876059	1000	+	.	transcript_id "STRG.38771.2"; gene_id "STRG.38771";
5B	StringTie	exon	306880601	306880676	1000	+	.	transcript_id "STRG.38771.2"; gene_id "STRG.38771";
5B	StringTie	exon	306880870	306880946	1000	+	.	transcript_id "STRG.38771.2"; gene_id "STRG.38771";
5B	StringTie	exon	306881476	306881589	1000	+	.	transcript_id "STRG.38771.2"; gene_id "STRG.38771";
5B	StringTie	exon	306881678	306881752	1000	+	.	transcript_id "STRG.38771.2"; gene_id "STRG.38771";
5B	StringTie	exon	306881955	306882062	1000	+	.	transcript_id "STRG.38771.2"; gene_id "STRG.38771";
5B	StringTie	exon	306882138	306882350	1000	+	.	transcript_id "STRG.38771.2"; gene_id "STRG.38771";
5B	StringTie	exon	306882463	306882524	1000	+	.	transcript_id "STRG.38771.2"; gene_id "STRG.38771";
5B	StringTie	exon	306882633	306882660	1000	+	.	transcript_id "STRG.38771.2"; gene_id "STRG.38771";
5B	StringTie	exon	306882732	306882818	1000	+	.	transcript_id "STRG.38771.2"; gene_id "STRG.38771";
5B	StringTie	exon	306882939	306882964	1000	+	.	transcript_id "STRG.38771.2"; gene_id "STRG.38771";
5B	StringTie	exon	306883210	306883273	1000	+	.	transcript_id "STRG.38771.2"; gene_id "STRG.38771";
5B	StringTie	exon	306883354	306883434	1000	+	.	transcript_id "STRG.38771.2"; gene_id "STRG.38771";
5B	StringTie	exon	306883557	306883604	1000	+	.	transcript_id "STRG.38771.2"; gene_id "STRG.38771";
5B	StringTie	exon	306884048	306884135	1000	+	.	transcript_id "STRG.38771.2"; gene_id "STRG.38771";
5B	StringTie	exon	306884401	306884510	1000	+	.	transcript_id "STRG.38771.2"; gene_id "STRG.38771";
5B	StringTie	exon	306884576	306884656	1000	+	.	transcript_id "STRG.38771.2"; gene_id "STRG.38771";
5B	StringTie	exon	306884847	306885030	1000	+	.	transcript_id "STRG.38771.2"; gene_id "STRG.38771";
5B	StringTie	exon	306885408	306885556	1000	+	.	transcript_id "STRG.38771.2"; gene_id "STRG.38771";
5B	StringTie	exon	306885645	306885783	1000	+	.	transcript_id "STRG.38771.2"; gene_id "STRG.38771";
5B	StringTie	exon	306885860	306886006	1000	+	.	transcript_id "STRG.38771.2"; gene_id "STRG.38771";
5B	StringTie	exon	306886351	306886432	1000	+	.	transcript_id "STRG.38771.2"; gene_id "STRG.38771";
5B	StringTie	exon	306886519	306886694	1000	+	.	transcript_id "STRG.38771.2"; gene_id "STRG.38771";
5B	StringTie	exon	306886810	306886920	1000	+	.	transcript_id "STRG.38771.2"; gene_id "STRG.38771";
5B	StringTie	exon	306886997	306887113	1000	+	.	transcript_id "STRG.38771.2"; gene_id "STRG.38771";
5B	StringTie	exon	306887209	306887280	1000	+	.	transcript_id "STRG.38771.2"; gene_id "STRG.38771";
5B	StringTie	exon	306887471	306887732	1000	+	.	transcript_id "STRG.38771.2"; gene_id "STRG.38771";
5B	StringTie	transcript	306873647	306887732	1000	+	.	transcript_id "STRG.38771.3"; gene_id "STRG.38771"
5B	StringTie	exon	306873647	306873720	1000	+	.	transcript_id "STRG.38771.3"; gene_id "STRG.38771";
5B	StringTie	exon	306875407	306875490	1000	+	.	transcript_id "STRG.38771.3"; gene_id "STRG.38771";
5B	StringTie	exon	306875919	306876059	1000	+	.	transcript_id "STRG.38771.3"; gene_id "STRG.38771";
5B	StringTie	exon	306880601	306880676	1000	+	.	transcript_id "STRG.38771.3"; gene_id "STRG.38771";
5B	StringTie	exon	306880870	306880946	1000	+	.	transcript_id "STRG.38771.3"; gene_id "STRG.38771";
5B	StringTie	exon	306881476	306881589	1000	+	.	transcript_id "STRG.38771.3"; gene_id "STRG.38771";
5B	StringTie	exon	306881678	306881752	1000	+	.	transcript_id "STRG.38771.3"; gene_id "STRG.38771";
5B	StringTie	exon	306881955	306882062	1000	+	.	transcript_id "STRG.38771.3"; gene_id "STRG.38771";
5B	StringTie	exon	306882138	306882350	1000	+	.	transcript_id "STRG.38771.3"; gene_id "STRG.38771";
5B	StringTie	exon	306882463	306882524	1000	+	.	transcript_id "STRG.38771.3"; gene_id "STRG.38771";
5B	StringTie	exon	306882633	306882660	1000	+	.	transcript_id "STRG.38771.3"; gene_id "STRG.38771";
5B	StringTie	exon	306882732	306882818	1000	+	.	transcript_id "STRG.38771.3"; gene_id "STRG.38771";
5B	StringTie	exon	306882939	306882964	1000	+	.	transcript_id "STRG.38771.3"; gene_id "STRG.38771";
5B	StringTie	exon	306883210	306883273	1000	+	.	transcript_id "STRG.38771.3"; gene_id "STRG.38771";
5B	StringTie	exon	306883354	306883434	1000	+	.	transcript_id "STRG.38771.3"; gene_id "STRG.38771";
5B	StringTie	exon	306883557	306883604	1000	+	.	transcript_id "STRG.38771.3"; gene_id "STRG.38771";
5B	StringTie	exon	306884048	306884135	1000	+	.	transcript_id "STRG.38771.3"; gene_id "STRG.38771";
5B	StringTie	exon	306884401	306884510	1000	+	.	transcript_id "STRG.38771.3"; gene_id "STRG.38771";
5B	StringTie	exon	306884576	306884656	1000	+	.	transcript_id "STRG.38771.3"; gene_id "STRG.38771";
5B	StringTie	exon	306884847	306885030	1000	+	.	transcript_id "STRG.38771.3"; gene_id "STRG.38771";
5B	StringTie	exon	306885408	306885556	1000	+	.	transcript_id "STRG.38771.3"; gene_id "STRG.38771";
5B	StringTie	exon	306885645	306885783	1000	+	.	transcript_id "STRG.38771.3"; gene_id "STRG.38771";
5B	StringTie	exon	306885860	306886006	1000	+	.	transcript_id "STRG.38771.3"; gene_id "STRG.38771";
5B	StringTie	exon	306886351	306886432	1000	+	.	transcript_id "STRG.38771.3"; gene_id "STRG.38771";
5B	StringTie	exon	306886519	306886694	1000	+	.	transcript_id "STRG.38771.3"; gene_id "STRG.38771";
5B	StringTie	exon	306886810	306886920	1000	+	.	transcript_id "STRG.38771.3"; gene_id "STRG.38771";
5B	StringTie	exon	306886997	306887113	1000	+	.	transcript_id "STRG.38771.3"; gene_id "STRG.38771";
5B	StringTie	exon	306887209	306887280	1000	+	.	transcript_id "STRG.38771.3"; gene_id "STRG.38771";
5B	StringTie	exon	306887471	306887732	1000	+	.	transcript_id "STRG.38771.3"; gene_id "STRG.38771";
5B	StringTie	transcript	306873647	306887732	1000	+	.	transcript_id "STRG.38771.4"; gene_id "STRG.38771"
5B	StringTie	exon	306873647	306873720	1000	+	.	transcript_id "STRG.38771.4"; gene_id "STRG.38771";
5B	StringTie	exon	306875634	306875681	1000	+	.	transcript_id "STRG.38771.4"; gene_id "STRG.38771";
5B	StringTie	exon	306875919	306876059	1000	+	.	transcript_id "STRG.38771.4"; gene_id "STRG.38771";
5B	StringTie	exon	306880601	306880676	1000	+	.	transcript_id "STRG.38771.4"; gene_id "STRG.38771";
5B	StringTie	exon	306880870	306880946	1000	+	.	transcript_id "STRG.38771.4"; gene_id "STRG.38771";
5B	StringTie	exon	306881476	306881589	1000	+	.	transcript_id "STRG.38771.4"; gene_id "STRG.38771";
5B	StringTie	exon	306881678	306881752	1000	+	.	transcript_id "STRG.38771.4"; gene_id "STRG.38771";
5B	StringTie	exon	306881955	306882062	1000	+	.	transcript_id "STRG.38771.4"; gene_id "STRG.38771";
5B	StringTie	exon	306882138	306882350	1000	+	.	transcript_id "STRG.38771.4"; gene_id "STRG.38771";
5B	StringTie	exon	306882463	306882524	1000	+	.	transcript_id "STRG.38771.4"; gene_id "STRG.38771";
5B	StringTie	exon	306882633	306882660	1000	+	.	transcript_id "STRG.38771.4"; gene_id "STRG.38771";
5B	StringTie	exon	306882732	306882818	1000	+	.	transcript_id "STRG.38771.4"; gene_id "STRG.38771";
5B	StringTie	exon	306882939	306882964	1000	+	.	transcript_id "STRG.38771.4"; gene_id "STRG.38771";
5B	StringTie	exon	306883210	306883273	1000	+	.	transcript_id "STRG.38771.4"; gene_id "STRG.38771";
5B	StringTie	exon	306883354	306883434	1000	+	.	transcript_id "STRG.38771.4"; gene_id "STRG.38771";
5B	StringTie	exon	306883557	306883604	1000	+	.	transcript_id "STRG.38771.4"; gene_id "STRG.38771";
5B	StringTie	exon	306884048	306884135	1000	+	.	transcript_id "STRG.38771.4"; gene_id "STRG.38771";
5B	StringTie	exon	306884401	306884510	1000	+	.	transcript_id "STRG.38771.4"; gene_id "STRG.38771";
5B	StringTie	exon	306884576	306884656	1000	+	.	transcript_id "STRG.38771.4"; gene_id "STRG.38771";
5B	StringTie	exon	306884847	306885030	1000	+	.	transcript_id "STRG.38771.4"; gene_id "STRG.38771";
5B	StringTie	exon	306885408	306885556	1000	+	.	transcript_id "STRG.38771.4"; gene_id "STRG.38771";
5B	StringTie	exon	306885645	306885783	1000	+	.	transcript_id "STRG.38771.4"; gene_id "STRG.38771";
5B	StringTie	exon	306885860	306886006	1000	+	.	transcript_id "STRG.38771.4"; gene_id "STRG.38771";
5B	StringTie	exon	306886351	306886432	1000	+	.	transcript_id "STRG.38771.4"; gene_id "STRG.38771";
5B	StringTie	exon	306886519	306886694	1000	+	.	transcript_id "STRG.38771.4"; gene_id "STRG.38771";
5B	StringTie	exon	306886810	306886920	1000	+	.	transcript_id "STRG.38771.4"; gene_id "STRG.38771";
5B	StringTie	exon	306886997	306887113	1000	+	.	transcript_id "STRG.38771.4"; gene_id "STRG.38771";
5B	StringTie	exon	306887209	306887280	1000	+	.	transcript_id "STRG.38771.4"; gene_id "STRG.38771";
5B	StringTie	exon	306887471	306887732	1000	+	.	transcript_id "STRG.38771.4"; gene_id "STRG.38771";
5B	StringTie	transcript	306873647	306887732	1000	+	.	transcript_id "STRG.38771.5"; gene_id "STRG.38771"
5B	StringTie	exon	306873647	306873836	1000	+	.	transcript_id "STRG.38771.5"; gene_id "STRG.38771";
5B	StringTie	exon	306874705	306874838	1000	+	.	transcript_id "STRG.38771.5"; gene_id "STRG.38771";
5B	StringTie	exon	306875407	306875490	1000	+	.	transcript_id "STRG.38771.5"; gene_id "STRG.38771";
5B	StringTie	exon	306875634	306875681	1000	+	.	transcript_id "STRG.38771.5"; gene_id "STRG.38771";
5B	StringTie	exon	306875919	306876059	1000	+	.	transcript_id "STRG.38771.5"; gene_id "STRG.38771";
5B	StringTie	exon	306880601	306880676	1000	+	.	transcript_id "STRG.38771.5"; gene_id "STRG.38771";
5B	StringTie	exon	306880870	306880946	1000	+	.	transcript_id "STRG.38771.5"; gene_id "STRG.38771";
5B	StringTie	exon	306881476	306881589	1000	+	.	transcript_id "STRG.38771.5"; gene_id "STRG.38771";
5B	StringTie	exon	306881678	306881752	1000	+	.	transcript_id "STRG.38771.5"; gene_id "STRG.38771";
5B	StringTie	exon	306881955	306882062	1000	+	.	transcript_id "STRG.38771.5"; gene_id "STRG.38771";
5B	StringTie	exon	306882138	306882350	1000	+	.	transcript_id "STRG.38771.5"; gene_id "STRG.38771";
5B	StringTie	exon	306882463	306882524	1000	+	.	transcript_id "STRG.38771.5"; gene_id "STRG.38771";
5B	StringTie	exon	306882633	306882660	1000	+	.	transcript_id "STRG.38771.5"; gene_id "STRG.38771";
5B	StringTie	exon	306882732	306882818	1000	+	.	transcript_id "STRG.38771.5"; gene_id "STRG.38771";
5B	StringTie	exon	306882939	306882964	1000	+	.	transcript_id "STRG.38771.5"; gene_id "STRG.38771";
5B	StringTie	exon	306883210	306883273	1000	+	.	transcript_id "STRG.38771.5"; gene_id "STRG.38771";
5B	StringTie	exon	306883354	306883434	1000	+	.	transcript_id "STRG.38771.5"; gene_id "STRG.38771";
5B	StringTie	exon	306883557	306883604	1000	+	.	transcript_id "STRG.38771.5"; gene_id "STRG.38771";
5B	StringTie	exon	306884048	306884135	1000	+	.	transcript_id "STRG.38771.5"; gene_id "STRG.38771";
5B	StringTie	exon	306884401	306884510	1000	+	.	transcript_id "STRG.38771.5"; gene_id "STRG.38771";
5B	StringTie	exon	306884576	306884656	1000	+	.	transcript_id "STRG.38771.5"; gene_id "STRG.38771";
5B	StringTie	exon	306884847	306885030	1000	+	.	transcript_id "STRG.38771.5"; gene_id "STRG.38771";
5B	StringTie	exon	306885408	306885556	1000	+	.	transcript_id "STRG.38771.5"; gene_id "STRG.38771";
5B	StringTie	exon	306885645	306885783	1000	+	.	transcript_id "STRG.38771.5"; gene_id "STRG.38771";
5B	StringTie	exon	306885860	306886006	1000	+	.	transcript_id "STRG.38771.5"; gene_id "STRG.38771";
5B	StringTie	exon	306886351	306886432	1000	+	.	transcript_id "STRG.38771.5"; gene_id "STRG.38771";
5B	StringTie	exon	306886519	306886694	1000	+	.	transcript_id "STRG.38771.5"; gene_id "STRG.38771";
5B	StringTie	exon	306886810	306886920	1000	+	.	transcript_id "STRG.38771.5"; gene_id "STRG.38771";
5B	StringTie	exon	306886997	306887113	1000	+	.	transcript_id "STRG.38771.5"; gene_id "STRG.38771";
5B	StringTie	exon	306887209	306887280	1000	+	.	transcript_id "STRG.38771.5"; gene_id "STRG.38771";
5B	StringTie	exon	306887471	306887732	1000	+	.	transcript_id "STRG.38771.5"; gene_id "STRG.38771";
5B	StringTie	transcript	306873647	306887732	1000	+	.	transcript_id "STRG.38771.6"; gene_id "STRG.38771"
5B	StringTie	exon	306873647	306873720	1000	+	.	transcript_id "STRG.38771.6"; gene_id "STRG.38771";
5B	StringTie	exon	306874705	306874838	1000	+	.	transcript_id "STRG.38771.6"; gene_id "STRG.38771";
5B	StringTie	exon	306875407	306875490	1000	+	.	transcript_id "STRG.38771.6"; gene_id "STRG.38771";
5B	StringTie	exon	306875634	306875681	1000	+	.	transcript_id "STRG.38771.6"; gene_id "STRG.38771";
5B	StringTie	exon	306875919	306876059	1000	+	.	transcript_id "STRG.38771.6"; gene_id "STRG.38771";
5B	StringTie	exon	306880601	306880676	1000	+	.	transcript_id "STRG.38771.6"; gene_id "STRG.38771";
5B	StringTie	exon	306880870	306880946	1000	+	.	transcript_id "STRG.38771.6"; gene_id "STRG.38771";
5B	StringTie	exon	306881476	306881589	1000	+	.	transcript_id "STRG.38771.6"; gene_id "STRG.38771";
5B	StringTie	exon	306881678	306881752	1000	+	.	transcript_id "STRG.38771.6"; gene_id "STRG.38771";
5B	StringTie	exon	306881955	306882062	1000	+	.	transcript_id "STRG.38771.6"; gene_id "STRG.38771";
5B	StringTie	exon	306882138	306882350	1000	+	.	transcript_id "STRG.38771.6"; gene_id "STRG.38771";
5B	StringTie	exon	306882463	306882524	1000	+	.	transcript_id "STRG.38771.6"; gene_id "STRG.38771";
5B	StringTie	exon	306882633	306882660	1000	+	.	transcript_id "STRG.38771.6"; gene_id "STRG.38771";
5B	StringTie	exon	306882732	306882818	1000	+	.	transcript_id "STRG.38771.6"; gene_id "STRG.38771";
5B	StringTie	exon	306882939	306882964	1000	+	.	transcript_id "STRG.38771.6"; gene_id "STRG.38771";
5B	StringTie	exon	306883210	306883273	1000	+	.	transcript_id "STRG.38771.6"; gene_id "STRG.38771";
5B	StringTie	exon	306883354	306883434	1000	+	.	transcript_id "STRG.38771.6"; gene_id "STRG.38771";
5B	StringTie	exon	306883557	306883604	1000	+	.	transcript_id "STRG.38771.6"; gene_id "STRG.38771";
5B	StringTie	exon	306884048	306884135	1000	+	.	transcript_id "STRG.38771.6"; gene_id "STRG.38771";
5B	StringTie	exon	306884401	306884510	1000	+	.	transcript_id "STRG.38771.6"; gene_id "STRG.38771";
5B	StringTie	exon	306884576	306884656	1000	+	.	transcript_id "STRG.38771.6"; gene_id "STRG.38771";
5B	StringTie	exon	306884847	306885030	1000	+	.	transcript_id "STRG.38771.6"; gene_id "STRG.38771";
5B	StringTie	exon	306885408	306885556	1000	+	.	transcript_id "STRG.38771.6"; gene_id "STRG.38771";
5B	StringTie	exon	306885645	306885783	1000	+	.	transcript_id "STRG.38771.6"; gene_id "STRG.38771";
5B	StringTie	exon	306885860	306886006	1000	+	.	transcript_id "STRG.38771.6"; gene_id "STRG.38771";
5B	StringTie	exon	306886351	306886432	1000	+	.	transcript_id "STRG.38771.6"; gene_id "STRG.38771";
5B	StringTie	exon	306886519	306886694	1000	+	.	transcript_id "STRG.38771.6"; gene_id "STRG.38771";
5B	StringTie	exon	306886810	306886920	1000	+	.	transcript_id "STRG.38771.6"; gene_id "STRG.38771";
5B	StringTie	exon	306886997	306887113	1000	+	.	transcript_id "STRG.38771.6"; gene_id "STRG.38771";
5B	StringTie	exon	306887209	306887280	1000	+	.	transcript_id "STRG.38771.6"; gene_id "STRG.38771";
5B	StringTie	exon	306887471	306887732	1000	+	.	transcript_id "STRG.38771.6"; gene_id "STRG.38771";
5B	StringTie	transcript	306873647	306887732	1000	+	.	transcript_id "STRG.38771.8"; gene_id "STRG.38771"
5B	StringTie	exon	306873647	306873720	1000	+	.	transcript_id "STRG.38771.8"; gene_id "STRG.38771";
5B	StringTie	exon	306874705	306874838	1000	+	.	transcript_id "STRG.38771.8"; gene_id "STRG.38771";
5B	StringTie	exon	306875407	306875490	1000	+	.	transcript_id "STRG.38771.8"; gene_id "STRG.38771";
5B	StringTie	exon	306875919	306876059	1000	+	.	transcript_id "STRG.38771.8"; gene_id "STRG.38771";
5B	StringTie	exon	306880601	306880676	1000	+	.	transcript_id "STRG.38771.8"; gene_id "STRG.38771";
5B	StringTie	exon	306880870	306880946	1000	+	.	transcript_id "STRG.38771.8"; gene_id "STRG.38771";
5B	StringTie	exon	306881476	306881589	1000	+	.	transcript_id "STRG.38771.8"; gene_id "STRG.38771";
5B	StringTie	exon	306881678	306881752	1000	+	.	transcript_id "STRG.38771.8"; gene_id "STRG.38771";
5B	StringTie	exon	306881955	306882062	1000	+	.	transcript_id "STRG.38771.8"; gene_id "STRG.38771";
5B	StringTie	exon	306882138	306882350	1000	+	.	transcript_id "STRG.38771.8"; gene_id "STRG.38771";
5B	StringTie	exon	306882463	306882524	1000	+	.	transcript_id "STRG.38771.8"; gene_id "STRG.38771";
5B	StringTie	exon	306882633	306882660	1000	+	.	transcript_id "STRG.38771.8"; gene_id "STRG.38771";
5B	StringTie	exon	306882732	306882818	1000	+	.	transcript_id "STRG.38771.8"; gene_id "STRG.38771";
5B	StringTie	exon	306882939	306882964	1000	+	.	transcript_id "STRG.38771.8"; gene_id "STRG.38771";
5B	StringTie	exon	306883210	306883273	1000	+	.	transcript_id "STRG.38771.8"; gene_id "STRG.38771";
5B	StringTie	exon	306883354	306883434	1000	+	.	transcript_id "STRG.38771.8"; gene_id "STRG.38771";
5B	StringTie	exon	306883557	306883604	1000	+	.	transcript_id "STRG.38771.8"; gene_id "STRG.38771";
5B	StringTie	exon	306884048	306884135	1000	+	.	transcript_id "STRG.38771.8"; gene_id "STRG.38771";
5B	StringTie	exon	306884401	306884510	1000	+	.	transcript_id "STRG.38771.8"; gene_id "STRG.38771";
5B	StringTie	exon	306884576	306884656	1000	+	.	transcript_id "STRG.38771.8"; gene_id "STRG.38771";
5B	StringTie	exon	306884847	306885030	1000	+	.	transcript_id "STRG.38771.8"; gene_id "STRG.38771";
5B	StringTie	exon	306885408	306885556	1000	+	.	transcript_id "STRG.38771.8"; gene_id "STRG.38771";
5B	StringTie	exon	306885645	306885783	1000	+	.	transcript_id "STRG.38771.8"; gene_id "STRG.38771";
5B	StringTie	exon	306885860	306886006	1000	+	.	transcript_id "STRG.38771.8"; gene_id "STRG.38771";
5B	StringTie	exon	306886351	306886432	1000	+	.	transcript_id "STRG.38771.8"; gene_id "STRG.38771";
5B	StringTie	exon	306886519	306886694	1000	+	.	transcript_id "STRG.38771.8"; gene_id "STRG.38771";
5B	StringTie	exon	306886810	306886920	1000	+	.	transcript_id "STRG.38771.8"; gene_id "STRG.38771";
5B	StringTie	exon	306886997	306887113	1000	+	.	transcript_id "STRG.38771.8"; gene_id "STRG.38771";
5B	StringTie	exon	306887209	306887280	1000	+	.	transcript_id "STRG.38771.8"; gene_id "STRG.38771";
5B	StringTie	exon	306887471	306887732	1000	+	.	transcript_id "STRG.38771.8"; gene_id "STRG.38771";
5B	StringTie	transcript	306873647	306887732	1000	+	.	transcript_id "STRG.38771.9"; gene_id "STRG.38771"
5B	StringTie	exon	306873647	306873836	1000	+	.	transcript_id "STRG.38771.9"; gene_id "STRG.38771";
5B	StringTie	exon	306874705	306874838	1000	+	.	transcript_id "STRG.38771.9"; gene_id "STRG.38771";
5B	StringTie	exon	306875407	306875490	1000	+	.	transcript_id "STRG.38771.9"; gene_id "STRG.38771";
5B	StringTie	exon	306875919	306876059	1000	+	.	transcript_id "STRG.38771.9"; gene_id "STRG.38771";
5B	StringTie	exon	306880601	306880676	1000	+	.	transcript_id "STRG.38771.9"; gene_id "STRG.38771";
5B	StringTie	exon	306880870	306880946	1000	+	.	transcript_id "STRG.38771.9"; gene_id "STRG.38771";
5B	StringTie	exon	306881476	306881589	1000	+	.	transcript_id "STRG.38771.9"; gene_id "STRG.38771";
5B	StringTie	exon	306881678	306881752	1000	+	.	transcript_id "STRG.38771.9"; gene_id "STRG.38771";
5B	StringTie	exon	306881955	306882062	1000	+	.	transcript_id "STRG.38771.9"; gene_id "STRG.38771";
5B	StringTie	exon	306882138	306882350	1000	+	.	transcript_id "STRG.38771.9"; gene_id "STRG.38771";
5B	StringTie	exon	306882463	306882524	1000	+	.	transcript_id "STRG.38771.9"; gene_id "STRG.38771";
5B	StringTie	exon	306882633	306882660	1000	+	.	transcript_id "STRG.38771.9"; gene_id "STRG.38771";
5B	StringTie	exon	306882732	306882818	1000	+	.	transcript_id "STRG.38771.9"; gene_id "STRG.38771";
5B	StringTie	exon	306882939	306882964	1000	+	.	transcript_id "STRG.38771.9"; gene_id "STRG.38771";
5B	StringTie	exon	306883210	306883273	1000	+	.	transcript_id "STRG.38771.9"; gene_id "STRG.38771";
5B	StringTie	exon	306883354	306883434	1000	+	.	transcript_id "STRG.38771.9"; gene_id "STRG.38771";
5B	StringTie	exon	306883557	306883604	1000	+	.	transcript_id "STRG.38771.9"; gene_id "STRG.38771";
5B	StringTie	exon	306884048	306884135	1000	+	.	transcript_id "STRG.38771.9"; gene_id "STRG.38771";
5B	StringTie	exon	306884401	306884510	1000	+	.	transcript_id "STRG.38771.9"; gene_id "STRG.38771";
5B	StringTie	exon	306884576	306884656	1000	+	.	transcript_id "STRG.38771.9"; gene_id "STRG.38771";
5B	StringTie	exon	306884847	306885030	1000	+	.	transcript_id "STRG.38771.9"; gene_id "STRG.38771";
5B	StringTie	exon	306885408	306885556	1000	+	.	transcript_id "STRG.38771.9"; gene_id "STRG.38771";
5B	StringTie	exon	306885645	306885783	1000	+	.	transcript_id "STRG.38771.9"; gene_id "STRG.38771";
5B	StringTie	exon	306885860	306886006	1000	+	.	transcript_id "STRG.38771.9"; gene_id "STRG.38771";
5B	StringTie	exon	306886351	306886432	1000	+	.	transcript_id "STRG.38771.9"; gene_id "STRG.38771";
5B	StringTie	exon	306886519	306886694	1000	+	.	transcript_id "STRG.38771.9"; gene_id "STRG.38771";
5B	StringTie	exon	306886810	306886920	1000	+	.	transcript_id "STRG.38771.9"; gene_id "STRG.38771";
5B	StringTie	exon	306886997	306887113	1000	+	.	transcript_id "STRG.38771.9"; gene_id "STRG.38771";
5B	StringTie	exon	306887209	306887280	1000	+	.	transcript_id "STRG.38771.9"; gene_id "STRG.38771";
5B	StringTie	exon	306887471	306887732	1000	+	.	transcript_id "STRG.38771.9"; gene_id "STRG.38771";
5B	StringTie	transcript	306873647	306887931	1000	+	.	transcript_id "STRG.38771.7"; gene_id "STRG.38771"
5B	StringTie	exon	306873647	306873836	1000	+	.	transcript_id "STRG.38771.7"; gene_id "STRG.38771";
5B	StringTie	exon	306875407	306875490	1000	+	.	transcript_id "STRG.38771.7"; gene_id "STRG.38771";
5B	StringTie	exon	306875634	306875681	1000	+	.	transcript_id "STRG.38771.7"; gene_id "STRG.38771";
5B	StringTie	exon	306875919	306876059	1000	+	.	transcript_id "STRG.38771.7"; gene_id "STRG.38771";
5B	StringTie	exon	306880601	306880676	1000	+	.	transcript_id "STRG.38771.7"; gene_id "STRG.38771";
5B	StringTie	exon	306880870	306880946	1000	+	.	transcript_id "STRG.38771.7"; gene_id "STRG.38771";
5B	StringTie	exon	306881476	306881589	1000	+	.	transcript_id "STRG.38771.7"; gene_id "STRG.38771";
5B	StringTie	exon	306881678	306881752	1000	+	.	transcript_id "STRG.38771.7"; gene_id "STRG.38771";
5B	StringTie	exon	306881955	306882062	1000	+	.	transcript_id "STRG.38771.7"; gene_id "STRG.38771";
5B	StringTie	exon	306882138	306882350	1000	+	.	transcript_id "STRG.38771.7"; gene_id "STRG.38771";
5B	StringTie	exon	306882463	306882524	1000	+	.	transcript_id "STRG.38771.7"; gene_id "STRG.38771";
5B	StringTie	exon	306882633	306882660	1000	+	.	transcript_id "STRG.38771.7"; gene_id "STRG.38771";
5B	StringTie	exon	306882732	306882818	1000	+	.	transcript_id "STRG.38771.7"; gene_id "STRG.38771";
5B	StringTie	exon	306882939	306882964	1000	+	.	transcript_id "STRG.38771.7"; gene_id "STRG.38771";
5B	StringTie	exon	306883210	306883273	1000	+	.	transcript_id "STRG.38771.7"; gene_id "STRG.38771";
5B	StringTie	exon	306883354	306883434	1000	+	.	transcript_id "STRG.38771.7"; gene_id "STRG.38771";
5B	StringTie	exon	306883557	306883604	1000	+	.	transcript_id "STRG.38771.7"; gene_id "STRG.38771";
5B	StringTie	exon	306884048	306884135	1000	+	.	transcript_id "STRG.38771.7"; gene_id "STRG.38771";
5B	StringTie	exon	306884401	306884510	1000	+	.	transcript_id "STRG.38771.7"; gene_id "STRG.38771";
5B	StringTie	exon	306884576	306884656	1000	+	.	transcript_id "STRG.38771.7"; gene_id "STRG.38771";
5B	StringTie	exon	306884847	306885030	1000	+	.	transcript_id "STRG.38771.7"; gene_id "STRG.38771";
5B	StringTie	exon	306885408	306885556	1000	+	.	transcript_id "STRG.38771.7"; gene_id "STRG.38771";
5B	StringTie	exon	306885645	306885783	1000	+	.	transcript_id "STRG.38771.7"; gene_id "STRG.38771";
5B	StringTie	exon	306885860	306886006	1000	+	.	transcript_id "STRG.38771.7"; gene_id "STRG.38771";
5B	StringTie	exon	306886351	306886432	1000	+	.	transcript_id "STRG.38771.7"; gene_id "STRG.38771";
5B	StringTie	exon	306886519	306886694	1000	+	.	transcript_id "STRG.38771.7"; gene_id "STRG.38771";
5B	StringTie	exon	306886810	306886920	1000	+	.	transcript_id "STRG.38771.7"; gene_id "STRG.38771";
5B	StringTie	exon	306886997	306887113	1000	+	.	transcript_id "STRG.38771.7"; gene_id "STRG.38771";
5B	StringTie	exon	306887209	306887280	1000	+	.	transcript_id "STRG.38771.7"; gene_id "STRG.38771";
5B	StringTie	exon	306887471	306887931	1000	+	.	transcript_id "STRG.38771.7"; gene_id "STRG.38771";
5B	StringTie	transcript	306873721	306887732	1000	+	.	transcript_id "STRG.38771.11"; gene_id "STRG.38771"
5B	StringTie	exon	306873721	306873836	1000	+	.	transcript_id "STRG.38771.11"; gene_id "STRG.38771";
5B	StringTie	exon	306875407	306875490	1000	+	.	transcript_id "STRG.38771.11"; gene_id "STRG.38771";
5B	StringTie	exon	306875919	306876059	1000	+	.	transcript_id "STRG.38771.11"; gene_id "STRG.38771";
5B	StringTie	exon	306880601	306880676	1000	+	.	transcript_id "STRG.38771.11"; gene_id "STRG.38771";
5B	StringTie	exon	306880870	306880946	1000	+	.	transcript_id "STRG.38771.11"; gene_id "STRG.38771";
5B	StringTie	exon	306881476	306881589	1000	+	.	transcript_id "STRG.38771.11"; gene_id "STRG.38771";
5B	StringTie	exon	306881678	306881752	1000	+	.	transcript_id "STRG.38771.11"; gene_id "STRG.38771";
5B	StringTie	exon	306881955	306882062	1000	+	.	transcript_id "STRG.38771.11"; gene_id "STRG.38771";
5B	StringTie	exon	306882138	306882350	1000	+	.	transcript_id "STRG.38771.11"; gene_id "STRG.38771";
5B	StringTie	exon	306882463	306882524	1000	+	.	transcript_id "STRG.38771.11"; gene_id "STRG.38771";
5B	StringTie	exon	306882633	306882660	1000	+	.	transcript_id "STRG.38771.11"; gene_id "STRG.38771";
5B	StringTie	exon	306882732	306882818	1000	+	.	transcript_id "STRG.38771.11"; gene_id "STRG.38771";
5B	StringTie	exon	306882939	306882964	1000	+	.	transcript_id "STRG.38771.11"; gene_id "STRG.38771";
5B	StringTie	exon	306883210	306883273	1000	+	.	transcript_id "STRG.38771.11"; gene_id "STRG.38771";
5B	StringTie	exon	306883354	306883434	1000	+	.	transcript_id "STRG.38771.11"; gene_id "STRG.38771";
5B	StringTie	exon	306883557	306883604	1000	+	.	transcript_id "STRG.38771.11"; gene_id "STRG.38771";
5B	StringTie	exon	306884048	306884135	1000	+	.	transcript_id "STRG.38771.11"; gene_id "STRG.38771";
5B	StringTie	exon	306884401	306884510	1000	+	.	transcript_id "STRG.38771.11"; gene_id "STRG.38771";
5B	StringTie	exon	306884576	306884656	1000	+	.	transcript_id "STRG.38771.11"; gene_id "STRG.38771";
5B	StringTie	exon	306884847	306885030	1000	+	.	transcript_id "STRG.38771.11"; gene_id "STRG.38771";
5B	StringTie	exon	306885408	306885556	1000	+	.	transcript_id "STRG.38771.11"; gene_id "STRG.38771";
5B	StringTie	exon	306885645	306885783	1000	+	.	transcript_id "STRG.38771.11"; gene_id "STRG.38771";
5B	StringTie	exon	306885860	306886006	1000	+	.	transcript_id "STRG.38771.11"; gene_id "STRG.38771";
5B	StringTie	exon	306886351	306886432	1000	+	.	transcript_id "STRG.38771.11"; gene_id "STRG.38771";
5B	StringTie	exon	306886519	306886694	1000	+	.	transcript_id "STRG.38771.11"; gene_id "STRG.38771";
5B	StringTie	exon	306886810	306886920	1000	+	.	transcript_id "STRG.38771.11"; gene_id "STRG.38771";
5B	StringTie	exon	306886997	306887113	1000	+	.	transcript_id "STRG.38771.11"; gene_id "STRG.38771";
5B	StringTie	exon	306887209	306887280	1000	+	.	transcript_id "STRG.38771.11"; gene_id "STRG.38771";
5B	StringTie	exon	306887471	306887732	1000	+	.	transcript_id "STRG.38771.11"; gene_id "STRG.38771";
5B	StringTie	transcript	306893715	306903105	1000	+	.	transcript_id "STRG.38777.1"; gene_id "STRG.38777"
5B	StringTie	exon	306893715	306894011	1000	+	.	transcript_id "STRG.38777.1"; gene_id "STRG.38777";
5B	StringTie	exon	306894381	306895004	1000	+	.	transcript_id "STRG.38777.1"; gene_id "STRG.38777";
5B	StringTie	exon	306895257	306895400	1000	+	.	transcript_id "STRG.38777.1"; gene_id "STRG.38777";
5B	StringTie	exon	306895589	306895714	1000	+	.	transcript_id "STRG.38777.1"; gene_id "STRG.38777";
5B	StringTie	exon	306896069	306896156	1000	+	.	transcript_id "STRG.38777.1"; gene_id "STRG.38777";
5B	StringTie	exon	306896574	306896667	1000	+	.	transcript_id "STRG.38777.1"; gene_id "STRG.38777";
5B	StringTie	exon	306897236	306897329	1000	+	.	transcript_id "STRG.38777.1"; gene_id "STRG.38777";
5B	StringTie	exon	306898083	306898137	1000	+	.	transcript_id "STRG.38777.1"; gene_id "STRG.38777";
5B	StringTie	exon	306898822	306898913	1000	+	.	transcript_id "STRG.38777.1"; gene_id "STRG.38777";
5B	StringTie	exon	306899719	306899889	1000	+	.	transcript_id "STRG.38777.1"; gene_id "STRG.38777";
5B	StringTie	exon	306900040	306900096	1000	+	.	transcript_id "STRG.38777.1"; gene_id "STRG.38777";
5B	StringTie	exon	306900186	306900269	1000	+	.	transcript_id "STRG.38777.1"; gene_id "STRG.38777";
5B	StringTie	exon	306900357	306900441	1000	+	.	transcript_id "STRG.38777.1"; gene_id "STRG.38777";
5B	StringTie	exon	306901431	306901492	1000	+	.	transcript_id "STRG.38777.1"; gene_id "STRG.38777";
5B	StringTie	exon	306901994	306902068	1000	+	.	transcript_id "STRG.38777.1"; gene_id "STRG.38777";
5B	StringTie	exon	306902162	306902266	1000	+	.	transcript_id "STRG.38777.1"; gene_id "STRG.38777";
5B	StringTie	exon	306902435	306902576	1000	+	.	transcript_id "STRG.38777.1"; gene_id "STRG.38777";
5B	StringTie	exon	306902769	306903105	1000	+	.	transcript_id "STRG.38777.1"; gene_id "STRG.38777";
5B	StringTie	transcript	306893715	306903105	1000	+	.	transcript_id "STRG.38777.2"; gene_id "STRG.38777"
5B	StringTie	exon	306893715	306893867	1000	+	.	transcript_id "STRG.38777.2"; gene_id "STRG.38777";
5B	StringTie	exon	306894381	306895004	1000	+	.	transcript_id "STRG.38777.2"; gene_id "STRG.38777";
5B	StringTie	exon	306895257	306895400	1000	+	.	transcript_id "STRG.38777.2"; gene_id "STRG.38777";
5B	StringTie	exon	306895589	306895714	1000	+	.	transcript_id "STRG.38777.2"; gene_id "STRG.38777";
5B	StringTie	exon	306896069	306896156	1000	+	.	transcript_id "STRG.38777.2"; gene_id "STRG.38777";
5B	StringTie	exon	306896574	306896667	1000	+	.	transcript_id "STRG.38777.2"; gene_id "STRG.38777";
5B	StringTie	exon	306897236	306897329	1000	+	.	transcript_id "STRG.38777.2"; gene_id "STRG.38777";
5B	StringTie	exon	306898083	306898137	1000	+	.	transcript_id "STRG.38777.2"; gene_id "STRG.38777";
5B	StringTie	exon	306898822	306898913	1000	+	.	transcript_id "STRG.38777.2"; gene_id "STRG.38777";
5B	StringTie	exon	306899719	306899889	1000	+	.	transcript_id "STRG.38777.2"; gene_id "STRG.38777";
5B	StringTie	exon	306900040	306900096	1000	+	.	transcript_id "STRG.38777.2"; gene_id "STRG.38777";
5B	StringTie	exon	306900186	306900269	1000	+	.	transcript_id "STRG.38777.2"; gene_id "STRG.38777";
5B	StringTie	exon	306900357	306900441	1000	+	.	transcript_id "STRG.38777.2"; gene_id "STRG.38777";
5B	StringTie	exon	306901431	306901492	1000	+	.	transcript_id "STRG.38777.2"; gene_id "STRG.38777";
5B	StringTie	exon	306901994	306902068	1000	+	.	transcript_id "STRG.38777.2"; gene_id "STRG.38777";
5B	StringTie	exon	306902162	306902266	1000	+	.	transcript_id "STRG.38777.2"; gene_id "STRG.38777";
5B	StringTie	exon	306902435	306902576	1000	+	.	transcript_id "STRG.38777.2"; gene_id "STRG.38777";
5B	StringTie	exon	306902769	306903105	1000	+	.	transcript_id "STRG.38777.2"; gene_id "STRG.38777";
5B	StringTie	transcript	307662281	307666076	1000	+	.	transcript_id "STRG.38773.1"; gene_id "STRG.38773"
5B	StringTie	exon	307662281	307662435	1000	+	.	transcript_id "STRG.38773.1"; gene_id "STRG.38773";
5B	StringTie	exon	307662680	307662733	1000	+	.	transcript_id "STRG.38773.1"; gene_id "STRG.38773";
5B	StringTie	exon	307663543	307663702	1000	+	.	transcript_id "STRG.38773.1"; gene_id "STRG.38773";
5B	StringTie	exon	307664279	307664426	1000	+	.	transcript_id "STRG.38773.1"; gene_id "STRG.38773";
5B	StringTie	exon	307664521	307664598	1000	+	.	transcript_id "STRG.38773.1"; gene_id "STRG.38773";
5B	StringTie	exon	307665098	307665182	1000	+	.	transcript_id "STRG.38773.1"; gene_id "STRG.38773";
5B	StringTie	exon	307665273	307666076	1000	+	.	transcript_id "STRG.38773.1"; gene_id "STRG.38773";
5B	StringTie	transcript	307668566	307671559	1000	+	.	transcript_id "STRG.38772.1"; gene_id "STRG.38772"
5B	StringTie	exon	307668566	307670593	1000	+	.	transcript_id "STRG.38772.1"; gene_id "STRG.38772";
5B	StringTie	exon	307671142	307671559	1000	+	.	transcript_id "STRG.38772.1"; gene_id "STRG.38772";
5B	StringTie	transcript	307809448	307824426	1000	-	.	transcript_id "STRG.38776.1"; gene_id "STRG.38776"
5B	StringTie	exon	307809448	307810506	1000	-	.	transcript_id "STRG.38776.1"; gene_id "STRG.38776";
5B	StringTie	exon	307811135	307811173	1000	-	.	transcript_id "STRG.38776.1"; gene_id "STRG.38776";
5B	StringTie	exon	307812604	307812718	1000	-	.	transcript_id "STRG.38776.1"; gene_id "STRG.38776";
5B	StringTie	exon	307812828	307812893	1000	-	.	transcript_id "STRG.38776.1"; gene_id "STRG.38776";
5B	StringTie	exon	307814229	307814368	1000	-	.	transcript_id "STRG.38776.1"; gene_id "STRG.38776";
5B	StringTie	exon	307814458	307814515	1000	-	.	transcript_id "STRG.38776.1"; gene_id "STRG.38776";
5B	StringTie	exon	307814602	307814638	1000	-	.	transcript_id "STRG.38776.1"; gene_id "STRG.38776";
5B	StringTie	exon	307814785	307815228	1000	-	.	transcript_id "STRG.38776.1"; gene_id "STRG.38776";
5B	StringTie	exon	307815661	307815743	1000	-	.	transcript_id "STRG.38776.1"; gene_id "STRG.38776";
5B	StringTie	exon	307815824	307815860	1000	-	.	transcript_id "STRG.38776.1"; gene_id "STRG.38776";
5B	StringTie	exon	307815944	307816012	1000	-	.	transcript_id "STRG.38776.1"; gene_id "STRG.38776";
5B	StringTie	exon	307816091	307816182	1000	-	.	transcript_id "STRG.38776.1"; gene_id "STRG.38776";
5B	StringTie	exon	307816261	307816345	1000	-	.	transcript_id "STRG.38776.1"; gene_id "STRG.38776";
5B	StringTie	exon	307818055	307818134	1000	-	.	transcript_id "STRG.38776.1"; gene_id "STRG.38776";
5B	StringTie	exon	307818270	307819812	1000	-	.	transcript_id "STRG.38776.1"; gene_id "STRG.38776";
5B	StringTie	exon	307819913	307820003	1000	-	.	transcript_id "STRG.38776.1"; gene_id "STRG.38776";
5B	StringTie	exon	307820231	307823204	1000	-	.	transcript_id "STRG.38776.1"; gene_id "STRG.38776";
5B	StringTie	exon	307824014	307824426	1000	-	.	transcript_id "STRG.38776.1"; gene_id "STRG.38776";
5B	StringTie	transcript	307809448	307824426	1000	-	.	transcript_id "STRG.38776.2"; gene_id "STRG.38776"
5B	StringTie	exon	307809448	307810506	1000	-	.	transcript_id "STRG.38776.2"; gene_id "STRG.38776";
5B	StringTie	exon	307811135	307811173	1000	-	.	transcript_id "STRG.38776.2"; gene_id "STRG.38776";
5B	StringTie	exon	307812604	307812718	1000	-	.	transcript_id "STRG.38776.2"; gene_id "STRG.38776";
5B	StringTie	exon	307812828	307812893	1000	-	.	transcript_id "STRG.38776.2"; gene_id "STRG.38776";
5B	StringTie	exon	307814229	307814368	1000	-	.	transcript_id "STRG.38776.2"; gene_id "STRG.38776";
5B	StringTie	exon	307814458	307814515	1000	-	.	transcript_id "STRG.38776.2"; gene_id "STRG.38776";
5B	StringTie	exon	307814602	307814638	1000	-	.	transcript_id "STRG.38776.2"; gene_id "STRG.38776";
5B	StringTie	exon	307814785	307815228	1000	-	.	transcript_id "STRG.38776.2"; gene_id "STRG.38776";
5B	StringTie	exon	307815661	307815743	1000	-	.	transcript_id "STRG.38776.2"; gene_id "STRG.38776";
5B	StringTie	exon	307815824	307815860	1000	-	.	transcript_id "STRG.38776.2"; gene_id "STRG.38776";
5B	StringTie	exon	307815944	307816012	1000	-	.	transcript_id "STRG.38776.2"; gene_id "STRG.38776";
5B	StringTie	exon	307816091	307816182	1000	-	.	transcript_id "STRG.38776.2"; gene_id "STRG.38776";
5B	StringTie	exon	307816261	307816345	1000	-	.	transcript_id "STRG.38776.2"; gene_id "STRG.38776";
5B	StringTie	exon	307818055	307818134	1000	-	.	transcript_id "STRG.38776.2"; gene_id "STRG.38776";
5B	StringTie	exon	307818270	307819812	1000	-	.	transcript_id "STRG.38776.2"; gene_id "STRG.38776";
5B	StringTie	exon	307819913	307820003	1000	-	.	transcript_id "STRG.38776.2"; gene_id "STRG.38776";
5B	StringTie	exon	307820231	307824426	1000	-	.	transcript_id "STRG.38776.2"; gene_id "STRG.38776";
5B	StringTie	transcript	307809448	307824426	1000	-	.	transcript_id "STRG.38776.3"; gene_id "STRG.38776"
5B	StringTie	exon	307809448	307810506	1000	-	.	transcript_id "STRG.38776.3"; gene_id "STRG.38776";
5B	StringTie	exon	307811135	307811173	1000	-	.	transcript_id "STRG.38776.3"; gene_id "STRG.38776";
5B	StringTie	exon	307812604	307812718	1000	-	.	transcript_id "STRG.38776.3"; gene_id "STRG.38776";
5B	StringTie	exon	307812828	307812893	1000	-	.	transcript_id "STRG.38776.3"; gene_id "STRG.38776";
5B	StringTie	exon	307814229	307814368	1000	-	.	transcript_id "STRG.38776.3"; gene_id "STRG.38776";
5B	StringTie	exon	307814458	307814515	1000	-	.	transcript_id "STRG.38776.3"; gene_id "STRG.38776";
5B	StringTie	exon	307814602	307814638	1000	-	.	transcript_id "STRG.38776.3"; gene_id "STRG.38776";
5B	StringTie	exon	307814785	307815228	1000	-	.	transcript_id "STRG.38776.3"; gene_id "STRG.38776";
5B	StringTie	exon	307815661	307815743	1000	-	.	transcript_id "STRG.38776.3"; gene_id "STRG.38776";
5B	StringTie	exon	307815824	307815860	1000	-	.	transcript_id "STRG.38776.3"; gene_id "STRG.38776";
5B	StringTie	exon	307815944	307816012	1000	-	.	transcript_id "STRG.38776.3"; gene_id "STRG.38776";
5B	StringTie	exon	307816091	307816182	1000	-	.	transcript_id "STRG.38776.3"; gene_id "STRG.38776";
5B	StringTie	exon	307816261	307816345	1000	-	.	transcript_id "STRG.38776.3"; gene_id "STRG.38776";
5B	StringTie	exon	307818055	307818134	1000	-	.	transcript_id "STRG.38776.3"; gene_id "STRG.38776";
5B	StringTie	exon	307818270	307819812	1000	-	.	transcript_id "STRG.38776.3"; gene_id "STRG.38776";
5B	StringTie	exon	307819913	307820003	1000	-	.	transcript_id "STRG.38776.3"; gene_id "STRG.38776";
5B	StringTie	exon	307820231	307820884	1000	-	.	transcript_id "STRG.38776.3"; gene_id "STRG.38776";
5B	StringTie	exon	307820975	307823204	1000	-	.	transcript_id "STRG.38776.3"; gene_id "STRG.38776";
5B	StringTie	exon	307824014	307824426	1000	-	.	transcript_id "STRG.38776.3"; gene_id "STRG.38776";
5B	StringTie	transcript	308287582	308290947	1000	+	.	transcript_id "STRG.38774.1"; gene_id "STRG.38774"
5B	StringTie	exon	308287582	308287877	1000	+	.	transcript_id "STRG.38774.1"; gene_id "STRG.38774";
5B	StringTie	exon	308288020	308288084	1000	+	.	transcript_id "STRG.38774.1"; gene_id "STRG.38774";
5B	StringTie	exon	308288248	308288336	1000	+	.	transcript_id "STRG.38774.1"; gene_id "STRG.38774";
5B	StringTie	exon	308288412	308288509	1000	+	.	transcript_id "STRG.38774.1"; gene_id "STRG.38774";
5B	StringTie	exon	308289533	308290947	1000	+	.	transcript_id "STRG.38774.1"; gene_id "STRG.38774";
5B	StringTie	transcript	308517375	308520402	1000	+	.	transcript_id "STRG.38775.1"; gene_id "STRG.38775"
5B	StringTie	exon	308517375	308517511	1000	+	.	transcript_id "STRG.38775.1"; gene_id "STRG.38775";
5B	StringTie	exon	308518564	308518659	1000	+	.	transcript_id "STRG.38775.1"; gene_id "STRG.38775";
5B	StringTie	exon	308519899	308520402	1000	+	.	transcript_id "STRG.38775.1"; gene_id "STRG.38775";
5B	StringTie	transcript	308636757	308643829	1000	+	.	transcript_id "STRG.38778.1"; gene_id "STRG.38778"
5B	StringTie	exon	308636757	308636854	1000	+	.	transcript_id "STRG.38778.1"; gene_id "STRG.38778";
5B	StringTie	exon	308637037	308637080	1000	+	.	transcript_id "STRG.38778.1"; gene_id "STRG.38778";
5B	StringTie	exon	308638965	308639063	1000	+	.	transcript_id "STRG.38778.1"; gene_id "STRG.38778";
5B	StringTie	exon	308639160	308639333	1000	+	.	transcript_id "STRG.38778.1"; gene_id "STRG.38778";
5B	StringTie	exon	308639444	308639549	1000	+	.	transcript_id "STRG.38778.1"; gene_id "STRG.38778";
5B	StringTie	exon	308639870	308640008	1000	+	.	transcript_id "STRG.38778.1"; gene_id "STRG.38778";
5B	StringTie	exon	308640867	308640944	1000	+	.	transcript_id "STRG.38778.1"; gene_id "STRG.38778";
5B	StringTie	exon	308641043	308641108	1000	+	.	transcript_id "STRG.38778.1"; gene_id "STRG.38778";
5B	StringTie	exon	308641418	308641503	1000	+	.	transcript_id "STRG.38778.1"; gene_id "STRG.38778";
5B	StringTie	exon	308642115	308642214	1000	+	.	transcript_id "STRG.38778.1"; gene_id "STRG.38778";
5B	StringTie	exon	308642415	308642525	1000	+	.	transcript_id "STRG.38778.1"; gene_id "STRG.38778";
5B	StringTie	exon	308642606	308642647	1000	+	.	transcript_id "STRG.38778.1"; gene_id "STRG.38778";
5B	StringTie	exon	308642904	308642990	1000	+	.	transcript_id "STRG.38778.1"; gene_id "STRG.38778";
5B	StringTie	exon	308643462	308643829	1000	+	.	transcript_id "STRG.38778.1"; gene_id "STRG.38778";
5B	StringTie	transcript	308998228	309001310	1000	+	.	transcript_id "STRG.38779.1"; gene_id "STRG.38779"
5B	StringTie	exon	308998228	308998455	1000	+	.	transcript_id "STRG.38779.1"; gene_id "STRG.38779";
5B	StringTie	exon	308998551	308998775	1000	+	.	transcript_id "STRG.38779.1"; gene_id "STRG.38779";
5B	StringTie	exon	308998896	308999072	1000	+	.	transcript_id "STRG.38779.1"; gene_id "STRG.38779";
5B	StringTie	exon	308999148	308999222	1000	+	.	transcript_id "STRG.38779.1"; gene_id "STRG.38779";
5B	StringTie	exon	308999332	308999376	1000	+	.	transcript_id "STRG.38779.1"; gene_id "STRG.38779";
5B	StringTie	exon	308999499	308999663	1000	+	.	transcript_id "STRG.38779.1"; gene_id "STRG.38779";
5B	StringTie	exon	308999892	308999970	1000	+	.	transcript_id "STRG.38779.1"; gene_id "STRG.38779";
5B	StringTie	exon	309000052	309000131	1000	+	.	transcript_id "STRG.38779.1"; gene_id "STRG.38779";
5B	StringTie	exon	309000491	309000559	1000	+	.	transcript_id "STRG.38779.1"; gene_id "STRG.38779";
5B	StringTie	exon	309000726	309001310	1000	+	.	transcript_id "STRG.38779.1"; gene_id "STRG.38779";
5B	StringTie	transcript	309004583	309016251	1000	-	.	transcript_id "STRG.38781.1"; gene_id "STRG.38781"
5B	StringTie	exon	309004583	309005003	1000	-	.	transcript_id "STRG.38781.1"; gene_id "STRG.38781";
5B	StringTie	exon	309006421	309006627	1000	-	.	transcript_id "STRG.38781.1"; gene_id "STRG.38781";
5B	StringTie	exon	309006842	309006976	1000	-	.	transcript_id "STRG.38781.1"; gene_id "STRG.38781";
5B	StringTie	exon	309007052	309007183	1000	-	.	transcript_id "STRG.38781.1"; gene_id "STRG.38781";
5B	StringTie	exon	309008244	309008361	1000	-	.	transcript_id "STRG.38781.1"; gene_id "STRG.38781";
5B	StringTie	exon	309008883	309009112	1000	-	.	transcript_id "STRG.38781.1"; gene_id "STRG.38781";
5B	StringTie	exon	309009657	309009830	1000	-	.	transcript_id "STRG.38781.1"; gene_id "STRG.38781";
5B	StringTie	exon	309009913	309010044	1000	-	.	transcript_id "STRG.38781.1"; gene_id "STRG.38781";
5B	StringTie	exon	309012187	309012453	1000	-	.	transcript_id "STRG.38781.1"; gene_id "STRG.38781";
5B	StringTie	exon	309013396	309013476	1000	-	.	transcript_id "STRG.38781.1"; gene_id "STRG.38781";
5B	StringTie	exon	309013564	309014150	1000	-	.	transcript_id "STRG.38781.1"; gene_id "STRG.38781";
5B	StringTie	exon	309016073	309016251	1000	-	.	transcript_id "STRG.38781.1"; gene_id "STRG.38781";
5B	StringTie	transcript	309004583	309016251	1000	-	.	transcript_id "STRG.38781.2"; gene_id "STRG.38781"
5B	StringTie	exon	309004583	309005003	1000	-	.	transcript_id "STRG.38781.2"; gene_id "STRG.38781";
5B	StringTie	exon	309006421	309006627	1000	-	.	transcript_id "STRG.38781.2"; gene_id "STRG.38781";
5B	StringTie	exon	309006842	309006976	1000	-	.	transcript_id "STRG.38781.2"; gene_id "STRG.38781";
5B	StringTie	exon	309007052	309007183	1000	-	.	transcript_id "STRG.38781.2"; gene_id "STRG.38781";
5B	StringTie	exon	309008244	309008361	1000	-	.	transcript_id "STRG.38781.2"; gene_id "STRG.38781";
5B	StringTie	exon	309008883	309009112	1000	-	.	transcript_id "STRG.38781.2"; gene_id "STRG.38781";
5B	StringTie	exon	309009657	309009830	1000	-	.	transcript_id "STRG.38781.2"; gene_id "STRG.38781";
5B	StringTie	exon	309009913	309010044	1000	-	.	transcript_id "STRG.38781.2"; gene_id "STRG.38781";
5B	StringTie	exon	309012187	309012453	1000	-	.	transcript_id "STRG.38781.2"; gene_id "STRG.38781";
5B	StringTie	exon	309013396	309013476	1000	-	.	transcript_id "STRG.38781.2"; gene_id "STRG.38781";
5B	StringTie	exon	309013564	309014282	1000	-	.	transcript_id "STRG.38781.2"; gene_id "STRG.38781";
5B	StringTie	exon	309016073	309016251	1000	-	.	transcript_id "STRG.38781.2"; gene_id "STRG.38781";
5B	StringTie	transcript	309055287	309057193	1000	-	.	transcript_id "STRG.38780.1"; gene_id "STRG.38780"
5B	StringTie	exon	309055287	309057193	1000	-	.	transcript_id "STRG.38780.1"; gene_id "STRG.38780";
5B	StringTie	transcript	309227087	309229461	1000	+	.	transcript_id "STRG.38782.1"; gene_id "STRG.38782"
5B	StringTie	exon	309227087	309228378	1000	+	.	transcript_id "STRG.38782.1"; gene_id "STRG.38782";
5B	StringTie	exon	309228482	309228616	1000	+	.	transcript_id "STRG.38782.1"; gene_id "STRG.38782";
5B	StringTie	exon	309228730	309229461	1000	+	.	transcript_id "STRG.38782.1"; gene_id "STRG.38782";
5B	StringTie	transcript	309376248	309382030	1000	-	.	transcript_id "STRG.38784.1"; gene_id "STRG.38784"
5B	StringTie	exon	309376248	309377083	1000	-	.	transcript_id "STRG.38784.1"; gene_id "STRG.38784";
5B	StringTie	exon	309377342	309377422	1000	-	.	transcript_id "STRG.38784.1"; gene_id "STRG.38784";
5B	StringTie	exon	309377516	309377617	1000	-	.	transcript_id "STRG.38784.1"; gene_id "STRG.38784";
5B	StringTie	exon	309378882	309378977	1000	-	.	transcript_id "STRG.38784.1"; gene_id "STRG.38784";
5B	StringTie	exon	309379066	309379125	1000	-	.	transcript_id "STRG.38784.1"; gene_id "STRG.38784";
5B	StringTie	exon	309379383	309379436	1000	-	.	transcript_id "STRG.38784.1"; gene_id "STRG.38784";
5B	StringTie	exon	309379675	309379752	1000	-	.	transcript_id "STRG.38784.1"; gene_id "STRG.38784";
5B	StringTie	exon	309379850	309379903	1000	-	.	transcript_id "STRG.38784.1"; gene_id "STRG.38784";
5B	StringTie	exon	309379996	309380079	1000	-	.	transcript_id "STRG.38784.1"; gene_id "STRG.38784";
5B	StringTie	exon	309381612	309381640	1000	-	.	transcript_id "STRG.38784.1"; gene_id "STRG.38784";
5B	StringTie	exon	309381781	309382030	1000	-	.	transcript_id "STRG.38784.1"; gene_id "STRG.38784";
5B	StringTie	transcript	309472391	309477233	1000	-	.	transcript_id "STRG.38783.1"; gene_id "STRG.38783"
5B	StringTie	exon	309472391	309473510	1000	-	.	transcript_id "STRG.38783.1"; gene_id "STRG.38783";
5B	StringTie	exon	309475873	309476834	1000	-	.	transcript_id "STRG.38783.1"; gene_id "STRG.38783";
5B	StringTie	exon	309477033	309477233	1000	-	.	transcript_id "STRG.38783.1"; gene_id "STRG.38783";
5B	StringTie	transcript	309504721	309506493	1000	-	.	transcript_id "STRG.38785.1"; gene_id "STRG.38785"
5B	StringTie	exon	309504721	309505043	1000	-	.	transcript_id "STRG.38785.1"; gene_id "STRG.38785";
5B	StringTie	exon	309505131	309505314	1000	-	.	transcript_id "STRG.38785.1"; gene_id "STRG.38785";
5B	StringTie	exon	309505399	309505489	1000	-	.	transcript_id "STRG.38785.1"; gene_id "STRG.38785";
5B	StringTie	exon	309506276	309506493	1000	-	.	transcript_id "STRG.38785.1"; gene_id "STRG.38785";
5B	StringTie	transcript	309823877	309826669	1000	-	.	transcript_id "STRG.38786.1"; gene_id "STRG.38786"
5B	StringTie	exon	309823877	309824138	1000	-	.	transcript_id "STRG.38786.1"; gene_id "STRG.38786";
5B	StringTie	exon	309824249	309824316	1000	-	.	transcript_id "STRG.38786.1"; gene_id "STRG.38786";
5B	StringTie	exon	309824408	309824510	1000	-	.	transcript_id "STRG.38786.1"; gene_id "STRG.38786";
5B	StringTie	exon	309824595	309824825	1000	-	.	transcript_id "STRG.38786.1"; gene_id "STRG.38786";
5B	StringTie	exon	309826327	309826367	1000	-	.	transcript_id "STRG.38786.1"; gene_id "STRG.38786";
5B	StringTie	exon	309826478	309826514	1000	-	.	transcript_id "STRG.38786.1"; gene_id "STRG.38786";
5B	StringTie	exon	309826615	309826669	1000	-	.	transcript_id "STRG.38786.1"; gene_id "STRG.38786";
5B	StringTie	transcript	310094906	310098227	1000	-	.	transcript_id "STRG.38787.1"; gene_id "STRG.38787"
5B	StringTie	exon	310094906	310095280	1000	-	.	transcript_id "STRG.38787.1"; gene_id "STRG.38787";
5B	StringTie	exon	310096762	310098227	1000	-	.	transcript_id "STRG.38787.1"; gene_id "STRG.38787";
5B	StringTie	transcript	310106604	310112803	1000	-	.	transcript_id "STRG.38789.1"; gene_id "STRG.38789"
5B	StringTie	exon	310106604	310107086	1000	-	.	transcript_id "STRG.38789.1"; gene_id "STRG.38789";
5B	StringTie	exon	310107183	310107286	1000	-	.	transcript_id "STRG.38789.1"; gene_id "STRG.38789";
5B	StringTie	exon	310108386	310108485	1000	-	.	transcript_id "STRG.38789.1"; gene_id "STRG.38789";
5B	StringTie	exon	310108568	310108665	1000	-	.	transcript_id "STRG.38789.1"; gene_id "STRG.38789";
5B	StringTie	exon	310109078	310109130	1000	-	.	transcript_id "STRG.38789.1"; gene_id "STRG.38789";
5B	StringTie	exon	310109227	310109286	1000	-	.	transcript_id "STRG.38789.1"; gene_id "STRG.38789";
5B	StringTie	exon	310110029	310110100	1000	-	.	transcript_id "STRG.38789.1"; gene_id "STRG.38789";
5B	StringTie	exon	310111186	310111257	1000	-	.	transcript_id "STRG.38789.1"; gene_id "STRG.38789";
5B	StringTie	exon	310111338	310111430	1000	-	.	transcript_id "STRG.38789.1"; gene_id "STRG.38789";
5B	StringTie	exon	310112433	310112500	1000	-	.	transcript_id "STRG.38789.1"; gene_id "STRG.38789";
5B	StringTie	exon	310112589	310112803	1000	-	.	transcript_id "STRG.38789.1"; gene_id "STRG.38789";
5B	StringTie	transcript	310236437	310247090	1000	+	.	transcript_id "STRG.38788.1"; gene_id "STRG.38788"
5B	StringTie	exon	310236437	310236920	1000	+	.	transcript_id "STRG.38788.1"; gene_id "STRG.38788";
5B	StringTie	exon	310238964	310239007	1000	+	.	transcript_id "STRG.38788.1"; gene_id "STRG.38788";
5B	StringTie	exon	310239418	310239523	1000	+	.	transcript_id "STRG.38788.1"; gene_id "STRG.38788";
5B	StringTie	exon	310240097	310240220	1000	+	.	transcript_id "STRG.38788.1"; gene_id "STRG.38788";
5B	StringTie	exon	310240723	310241060	1000	+	.	transcript_id "STRG.38788.1"; gene_id "STRG.38788";
5B	StringTie	exon	310241160	310241264	1000	+	.	transcript_id "STRG.38788.1"; gene_id "STRG.38788";
5B	StringTie	exon	310242615	310242999	1000	+	.	transcript_id "STRG.38788.1"; gene_id "STRG.38788";
5B	StringTie	exon	310243829	310244090	1000	+	.	transcript_id "STRG.38788.1"; gene_id "STRG.38788";
5B	StringTie	exon	310244539	310244697	1000	+	.	transcript_id "STRG.38788.1"; gene_id "STRG.38788";
5B	StringTie	exon	310245264	310245764	1000	+	.	transcript_id "STRG.38788.1"; gene_id "STRG.38788";
5B	StringTie	exon	310246192	310247090	1000	+	.	transcript_id "STRG.38788.1"; gene_id "STRG.38788";
5B	StringTie	transcript	311487479	311488687	1000	+	.	transcript_id "STRG.38790.1"; gene_id "STRG.38790"
5B	StringTie	exon	311487479	311487903	1000	+	.	transcript_id "STRG.38790.1"; gene_id "STRG.38790";
5B	StringTie	exon	311488104	311488687	1000	+	.	transcript_id "STRG.38790.1"; gene_id "STRG.38790";
5B	StringTie	transcript	311492265	311495126	1000	+	.	transcript_id "STRG.38791.1"; gene_id "STRG.38791"
5B	StringTie	exon	311492265	311492622	1000	+	.	transcript_id "STRG.38791.1"; gene_id "STRG.38791";
5B	StringTie	exon	311492706	311492816	1000	+	.	transcript_id "STRG.38791.1"; gene_id "STRG.38791";
5B	StringTie	exon	311492906	311494127	1000	+	.	transcript_id "STRG.38791.1"; gene_id "STRG.38791";
5B	StringTie	exon	311494199	311495126	1000	+	.	transcript_id "STRG.38791.1"; gene_id "STRG.38791";
5B	StringTie	transcript	311492265	311495126	1000	+	.	transcript_id "STRG.38791.2"; gene_id "STRG.38791"
5B	StringTie	exon	311492265	311492622	1000	+	.	transcript_id "STRG.38791.2"; gene_id "STRG.38791";
5B	StringTie	exon	311492706	311492816	1000	+	.	transcript_id "STRG.38791.2"; gene_id "STRG.38791";
5B	StringTie	exon	311492906	311494127	1000	+	.	transcript_id "STRG.38791.2"; gene_id "STRG.38791";
5B	StringTie	exon	311494239	311495126	1000	+	.	transcript_id "STRG.38791.2"; gene_id "STRG.38791";
5B	StringTie	transcript	311492265	311495126	1000	+	.	transcript_id "STRG.38791.3"; gene_id "STRG.38791"
5B	StringTie	exon	311492265	311492622	1000	+	.	transcript_id "STRG.38791.3"; gene_id "STRG.38791";
5B	StringTie	exon	311492706	311492816	1000	+	.	transcript_id "STRG.38791.3"; gene_id "STRG.38791";
5B	StringTie	exon	311492906	311495126	1000	+	.	transcript_id "STRG.38791.3"; gene_id "STRG.38791";
5B	StringTie	transcript	311908362	311914080	1000	+	.	transcript_id "STRG.38792.1"; gene_id "STRG.38792"
5B	StringTie	exon	311908362	311909781	1000	+	.	transcript_id "STRG.38792.1"; gene_id "STRG.38792";
5B	StringTie	exon	311911001	311914080	1000	+	.	transcript_id "STRG.38792.1"; gene_id "STRG.38792";
5B	StringTie	transcript	311935358	311938169	1000	+	.	transcript_id "STRG.38793.3"; gene_id "STRG.38793"
5B	StringTie	exon	311935358	311936291	1000	+	.	transcript_id "STRG.38793.3"; gene_id "STRG.38793";
5B	StringTie	exon	311936450	311938169	1000	+	.	transcript_id "STRG.38793.3"; gene_id "STRG.38793";
5B	StringTie	transcript	311935358	311938961	1000	+	.	transcript_id "STRG.38793.1"; gene_id "STRG.38793"
5B	StringTie	exon	311935358	311938961	1000	+	.	transcript_id "STRG.38793.1"; gene_id "STRG.38793";
5B	StringTie	transcript	311935358	311938961	1000	+	.	transcript_id "STRG.38793.2"; gene_id "STRG.38793"
5B	StringTie	exon	311935358	311935740	1000	+	.	transcript_id "STRG.38793.2"; gene_id "STRG.38793";
5B	StringTie	exon	311936244	311936291	1000	+	.	transcript_id "STRG.38793.2"; gene_id "STRG.38793";
5B	StringTie	exon	311936450	311936559	1000	+	.	transcript_id "STRG.38793.2"; gene_id "STRG.38793";
5B	StringTie	exon	311938170	311938961	1000	+	.	transcript_id "STRG.38793.2"; gene_id "STRG.38793";
5B	StringTie	transcript	311939363	311942844	1000	+	.	transcript_id "STRG.38794.1"; gene_id "STRG.38794"
5B	StringTie	exon	311939363	311939619	1000	+	.	transcript_id "STRG.38794.1"; gene_id "STRG.38794";
5B	StringTie	exon	311939802	311939867	1000	+	.	transcript_id "STRG.38794.1"; gene_id "STRG.38794";
5B	StringTie	exon	311940033	311940809	1000	+	.	transcript_id "STRG.38794.1"; gene_id "STRG.38794";
5B	StringTie	exon	311940955	311941119	1000	+	.	transcript_id "STRG.38794.1"; gene_id "STRG.38794";
5B	StringTie	exon	311941194	311941361	1000	+	.	transcript_id "STRG.38794.1"; gene_id "STRG.38794";
5B	StringTie	exon	311941451	311941715	1000	+	.	transcript_id "STRG.38794.1"; gene_id "STRG.38794";
5B	StringTie	exon	311941875	311942051	1000	+	.	transcript_id "STRG.38794.1"; gene_id "STRG.38794";
5B	StringTie	exon	311942131	311942428	1000	+	.	transcript_id "STRG.38794.1"; gene_id "STRG.38794";
5B	StringTie	exon	311942512	311942844	1000	+	.	transcript_id "STRG.38794.1"; gene_id "STRG.38794";
5B	StringTie	transcript	311945710	311949918	1000	-	.	transcript_id "STRG.38795.1"; gene_id "STRG.38795"
5B	StringTie	exon	311945710	311946623	1000	-	.	transcript_id "STRG.38795.1"; gene_id "STRG.38795";
5B	StringTie	exon	311946756	311947043	1000	-	.	transcript_id "STRG.38795.1"; gene_id "STRG.38795";
5B	StringTie	exon	311947125	311947582	1000	-	.	transcript_id "STRG.38795.1"; gene_id "STRG.38795";
5B	StringTie	exon	311947656	311948349	1000	-	.	transcript_id "STRG.38795.1"; gene_id "STRG.38795";
5B	StringTie	exon	311948437	311948659	1000	-	.	transcript_id "STRG.38795.1"; gene_id "STRG.38795";
5B	StringTie	exon	311949348	311949422	1000	-	.	transcript_id "STRG.38795.1"; gene_id "STRG.38795";
5B	StringTie	exon	311949552	311949918	1000	-	.	transcript_id "STRG.38795.1"; gene_id "STRG.38795";
5B	StringTie	transcript	312004428	312008176	1000	+	.	transcript_id "STRG.38796.1"; gene_id "STRG.38796"
5B	StringTie	exon	312004428	312004970	1000	+	.	transcript_id "STRG.38796.1"; gene_id "STRG.38796";
5B	StringTie	exon	312006974	312008176	1000	+	.	transcript_id "STRG.38796.1"; gene_id "STRG.38796";
5B	StringTie	transcript	313131965	313147762	1000	+	.	transcript_id "STRG.38797.1"; gene_id "STRG.38797"
5B	StringTie	exon	313131965	313132668	1000	+	.	transcript_id "STRG.38797.1"; gene_id "STRG.38797";
5B	StringTie	exon	313133068	313133295	1000	+	.	transcript_id "STRG.38797.1"; gene_id "STRG.38797";
5B	StringTie	exon	313133817	313134007	1000	+	.	transcript_id "STRG.38797.1"; gene_id "STRG.38797";
5B	StringTie	exon	313134109	313134268	1000	+	.	transcript_id "STRG.38797.1"; gene_id "STRG.38797";
5B	StringTie	exon	313134939	313135076	1000	+	.	transcript_id "STRG.38797.1"; gene_id "STRG.38797";
5B	StringTie	exon	313135161	313135347	1000	+	.	transcript_id "STRG.38797.1"; gene_id "STRG.38797";
5B	StringTie	exon	313136063	313136208	1000	+	.	transcript_id "STRG.38797.1"; gene_id "STRG.38797";
5B	StringTie	exon	313136346	313136528	1000	+	.	transcript_id "STRG.38797.1"; gene_id "STRG.38797";
5B	StringTie	exon	313137033	313137143	1000	+	.	transcript_id "STRG.38797.1"; gene_id "STRG.38797";
5B	StringTie	exon	313139713	313139832	1000	+	.	transcript_id "STRG.38797.1"; gene_id "STRG.38797";
5B	StringTie	exon	313139920	313140064	1000	+	.	transcript_id "STRG.38797.1"; gene_id "STRG.38797";
5B	StringTie	exon	313140380	313140543	1000	+	.	transcript_id "STRG.38797.1"; gene_id "STRG.38797";
5B	StringTie	exon	313141322	313141408	1000	+	.	transcript_id "STRG.38797.1"; gene_id "STRG.38797";
5B	StringTie	exon	313142746	313143071	1000	+	.	transcript_id "STRG.38797.1"; gene_id "STRG.38797";
5B	StringTie	exon	313144733	313144814	1000	+	.	transcript_id "STRG.38797.1"; gene_id "STRG.38797";
5B	StringTie	exon	313144906	313145045	1000	+	.	transcript_id "STRG.38797.1"; gene_id "STRG.38797";
5B	StringTie	exon	313145700	313145955	1000	+	.	transcript_id "STRG.38797.1"; gene_id "STRG.38797";
5B	StringTie	exon	313146841	313147762	1000	+	.	transcript_id "STRG.38797.1"; gene_id "STRG.38797";
5B	StringTie	transcript	313289397	313296407	1000	-	.	transcript_id "STRG.38798.1"; gene_id "STRG.38798"
5B	StringTie	exon	313289397	313290181	1000	-	.	transcript_id "STRG.38798.1"; gene_id "STRG.38798";
5B	StringTie	exon	313290266	313291036	1000	-	.	transcript_id "STRG.38798.1"; gene_id "STRG.38798";
5B	StringTie	exon	313291115	313291516	1000	-	.	transcript_id "STRG.38798.1"; gene_id "STRG.38798";
5B	StringTie	exon	313293160	313293229	1000	-	.	transcript_id "STRG.38798.1"; gene_id "STRG.38798";
5B	StringTie	exon	313293352	313293458	1000	-	.	transcript_id "STRG.38798.1"; gene_id "STRG.38798";
5B	StringTie	exon	313295819	313296407	1000	-	.	transcript_id "STRG.38798.1"; gene_id "STRG.38798";
5B	StringTie	transcript	313289397	313296407	1000	-	.	transcript_id "STRG.38798.2"; gene_id "STRG.38798"
5B	StringTie	exon	313289397	313290181	1000	-	.	transcript_id "STRG.38798.2"; gene_id "STRG.38798";
5B	StringTie	exon	313290266	313291036	1000	-	.	transcript_id "STRG.38798.2"; gene_id "STRG.38798";
5B	StringTie	exon	313291115	313291516	1000	-	.	transcript_id "STRG.38798.2"; gene_id "STRG.38798";
5B	StringTie	exon	313293160	313293229	1000	-	.	transcript_id "STRG.38798.2"; gene_id "STRG.38798";
5B	StringTie	exon	313293352	313293458	1000	-	.	transcript_id "STRG.38798.2"; gene_id "STRG.38798";
5B	StringTie	exon	313294820	313294908	1000	-	.	transcript_id "STRG.38798.2"; gene_id "STRG.38798";
5B	StringTie	exon	313295819	313296407	1000	-	.	transcript_id "STRG.38798.2"; gene_id "STRG.38798";
5B	StringTie	transcript	313553092	313562375	1000	+	.	transcript_id "STRG.38805.1"; gene_id "STRG.38805"
5B	StringTie	exon	313553092	313553488	1000	+	.	transcript_id "STRG.38805.1"; gene_id "STRG.38805";
5B	StringTie	exon	313554818	313554930	1000	+	.	transcript_id "STRG.38805.1"; gene_id "STRG.38805";
5B	StringTie	exon	313556006	313556266	1000	+	.	transcript_id "STRG.38805.1"; gene_id "STRG.38805";
5B	StringTie	exon	313556387	313556491	1000	+	.	transcript_id "STRG.38805.1"; gene_id "STRG.38805";
5B	StringTie	exon	313558175	313558240	1000	+	.	transcript_id "STRG.38805.1"; gene_id "STRG.38805";
5B	StringTie	exon	313558324	313558545	1000	+	.	transcript_id "STRG.38805.1"; gene_id "STRG.38805";
5B	StringTie	exon	313559206	313559733	1000	+	.	transcript_id "STRG.38805.1"; gene_id "STRG.38805";
5B	StringTie	exon	313560085	313560666	1000	+	.	transcript_id "STRG.38805.1"; gene_id "STRG.38805";
5B	StringTie	exon	313560750	313560932	1000	+	.	transcript_id "STRG.38805.1"; gene_id "STRG.38805";
5B	StringTie	exon	313561651	313562375	1000	+	.	transcript_id "STRG.38805.1"; gene_id "STRG.38805";
5B	StringTie	transcript	313570164	313574400	1000	+	.	transcript_id "STRG.38806.3"; gene_id "STRG.38806"
5B	StringTie	exon	313570164	313570279	1000	+	.	transcript_id "STRG.38806.3"; gene_id "STRG.38806";
5B	StringTie	exon	313570824	313570929	1000	+	.	transcript_id "STRG.38806.3"; gene_id "STRG.38806";
5B	StringTie	exon	313571632	313571731	1000	+	.	transcript_id "STRG.38806.3"; gene_id "STRG.38806";
5B	StringTie	exon	313572132	313572217	1000	+	.	transcript_id "STRG.38806.3"; gene_id "STRG.38806";
5B	StringTie	exon	313572297	313572388	1000	+	.	transcript_id "STRG.38806.3"; gene_id "STRG.38806";
5B	StringTie	exon	313572481	313572595	1000	+	.	transcript_id "STRG.38806.3"; gene_id "STRG.38806";
5B	StringTie	exon	313572851	313573046	1000	+	.	transcript_id "STRG.38806.3"; gene_id "STRG.38806";
5B	StringTie	exon	313573798	313574400	1000	+	.	transcript_id "STRG.38806.3"; gene_id "STRG.38806";
5B	StringTie	transcript	313570164	313574944	1000	+	.	transcript_id "STRG.38806.1"; gene_id "STRG.38806"
5B	StringTie	exon	313570164	313570279	1000	+	.	transcript_id "STRG.38806.1"; gene_id "STRG.38806";
5B	StringTie	exon	313570824	313570929	1000	+	.	transcript_id "STRG.38806.1"; gene_id "STRG.38806";
5B	StringTie	exon	313571632	313571731	1000	+	.	transcript_id "STRG.38806.1"; gene_id "STRG.38806";
5B	StringTie	exon	313572132	313572217	1000	+	.	transcript_id "STRG.38806.1"; gene_id "STRG.38806";
5B	StringTie	exon	313572297	313572388	1000	+	.	transcript_id "STRG.38806.1"; gene_id "STRG.38806";
5B	StringTie	exon	313572481	313572595	1000	+	.	transcript_id "STRG.38806.1"; gene_id "STRG.38806";
5B	StringTie	exon	313572851	313573046	1000	+	.	transcript_id "STRG.38806.1"; gene_id "STRG.38806";
5B	StringTie	exon	313574462	313574944	1000	+	.	transcript_id "STRG.38806.1"; gene_id "STRG.38806";
5B	StringTie	transcript	313570164	313574944	1000	+	.	transcript_id "STRG.38806.2"; gene_id "STRG.38806"
5B	StringTie	exon	313570164	313570279	1000	+	.	transcript_id "STRG.38806.2"; gene_id "STRG.38806";
5B	StringTie	exon	313570824	313570929	1000	+	.	transcript_id "STRG.38806.2"; gene_id "STRG.38806";
5B	StringTie	exon	313571632	313571731	1000	+	.	transcript_id "STRG.38806.2"; gene_id "STRG.38806";
5B	StringTie	exon	313572132	313572217	1000	+	.	transcript_id "STRG.38806.2"; gene_id "STRG.38806";
5B	StringTie	exon	313572297	313572388	1000	+	.	transcript_id "STRG.38806.2"; gene_id "STRG.38806";
5B	StringTie	exon	313572481	313572595	1000	+	.	transcript_id "STRG.38806.2"; gene_id "STRG.38806";
5B	StringTie	exon	313572851	313573046	1000	+	.	transcript_id "STRG.38806.2"; gene_id "STRG.38806";
5B	StringTie	exon	313573798	313573929	1000	+	.	transcript_id "STRG.38806.2"; gene_id "STRG.38806";
5B	StringTie	exon	313574462	313574944	1000	+	.	transcript_id "STRG.38806.2"; gene_id "STRG.38806";
5B	StringTie	transcript	313570164	313574944	1000	+	.	transcript_id "STRG.38806.4"; gene_id "STRG.38806"
5B	StringTie	exon	313570164	313570404	1000	+	.	transcript_id "STRG.38806.4"; gene_id "STRG.38806";
5B	StringTie	exon	313570824	313570929	1000	+	.	transcript_id "STRG.38806.4"; gene_id "STRG.38806";
5B	StringTie	exon	313571632	313571731	1000	+	.	transcript_id "STRG.38806.4"; gene_id "STRG.38806";
5B	StringTie	exon	313572132	313572217	1000	+	.	transcript_id "STRG.38806.4"; gene_id "STRG.38806";
5B	StringTie	exon	313572297	313572388	1000	+	.	transcript_id "STRG.38806.4"; gene_id "STRG.38806";
5B	StringTie	exon	313572481	313572595	1000	+	.	transcript_id "STRG.38806.4"; gene_id "STRG.38806";
5B	StringTie	exon	313572851	313573046	1000	+	.	transcript_id "STRG.38806.4"; gene_id "STRG.38806";
5B	StringTie	exon	313574462	313574944	1000	+	.	transcript_id "STRG.38806.4"; gene_id "STRG.38806";
5B	StringTie	transcript	313630003	313631964	1000	-	.	transcript_id "STRG.38799.1"; gene_id "STRG.38799"
5B	StringTie	exon	313630003	313630940	1000	-	.	transcript_id "STRG.38799.1"; gene_id "STRG.38799";
5B	StringTie	exon	313631746	313631964	1000	-	.	transcript_id "STRG.38799.1"; gene_id "STRG.38799";
5B	StringTie	transcript	313633273	313634348	1000	-	.	transcript_id "STRG.38800.1"; gene_id "STRG.38800"
5B	StringTie	exon	313633273	313633984	1000	-	.	transcript_id "STRG.38800.1"; gene_id "STRG.38800";
5B	StringTie	exon	313634075	313634153	1000	-	.	transcript_id "STRG.38800.1"; gene_id "STRG.38800";
5B	StringTie	exon	313634238	313634348	1000	-	.	transcript_id "STRG.38800.1"; gene_id "STRG.38800";
5B	StringTie	transcript	313755698	313756843	1000	-	.	transcript_id "STRG.38801.1"; gene_id "STRG.38801"
5B	StringTie	exon	313755698	313756604	1000	-	.	transcript_id "STRG.38801.1"; gene_id "STRG.38801";
5B	StringTie	exon	313756699	313756843	1000	-	.	transcript_id "STRG.38801.1"; gene_id "STRG.38801";
5B	StringTie	transcript	314300187	314303647	1000	+	.	transcript_id "STRG.38802.1"; gene_id "STRG.38802"
5B	StringTie	exon	314300187	314300721	1000	+	.	transcript_id "STRG.38802.1"; gene_id "STRG.38802";
5B	StringTie	exon	314302008	314303647	1000	+	.	transcript_id "STRG.38802.1"; gene_id "STRG.38802";
5B	StringTie	transcript	314642491	314651932	1000	-	.	transcript_id "STRG.38804.1"; gene_id "STRG.38804"
5B	StringTie	exon	314642491	314642896	1000	-	.	transcript_id "STRG.38804.1"; gene_id "STRG.38804";
5B	StringTie	exon	314643589	314643663	1000	-	.	transcript_id "STRG.38804.1"; gene_id "STRG.38804";
5B	StringTie	exon	314643958	314644087	1000	-	.	transcript_id "STRG.38804.1"; gene_id "STRG.38804";
5B	StringTie	exon	314645795	314645990	1000	-	.	transcript_id "STRG.38804.1"; gene_id "STRG.38804";
5B	StringTie	exon	314646097	314646168	1000	-	.	transcript_id "STRG.38804.1"; gene_id "STRG.38804";
5B	StringTie	exon	314646283	314646355	1000	-	.	transcript_id "STRG.38804.1"; gene_id "STRG.38804";
5B	StringTie	exon	314646434	314646538	1000	-	.	transcript_id "STRG.38804.1"; gene_id "STRG.38804";
5B	StringTie	exon	314646720	314646842	1000	-	.	transcript_id "STRG.38804.1"; gene_id "STRG.38804";
5B	StringTie	exon	314646921	314646997	1000	-	.	transcript_id "STRG.38804.1"; gene_id "STRG.38804";
5B	StringTie	exon	314648647	314648691	1000	-	.	transcript_id "STRG.38804.1"; gene_id "STRG.38804";
5B	StringTie	exon	314648813	314649052	1000	-	.	transcript_id "STRG.38804.1"; gene_id "STRG.38804";
5B	StringTie	exon	314651624	314651932	1000	-	.	transcript_id "STRG.38804.1"; gene_id "STRG.38804";
5B	StringTie	transcript	314642635	314651932	1000	-	.	transcript_id "STRG.38804.2"; gene_id "STRG.38804"
5B	StringTie	exon	314642635	314642896	1000	-	.	transcript_id "STRG.38804.2"; gene_id "STRG.38804";
5B	StringTie	exon	314643589	314643663	1000	-	.	transcript_id "STRG.38804.2"; gene_id "STRG.38804";
5B	StringTie	exon	314643958	314644087	1000	-	.	transcript_id "STRG.38804.2"; gene_id "STRG.38804";
5B	StringTie	exon	314645795	314645990	1000	-	.	transcript_id "STRG.38804.2"; gene_id "STRG.38804";
5B	StringTie	exon	314646097	314646168	1000	-	.	transcript_id "STRG.38804.2"; gene_id "STRG.38804";
5B	StringTie	exon	314646283	314646355	1000	-	.	transcript_id "STRG.38804.2"; gene_id "STRG.38804";
5B	StringTie	exon	314646434	314646538	1000	-	.	transcript_id "STRG.38804.2"; gene_id "STRG.38804";
5B	StringTie	exon	314646720	314646842	1000	-	.	transcript_id "STRG.38804.2"; gene_id "STRG.38804";
5B	StringTie	exon	314646921	314646997	1000	-	.	transcript_id "STRG.38804.2"; gene_id "STRG.38804";
5B	StringTie	exon	314648647	314648691	1000	-	.	transcript_id "STRG.38804.2"; gene_id "STRG.38804";
5B	StringTie	exon	314648813	314649027	1000	-	.	transcript_id "STRG.38804.2"; gene_id "STRG.38804";
5B	StringTie	exon	314651624	314651932	1000	-	.	transcript_id "STRG.38804.2"; gene_id "STRG.38804";
5B	StringTie	transcript	315341979	315352988	1000	+	.	transcript_id "STRG.38803.1"; gene_id "STRG.38803"
5B	StringTie	exon	315341979	315342184	1000	+	.	transcript_id "STRG.38803.1"; gene_id "STRG.38803";
5B	StringTie	exon	315342630	315342908	1000	+	.	transcript_id "STRG.38803.1"; gene_id "STRG.38803";
5B	StringTie	exon	315344678	315344787	1000	+	.	transcript_id "STRG.38803.1"; gene_id "STRG.38803";
5B	StringTie	exon	315344902	315344957	1000	+	.	transcript_id "STRG.38803.1"; gene_id "STRG.38803";
5B	StringTie	exon	315345061	315345145	1000	+	.	transcript_id "STRG.38803.1"; gene_id "STRG.38803";
5B	StringTie	exon	315345228	315345275	1000	+	.	transcript_id "STRG.38803.1"; gene_id "STRG.38803";
5B	StringTie	exon	315345382	315345456	1000	+	.	transcript_id "STRG.38803.1"; gene_id "STRG.38803";
5B	StringTie	exon	315345570	315345681	1000	+	.	transcript_id "STRG.38803.1"; gene_id "STRG.38803";
5B	StringTie	exon	315351595	315351646	1000	+	.	transcript_id "STRG.38803.1"; gene_id "STRG.38803";
5B	StringTie	exon	315351726	315351777	1000	+	.	transcript_id "STRG.38803.1"; gene_id "STRG.38803";
5B	StringTie	exon	315351867	315351924	1000	+	.	transcript_id "STRG.38803.1"; gene_id "STRG.38803";
5B	StringTie	exon	315352092	315352190	1000	+	.	transcript_id "STRG.38803.1"; gene_id "STRG.38803";
5B	StringTie	exon	315352294	315352988	1000	+	.	transcript_id "STRG.38803.1"; gene_id "STRG.38803";
5B	StringTie	transcript	315534181	315561120	1000	+	.	transcript_id "STRG.38807.1"; gene_id "STRG.38807"
5B	StringTie	exon	315534181	315534585	1000	+	.	transcript_id "STRG.38807.1"; gene_id "STRG.38807";
5B	StringTie	exon	315535785	315535859	1000	+	.	transcript_id "STRG.38807.1"; gene_id "STRG.38807";
5B	StringTie	exon	315535977	315536030	1000	+	.	transcript_id "STRG.38807.1"; gene_id "STRG.38807";
5B	StringTie	exon	315536112	315536177	1000	+	.	transcript_id "STRG.38807.1"; gene_id "STRG.38807";
5B	StringTie	exon	315538025	315538080	1000	+	.	transcript_id "STRG.38807.1"; gene_id "STRG.38807";
5B	StringTie	exon	315538190	315538257	1000	+	.	transcript_id "STRG.38807.1"; gene_id "STRG.38807";
5B	StringTie	exon	315540744	315540869	1000	+	.	transcript_id "STRG.38807.1"; gene_id "STRG.38807";
5B	StringTie	exon	315543746	315543780	1000	+	.	transcript_id "STRG.38807.1"; gene_id "STRG.38807";
5B	StringTie	exon	315544585	315544685	1000	+	.	transcript_id "STRG.38807.1"; gene_id "STRG.38807";
5B	StringTie	exon	315544811	315544906	1000	+	.	transcript_id "STRG.38807.1"; gene_id "STRG.38807";
5B	StringTie	exon	315547851	315547915	1000	+	.	transcript_id "STRG.38807.1"; gene_id "STRG.38807";
5B	StringTie	exon	315547987	315548058	1000	+	.	transcript_id "STRG.38807.1"; gene_id "STRG.38807";
5B	StringTie	exon	315552712	315552876	1000	+	.	transcript_id "STRG.38807.1"; gene_id "STRG.38807";
5B	StringTie	exon	315552966	315553180	1000	+	.	transcript_id "STRG.38807.1"; gene_id "STRG.38807";
5B	StringTie	exon	315553284	315553350	1000	+	.	transcript_id "STRG.38807.1"; gene_id "STRG.38807";
5B	StringTie	exon	315555049	315555224	1000	+	.	transcript_id "STRG.38807.1"; gene_id "STRG.38807";
5B	StringTie	exon	315555776	315555877	1000	+	.	transcript_id "STRG.38807.1"; gene_id "STRG.38807";
5B	StringTie	exon	315556097	315556144	1000	+	.	transcript_id "STRG.38807.1"; gene_id "STRG.38807";
5B	StringTie	exon	315557953	315558096	1000	+	.	transcript_id "STRG.38807.1"; gene_id "STRG.38807";
5B	StringTie	exon	315558263	315558358	1000	+	.	transcript_id "STRG.38807.1"; gene_id "STRG.38807";
5B	StringTie	exon	315558644	315558745	1000	+	.	transcript_id "STRG.38807.1"; gene_id "STRG.38807";
5B	StringTie	exon	315559636	315561120	1000	+	.	transcript_id "STRG.38807.1"; gene_id "STRG.38807";
5B	StringTie	transcript	315534181	315561120	1000	+	.	transcript_id "STRG.38807.2"; gene_id "STRG.38807"
5B	StringTie	exon	315534181	315534585	1000	+	.	transcript_id "STRG.38807.2"; gene_id "STRG.38807";
5B	StringTie	exon	315535785	315535859	1000	+	.	transcript_id "STRG.38807.2"; gene_id "STRG.38807";
5B	StringTie	exon	315535977	315536030	1000	+	.	transcript_id "STRG.38807.2"; gene_id "STRG.38807";
5B	StringTie	exon	315536112	315536177	1000	+	.	transcript_id "STRG.38807.2"; gene_id "STRG.38807";
5B	StringTie	exon	315538025	315538080	1000	+	.	transcript_id "STRG.38807.2"; gene_id "STRG.38807";
5B	StringTie	exon	315538190	315538257	1000	+	.	transcript_id "STRG.38807.2"; gene_id "STRG.38807";
5B	StringTie	exon	315540744	315540869	1000	+	.	transcript_id "STRG.38807.2"; gene_id "STRG.38807";
5B	StringTie	exon	315543746	315543780	1000	+	.	transcript_id "STRG.38807.2"; gene_id "STRG.38807";
5B	StringTie	exon	315544585	315544685	1000	+	.	transcript_id "STRG.38807.2"; gene_id "STRG.38807";
5B	StringTie	exon	315544811	315544906	1000	+	.	transcript_id "STRG.38807.2"; gene_id "STRG.38807";
5B	StringTie	exon	315547851	315547915	1000	+	.	transcript_id "STRG.38807.2"; gene_id "STRG.38807";
5B	StringTie	exon	315547987	315548058	1000	+	.	transcript_id "STRG.38807.2"; gene_id "STRG.38807";
5B	StringTie	exon	315552712	315552876	1000	+	.	transcript_id "STRG.38807.2"; gene_id "STRG.38807";
5B	StringTie	exon	315552966	315553180	1000	+	.	transcript_id "STRG.38807.2"; gene_id "STRG.38807";
5B	StringTie	exon	315553284	315553350	1000	+	.	transcript_id "STRG.38807.2"; gene_id "STRG.38807";
5B	StringTie	exon	315555049	315555224	1000	+	.	transcript_id "STRG.38807.2"; gene_id "STRG.38807";
5B	StringTie	exon	315555776	315555877	1000	+	.	transcript_id "STRG.38807.2"; gene_id "STRG.38807";
5B	StringTie	exon	315556097	315556144	1000	+	.	transcript_id "STRG.38807.2"; gene_id "STRG.38807";
5B	StringTie	exon	315557953	315558096	1000	+	.	transcript_id "STRG.38807.2"; gene_id "STRG.38807";
5B	StringTie	exon	315558263	315558358	1000	+	.	transcript_id "STRG.38807.2"; gene_id "STRG.38807";
5B	StringTie	exon	315558644	315558745	1000	+	.	transcript_id "STRG.38807.2"; gene_id "STRG.38807";
5B	StringTie	exon	315559331	315559483	1000	+	.	transcript_id "STRG.38807.2"; gene_id "STRG.38807";
5B	StringTie	exon	315559636	315561120	1000	+	.	transcript_id "STRG.38807.2"; gene_id "STRG.38807";
5B	StringTie	transcript	315563818	315569876	1000	-	.	transcript_id "STRG.38810.1"; gene_id "STRG.38810"
5B	StringTie	exon	315563818	315564280	1000	-	.	transcript_id "STRG.38810.1"; gene_id "STRG.38810";
5B	StringTie	exon	315564695	315564758	1000	-	.	transcript_id "STRG.38810.1"; gene_id "STRG.38810";
5B	StringTie	exon	315564833	315564901	1000	-	.	transcript_id "STRG.38810.1"; gene_id "STRG.38810";
5B	StringTie	exon	315564968	315565210	1000	-	.	transcript_id "STRG.38810.1"; gene_id "STRG.38810";
5B	StringTie	exon	315566102	315566170	1000	-	.	transcript_id "STRG.38810.1"; gene_id "STRG.38810";
5B	StringTie	exon	315566244	315566471	1000	-	.	transcript_id "STRG.38810.1"; gene_id "STRG.38810";
5B	StringTie	exon	315566552	315566801	1000	-	.	transcript_id "STRG.38810.1"; gene_id "STRG.38810";
5B	StringTie	exon	315566895	315567004	1000	-	.	transcript_id "STRG.38810.1"; gene_id "STRG.38810";
5B	StringTie	exon	315567105	315567352	1000	-	.	transcript_id "STRG.38810.1"; gene_id "STRG.38810";
5B	StringTie	exon	315569564	315569661	1000	-	.	transcript_id "STRG.38810.1"; gene_id "STRG.38810";
5B	StringTie	exon	315569769	315569876	1000	-	.	transcript_id "STRG.38810.1"; gene_id "STRG.38810";
5B	StringTie	transcript	315563818	315569876	1000	-	.	transcript_id "STRG.38810.2"; gene_id "STRG.38810"
5B	StringTie	exon	315563818	315564280	1000	-	.	transcript_id "STRG.38810.2"; gene_id "STRG.38810";
5B	StringTie	exon	315564695	315564758	1000	-	.	transcript_id "STRG.38810.2"; gene_id "STRG.38810";
5B	StringTie	exon	315564833	315564901	1000	-	.	transcript_id "STRG.38810.2"; gene_id "STRG.38810";
5B	StringTie	exon	315564968	315565210	1000	-	.	transcript_id "STRG.38810.2"; gene_id "STRG.38810";
5B	StringTie	exon	315566102	315566170	1000	-	.	transcript_id "STRG.38810.2"; gene_id "STRG.38810";
5B	StringTie	exon	315566244	315566471	1000	-	.	transcript_id "STRG.38810.2"; gene_id "STRG.38810";
5B	StringTie	exon	315566552	315566801	1000	-	.	transcript_id "STRG.38810.2"; gene_id "STRG.38810";
5B	StringTie	exon	315566895	315567004	1000	-	.	transcript_id "STRG.38810.2"; gene_id "STRG.38810";
5B	StringTie	exon	315567105	315567352	1000	-	.	transcript_id "STRG.38810.2"; gene_id "STRG.38810";
5B	StringTie	exon	315569564	315569876	1000	-	.	transcript_id "STRG.38810.2"; gene_id "STRG.38810";
5B	StringTie	transcript	315563818	315569876	1000	-	.	transcript_id "STRG.38810.3"; gene_id "STRG.38810"
5B	StringTie	exon	315563818	315564280	1000	-	.	transcript_id "STRG.38810.3"; gene_id "STRG.38810";
5B	StringTie	exon	315564695	315564758	1000	-	.	transcript_id "STRG.38810.3"; gene_id "STRG.38810";
5B	StringTie	exon	315564833	315564901	1000	-	.	transcript_id "STRG.38810.3"; gene_id "STRG.38810";
5B	StringTie	exon	315564968	315565210	1000	-	.	transcript_id "STRG.38810.3"; gene_id "STRG.38810";
5B	StringTie	exon	315566244	315566471	1000	-	.	transcript_id "STRG.38810.3"; gene_id "STRG.38810";
5B	StringTie	exon	315566552	315566801	1000	-	.	transcript_id "STRG.38810.3"; gene_id "STRG.38810";
5B	StringTie	exon	315566895	315567004	1000	-	.	transcript_id "STRG.38810.3"; gene_id "STRG.38810";
5B	StringTie	exon	315567105	315567352	1000	-	.	transcript_id "STRG.38810.3"; gene_id "STRG.38810";
5B	StringTie	exon	315569564	315569661	1000	-	.	transcript_id "STRG.38810.3"; gene_id "STRG.38810";
5B	StringTie	exon	315569769	315569876	1000	-	.	transcript_id "STRG.38810.3"; gene_id "STRG.38810";
5B	StringTie	transcript	315563818	315569876	1000	-	.	transcript_id "STRG.38810.4"; gene_id "STRG.38810"
5B	StringTie	exon	315563818	315564280	1000	-	.	transcript_id "STRG.38810.4"; gene_id "STRG.38810";
5B	StringTie	exon	315564695	315564758	1000	-	.	transcript_id "STRG.38810.4"; gene_id "STRG.38810";
5B	StringTie	exon	315564833	315564901	1000	-	.	transcript_id "STRG.38810.4"; gene_id "STRG.38810";
5B	StringTie	exon	315564968	315565210	1000	-	.	transcript_id "STRG.38810.4"; gene_id "STRG.38810";
5B	StringTie	exon	315566244	315566471	1000	-	.	transcript_id "STRG.38810.4"; gene_id "STRG.38810";
5B	StringTie	exon	315566552	315566801	1000	-	.	transcript_id "STRG.38810.4"; gene_id "STRG.38810";
5B	StringTie	exon	315566895	315567004	1000	-	.	transcript_id "STRG.38810.4"; gene_id "STRG.38810";
5B	StringTie	exon	315567105	315567352	1000	-	.	transcript_id "STRG.38810.4"; gene_id "STRG.38810";
5B	StringTie	exon	315569564	315569876	1000	-	.	transcript_id "STRG.38810.4"; gene_id "STRG.38810";
5B	StringTie	transcript	315618217	315620212	1000	-	.	transcript_id "STRG.38808.4"; gene_id "STRG.38808"
5B	StringTie	exon	315618217	315618737	1000	-	.	transcript_id "STRG.38808.4"; gene_id "STRG.38808";
5B	StringTie	exon	315618828	315618887	1000	-	.	transcript_id "STRG.38808.4"; gene_id "STRG.38808";
5B	StringTie	exon	315619177	315619821	1000	-	.	transcript_id "STRG.38808.4"; gene_id "STRG.38808";
5B	StringTie	exon	315619928	315620212	1000	-	.	transcript_id "STRG.38808.4"; gene_id "STRG.38808";
5B	StringTie	transcript	315618217	315621843	1000	-	.	transcript_id "STRG.38808.1"; gene_id "STRG.38808"
5B	StringTie	exon	315618217	315618619	1000	-	.	transcript_id "STRG.38808.1"; gene_id "STRG.38808";
5B	StringTie	exon	315618700	315618737	1000	-	.	transcript_id "STRG.38808.1"; gene_id "STRG.38808";
5B	StringTie	exon	315618828	315618887	1000	-	.	transcript_id "STRG.38808.1"; gene_id "STRG.38808";
5B	StringTie	exon	315619177	315619821	1000	-	.	transcript_id "STRG.38808.1"; gene_id "STRG.38808";
5B	StringTie	exon	315619928	315620212	1000	-	.	transcript_id "STRG.38808.1"; gene_id "STRG.38808";
5B	StringTie	exon	315620467	315620525	1000	-	.	transcript_id "STRG.38808.1"; gene_id "STRG.38808";
5B	StringTie	exon	315621229	315621843	1000	-	.	transcript_id "STRG.38808.1"; gene_id "STRG.38808";
5B	StringTie	transcript	315618217	315621843	1000	-	.	transcript_id "STRG.38808.2"; gene_id "STRG.38808"
5B	StringTie	exon	315618217	315618619	1000	-	.	transcript_id "STRG.38808.2"; gene_id "STRG.38808";
5B	StringTie	exon	315618700	315618737	1000	-	.	transcript_id "STRG.38808.2"; gene_id "STRG.38808";
5B	StringTie	exon	315618828	315618887	1000	-	.	transcript_id "STRG.38808.2"; gene_id "STRG.38808";
5B	StringTie	exon	315619177	315619354	1000	-	.	transcript_id "STRG.38808.2"; gene_id "STRG.38808";
5B	StringTie	exon	315619619	315619821	1000	-	.	transcript_id "STRG.38808.2"; gene_id "STRG.38808";
5B	StringTie	exon	315619907	315620212	1000	-	.	transcript_id "STRG.38808.2"; gene_id "STRG.38808";
5B	StringTie	exon	315621229	315621843	1000	-	.	transcript_id "STRG.38808.2"; gene_id "STRG.38808";
5B	StringTie	transcript	315618217	315621843	1000	-	.	transcript_id "STRG.38808.3"; gene_id "STRG.38808"
5B	StringTie	exon	315618217	315618737	1000	-	.	transcript_id "STRG.38808.3"; gene_id "STRG.38808";
5B	StringTie	exon	315618828	315618887	1000	-	.	transcript_id "STRG.38808.3"; gene_id "STRG.38808";
5B	StringTie	exon	315619177	315619354	1000	-	.	transcript_id "STRG.38808.3"; gene_id "STRG.38808";
5B	StringTie	exon	315619619	315619821	1000	-	.	transcript_id "STRG.38808.3"; gene_id "STRG.38808";
5B	StringTie	exon	315619907	315620212	1000	-	.	transcript_id "STRG.38808.3"; gene_id "STRG.38808";
5B	StringTie	exon	315620467	315620525	1000	-	.	transcript_id "STRG.38808.3"; gene_id "STRG.38808";
5B	StringTie	exon	315621229	315621843	1000	-	.	transcript_id "STRG.38808.3"; gene_id "STRG.38808";
5B	StringTie	transcript	315763605	315768287	1000	-	.	transcript_id "STRG.38809.1"; gene_id "STRG.38809"
5B	StringTie	exon	315763605	315763848	1000	-	.	transcript_id "STRG.38809.1"; gene_id "STRG.38809";
5B	StringTie	exon	315766548	315766712	1000	-	.	transcript_id "STRG.38809.1"; gene_id "STRG.38809";
5B	StringTie	exon	315766836	315767010	1000	-	.	transcript_id "STRG.38809.1"; gene_id "STRG.38809";
5B	StringTie	exon	315767214	315767366	1000	-	.	transcript_id "STRG.38809.1"; gene_id "STRG.38809";
5B	StringTie	exon	315767472	315767668	1000	-	.	transcript_id "STRG.38809.1"; gene_id "STRG.38809";
5B	StringTie	exon	315767792	315768287	1000	-	.	transcript_id "STRG.38809.1"; gene_id "STRG.38809";
5B	StringTie	transcript	315763605	315768287	1000	-	.	transcript_id "STRG.38809.2"; gene_id "STRG.38809"
5B	StringTie	exon	315763605	315764323	1000	-	.	transcript_id "STRG.38809.2"; gene_id "STRG.38809";
5B	StringTie	exon	315766836	315767010	1000	-	.	transcript_id "STRG.38809.2"; gene_id "STRG.38809";
5B	StringTie	exon	315767214	315767366	1000	-	.	transcript_id "STRG.38809.2"; gene_id "STRG.38809";
5B	StringTie	exon	315767472	315768287	1000	-	.	transcript_id "STRG.38809.2"; gene_id "STRG.38809";
5B	StringTie	transcript	315763605	315768287	1000	-	.	transcript_id "STRG.38809.3"; gene_id "STRG.38809"
5B	StringTie	exon	315763605	315766712	1000	-	.	transcript_id "STRG.38809.3"; gene_id "STRG.38809";
5B	StringTie	exon	315766836	315767010	1000	-	.	transcript_id "STRG.38809.3"; gene_id "STRG.38809";
5B	StringTie	exon	315767214	315767366	1000	-	.	transcript_id "STRG.38809.3"; gene_id "STRG.38809";
5B	StringTie	exon	315767472	315768287	1000	-	.	transcript_id "STRG.38809.3"; gene_id "STRG.38809";
5B	StringTie	transcript	315763605	315768287	1000	-	.	transcript_id "STRG.38809.4"; gene_id "STRG.38809"
5B	StringTie	exon	315763605	315766712	1000	-	.	transcript_id "STRG.38809.4"; gene_id "STRG.38809";
5B	StringTie	exon	315766836	315767010	1000	-	.	transcript_id "STRG.38809.4"; gene_id "STRG.38809";
5B	StringTie	exon	315767214	315767366	1000	-	.	transcript_id "STRG.38809.4"; gene_id "STRG.38809";
5B	StringTie	exon	315767472	315767668	1000	-	.	transcript_id "STRG.38809.4"; gene_id "STRG.38809";
5B	StringTie	exon	315767792	315768287	1000	-	.	transcript_id "STRG.38809.4"; gene_id "STRG.38809";
5B	StringTie	transcript	316007257	316015172	1000	-	.	transcript_id "STRG.38811.1"; gene_id "STRG.38811"
5B	StringTie	exon	316007257	316007893	1000	-	.	transcript_id "STRG.38811.1"; gene_id "STRG.38811";
5B	StringTie	exon	316010472	316011015	1000	-	.	transcript_id "STRG.38811.1"; gene_id "STRG.38811";
5B	StringTie	exon	316011249	316011955	1000	-	.	transcript_id "STRG.38811.1"; gene_id "STRG.38811";
5B	StringTie	exon	316012603	316012708	1000	-	.	transcript_id "STRG.38811.1"; gene_id "STRG.38811";
5B	StringTie	exon	316012824	316013006	1000	-	.	transcript_id "STRG.38811.1"; gene_id "STRG.38811";
5B	StringTie	exon	316013146	316013196	1000	-	.	transcript_id "STRG.38811.1"; gene_id "STRG.38811";
5B	StringTie	exon	316013286	316013451	1000	-	.	transcript_id "STRG.38811.1"; gene_id "STRG.38811";
5B	StringTie	exon	316013987	316015172	1000	-	.	transcript_id "STRG.38811.1"; gene_id "STRG.38811";
5B	StringTie	transcript	316007257	316015172	1000	-	.	transcript_id "STRG.38811.2"; gene_id "STRG.38811"
5B	StringTie	exon	316007257	316007893	1000	-	.	transcript_id "STRG.38811.2"; gene_id "STRG.38811";
5B	StringTie	exon	316010220	316010266	1000	-	.	transcript_id "STRG.38811.2"; gene_id "STRG.38811";
5B	StringTie	exon	316010472	316011015	1000	-	.	transcript_id "STRG.38811.2"; gene_id "STRG.38811";
5B	StringTie	exon	316011249	316011955	1000	-	.	transcript_id "STRG.38811.2"; gene_id "STRG.38811";
5B	StringTie	exon	316012603	316012708	1000	-	.	transcript_id "STRG.38811.2"; gene_id "STRG.38811";
5B	StringTie	exon	316012824	316013006	1000	-	.	transcript_id "STRG.38811.2"; gene_id "STRG.38811";
5B	StringTie	exon	316013146	316013196	1000	-	.	transcript_id "STRG.38811.2"; gene_id "STRG.38811";
5B	StringTie	exon	316013286	316013451	1000	-	.	transcript_id "STRG.38811.2"; gene_id "STRG.38811";
5B	StringTie	exon	316013987	316015172	1000	-	.	transcript_id "STRG.38811.2"; gene_id "STRG.38811";
5B	StringTie	transcript	316010343	316015172	1000	-	.	transcript_id "STRG.38811.3"; gene_id "STRG.38811"
5B	StringTie	exon	316010343	316011015	1000	-	.	transcript_id "STRG.38811.3"; gene_id "STRG.38811";
5B	StringTie	exon	316011249	316011955	1000	-	.	transcript_id "STRG.38811.3"; gene_id "STRG.38811";
5B	StringTie	exon	316012603	316012708	1000	-	.	transcript_id "STRG.38811.3"; gene_id "STRG.38811";
5B	StringTie	exon	316012824	316013006	1000	-	.	transcript_id "STRG.38811.3"; gene_id "STRG.38811";
5B	StringTie	exon	316013146	316013196	1000	-	.	transcript_id "STRG.38811.3"; gene_id "STRG.38811";
5B	StringTie	exon	316013286	316013451	1000	-	.	transcript_id "STRG.38811.3"; gene_id "STRG.38811";
5B	StringTie	exon	316013987	316015172	1000	-	.	transcript_id "STRG.38811.3"; gene_id "STRG.38811";
5B	StringTie	transcript	316218663	316224817	1000	-	.	transcript_id "STRG.38812.1"; gene_id "STRG.38812"
5B	StringTie	exon	316218663	316219017	1000	-	.	transcript_id "STRG.38812.1"; gene_id "STRG.38812";
5B	StringTie	exon	316219339	316219530	1000	-	.	transcript_id "STRG.38812.1"; gene_id "STRG.38812";
5B	StringTie	exon	316219638	316220069	1000	-	.	transcript_id "STRG.38812.1"; gene_id "STRG.38812";
5B	StringTie	exon	316220756	316220927	1000	-	.	transcript_id "STRG.38812.1"; gene_id "STRG.38812";
5B	StringTie	exon	316221388	316221460	1000	-	.	transcript_id "STRG.38812.1"; gene_id "STRG.38812";
5B	StringTie	exon	316222268	316222315	1000	-	.	transcript_id "STRG.38812.1"; gene_id "STRG.38812";
5B	StringTie	exon	316222418	316222611	1000	-	.	transcript_id "STRG.38812.1"; gene_id "STRG.38812";
5B	StringTie	exon	316223632	316223890	1000	-	.	transcript_id "STRG.38812.1"; gene_id "STRG.38812";
5B	StringTie	exon	316224636	316224817	1000	-	.	transcript_id "STRG.38812.1"; gene_id "STRG.38812";
5B	StringTie	transcript	316305267	316307445	1000	+	.	transcript_id "STRG.38813.1"; gene_id "STRG.38813"
5B	StringTie	exon	316305267	316305412	1000	+	.	transcript_id "STRG.38813.1"; gene_id "STRG.38813";
5B	StringTie	exon	316305501	316305760	1000	+	.	transcript_id "STRG.38813.1"; gene_id "STRG.38813";
5B	StringTie	exon	316305851	316306001	1000	+	.	transcript_id "STRG.38813.1"; gene_id "STRG.38813";
5B	StringTie	exon	316306193	316306278	1000	+	.	transcript_id "STRG.38813.1"; gene_id "STRG.38813";
5B	StringTie	exon	316306397	316306501	1000	+	.	transcript_id "STRG.38813.1"; gene_id "STRG.38813";
5B	StringTie	exon	316306597	316306724	1000	+	.	transcript_id "STRG.38813.1"; gene_id "STRG.38813";
5B	StringTie	exon	316307180	316307445	1000	+	.	transcript_id "STRG.38813.1"; gene_id "STRG.38813";
5B	StringTie	transcript	316305267	316307445	1000	+	.	transcript_id "STRG.38813.2"; gene_id "STRG.38813"
5B	StringTie	exon	316305267	316305412	1000	+	.	transcript_id "STRG.38813.2"; gene_id "STRG.38813";
5B	StringTie	exon	316305501	316305760	1000	+	.	transcript_id "STRG.38813.2"; gene_id "STRG.38813";
5B	StringTie	exon	316305851	316306001	1000	+	.	transcript_id "STRG.38813.2"; gene_id "STRG.38813";
5B	StringTie	exon	316306193	316306278	1000	+	.	transcript_id "STRG.38813.2"; gene_id "STRG.38813";
5B	StringTie	exon	316306397	316306501	1000	+	.	transcript_id "STRG.38813.2"; gene_id "STRG.38813";
5B	StringTie	exon	316306597	316306724	1000	+	.	transcript_id "STRG.38813.2"; gene_id "STRG.38813";
5B	StringTie	exon	316307186	316307445	1000	+	.	transcript_id "STRG.38813.2"; gene_id "STRG.38813";
5B	StringTie	transcript	316317281	316319432	1000	-	.	transcript_id "STRG.38814.1"; gene_id "STRG.38814"
5B	StringTie	exon	316317281	316317573	1000	-	.	transcript_id "STRG.38814.1"; gene_id "STRG.38814";
5B	StringTie	exon	316318060	316318356	1000	-	.	transcript_id "STRG.38814.1"; gene_id "STRG.38814";
5B	StringTie	exon	316318444	316318545	1000	-	.	transcript_id "STRG.38814.1"; gene_id "STRG.38814";
5B	StringTie	exon	316318958	316319432	1000	-	.	transcript_id "STRG.38814.1"; gene_id "STRG.38814";
5B	StringTie	transcript	316334417	316341547	1000	+	.	transcript_id "STRG.38815.1"; gene_id "STRG.38815"
5B	StringTie	exon	316334417	316334695	1000	+	.	transcript_id "STRG.38815.1"; gene_id "STRG.38815";
5B	StringTie	exon	316334802	316334854	1000	+	.	transcript_id "STRG.38815.1"; gene_id "STRG.38815";
5B	StringTie	exon	316335125	316335222	1000	+	.	transcript_id "STRG.38815.1"; gene_id "STRG.38815";
5B	StringTie	exon	316335316	316335421	1000	+	.	transcript_id "STRG.38815.1"; gene_id "STRG.38815";
5B	StringTie	exon	316335587	316335721	1000	+	.	transcript_id "STRG.38815.1"; gene_id "STRG.38815";
5B	StringTie	exon	316335805	316335856	1000	+	.	transcript_id "STRG.38815.1"; gene_id "STRG.38815";
5B	StringTie	exon	316335972	316336036	1000	+	.	transcript_id "STRG.38815.1"; gene_id "STRG.38815";
5B	StringTie	exon	316336758	316336864	1000	+	.	transcript_id "STRG.38815.1"; gene_id "STRG.38815";
5B	StringTie	exon	316336998	316337100	1000	+	.	transcript_id "STRG.38815.1"; gene_id "STRG.38815";
5B	StringTie	exon	316337183	316337268	1000	+	.	transcript_id "STRG.38815.1"; gene_id "STRG.38815";
5B	StringTie	exon	316337354	316337550	1000	+	.	transcript_id "STRG.38815.1"; gene_id "STRG.38815";
5B	StringTie	exon	316337940	316338055	1000	+	.	transcript_id "STRG.38815.1"; gene_id "STRG.38815";
5B	StringTie	exon	316338169	316338254	1000	+	.	transcript_id "STRG.38815.1"; gene_id "STRG.38815";
5B	StringTie	exon	316338348	316338420	1000	+	.	transcript_id "STRG.38815.1"; gene_id "STRG.38815";
5B	StringTie	exon	316339532	316339623	1000	+	.	transcript_id "STRG.38815.1"; gene_id "STRG.38815";
5B	StringTie	exon	316339704	316339842	1000	+	.	transcript_id "STRG.38815.1"; gene_id "STRG.38815";
5B	StringTie	exon	316339920	316340014	1000	+	.	transcript_id "STRG.38815.1"; gene_id "STRG.38815";
5B	StringTie	exon	316340381	316340555	1000	+	.	transcript_id "STRG.38815.1"; gene_id "STRG.38815";
5B	StringTie	exon	316340981	316341547	1000	+	.	transcript_id "STRG.38815.1"; gene_id "STRG.38815";
5B	StringTie	transcript	316355458	316359938	1000	+	.	transcript_id "STRG.38816.1"; gene_id "STRG.38816"
5B	StringTie	exon	316355458	316355663	1000	+	.	transcript_id "STRG.38816.1"; gene_id "STRG.38816";
5B	StringTie	exon	316355785	316355925	1000	+	.	transcript_id "STRG.38816.1"; gene_id "STRG.38816";
5B	StringTie	exon	316356097	316356149	1000	+	.	transcript_id "STRG.38816.1"; gene_id "STRG.38816";
5B	StringTie	exon	316356397	316356531	1000	+	.	transcript_id "STRG.38816.1"; gene_id "STRG.38816";
5B	StringTie	exon	316356600	316356713	1000	+	.	transcript_id "STRG.38816.1"; gene_id "STRG.38816";
5B	StringTie	exon	316357443	316357493	1000	+	.	transcript_id "STRG.38816.1"; gene_id "STRG.38816";
5B	StringTie	exon	316357871	316357959	1000	+	.	transcript_id "STRG.38816.1"; gene_id "STRG.38816";
5B	StringTie	exon	316358039	316358099	1000	+	.	transcript_id "STRG.38816.1"; gene_id "STRG.38816";
5B	StringTie	exon	316358232	316358309	1000	+	.	transcript_id "STRG.38816.1"; gene_id "STRG.38816";
5B	StringTie	exon	316359043	316359150	1000	+	.	transcript_id "STRG.38816.1"; gene_id "STRG.38816";
5B	StringTie	exon	316359320	316359938	1000	+	.	transcript_id "STRG.38816.1"; gene_id "STRG.38816";
5B	StringTie	transcript	316783277	316788607	1000	-	.	transcript_id "STRG.38818.1"; gene_id "STRG.38818"
5B	StringTie	exon	316783277	316783933	1000	-	.	transcript_id "STRG.38818.1"; gene_id "STRG.38818";
5B	StringTie	exon	316785423	316785502	1000	-	.	transcript_id "STRG.38818.1"; gene_id "STRG.38818";
5B	StringTie	exon	316785586	316785630	1000	-	.	transcript_id "STRG.38818.1"; gene_id "STRG.38818";
5B	StringTie	exon	316785789	316785840	1000	-	.	transcript_id "STRG.38818.1"; gene_id "STRG.38818";
5B	StringTie	exon	316785920	316785982	1000	-	.	transcript_id "STRG.38818.1"; gene_id "STRG.38818";
5B	StringTie	exon	316786055	316786162	1000	-	.	transcript_id "STRG.38818.1"; gene_id "STRG.38818";
5B	StringTie	exon	316786450	316786488	1000	-	.	transcript_id "STRG.38818.1"; gene_id "STRG.38818";
5B	StringTie	exon	316786841	316786957	1000	-	.	transcript_id "STRG.38818.1"; gene_id "STRG.38818";
5B	StringTie	exon	316787741	316787821	1000	-	.	transcript_id "STRG.38818.1"; gene_id "STRG.38818";
5B	StringTie	exon	316788336	316788607	1000	-	.	transcript_id "STRG.38818.1"; gene_id "STRG.38818";
5B	StringTie	transcript	316783277	316788607	1000	-	.	transcript_id "STRG.38818.2"; gene_id "STRG.38818"
5B	StringTie	exon	316783277	316783933	1000	-	.	transcript_id "STRG.38818.2"; gene_id "STRG.38818";
5B	StringTie	exon	316785423	316785502	1000	-	.	transcript_id "STRG.38818.2"; gene_id "STRG.38818";
5B	StringTie	exon	316785586	316785840	1000	-	.	transcript_id "STRG.38818.2"; gene_id "STRG.38818";
5B	StringTie	exon	316785920	316785982	1000	-	.	transcript_id "STRG.38818.2"; gene_id "STRG.38818";
5B	StringTie	exon	316786055	316786162	1000	-	.	transcript_id "STRG.38818.2"; gene_id "STRG.38818";
5B	StringTie	exon	316786450	316786488	1000	-	.	transcript_id "STRG.38818.2"; gene_id "STRG.38818";
5B	StringTie	exon	316786841	316786957	1000	-	.	transcript_id "STRG.38818.2"; gene_id "STRG.38818";
5B	StringTie	exon	316787741	316787821	1000	-	.	transcript_id "STRG.38818.2"; gene_id "STRG.38818";
5B	StringTie	exon	316788336	316788607	1000	-	.	transcript_id "STRG.38818.2"; gene_id "STRG.38818";
5B	StringTie	transcript	316788618	316792738	1000	+	.	transcript_id "STRG.38819.1"; gene_id "STRG.38819"
5B	StringTie	exon	316788618	316788735	1000	+	.	transcript_id "STRG.38819.1"; gene_id "STRG.38819";
5B	StringTie	exon	316789059	316789448	1000	+	.	transcript_id "STRG.38819.1"; gene_id "STRG.38819";
5B	StringTie	exon	316790353	316790479	1000	+	.	transcript_id "STRG.38819.1"; gene_id "STRG.38819";
5B	StringTie	exon	316790590	316790696	1000	+	.	transcript_id "STRG.38819.1"; gene_id "STRG.38819";
5B	StringTie	exon	316790785	316790928	1000	+	.	transcript_id "STRG.38819.1"; gene_id "STRG.38819";
5B	StringTie	exon	316791316	316791453	1000	+	.	transcript_id "STRG.38819.1"; gene_id "STRG.38819";
5B	StringTie	exon	316791545	316791724	1000	+	.	transcript_id "STRG.38819.1"; gene_id "STRG.38819";
5B	StringTie	exon	316792018	316792196	1000	+	.	transcript_id "STRG.38819.1"; gene_id "STRG.38819";
5B	StringTie	exon	316792284	316792338	1000	+	.	transcript_id "STRG.38819.1"; gene_id "STRG.38819";
5B	StringTie	exon	316792430	316792738	1000	+	.	transcript_id "STRG.38819.1"; gene_id "STRG.38819";
5B	StringTie	transcript	316788618	316792738	1000	+	.	transcript_id "STRG.38819.2"; gene_id "STRG.38819"
5B	StringTie	exon	316788618	316788735	1000	+	.	transcript_id "STRG.38819.2"; gene_id "STRG.38819";
5B	StringTie	exon	316789059	316789448	1000	+	.	transcript_id "STRG.38819.2"; gene_id "STRG.38819";
5B	StringTie	exon	316790353	316790479	1000	+	.	transcript_id "STRG.38819.2"; gene_id "STRG.38819";
5B	StringTie	exon	316790590	316790696	1000	+	.	transcript_id "STRG.38819.2"; gene_id "STRG.38819";
5B	StringTie	exon	316790785	316790928	1000	+	.	transcript_id "STRG.38819.2"; gene_id "STRG.38819";
5B	StringTie	exon	316791316	316791453	1000	+	.	transcript_id "STRG.38819.2"; gene_id "STRG.38819";
5B	StringTie	exon	316791545	316791724	1000	+	.	transcript_id "STRG.38819.2"; gene_id "STRG.38819";
5B	StringTie	exon	316792018	316792196	1000	+	.	transcript_id "STRG.38819.2"; gene_id "STRG.38819";
5B	StringTie	exon	316792284	316792738	1000	+	.	transcript_id "STRG.38819.2"; gene_id "STRG.38819";
5B	StringTie	transcript	316797448	316799730	1000	+	.	transcript_id "STRG.38817.1"; gene_id "STRG.38817"
5B	StringTie	exon	316797448	316798178	1000	+	.	transcript_id "STRG.38817.1"; gene_id "STRG.38817";
5B	StringTie	exon	316799063	316799730	1000	+	.	transcript_id "STRG.38817.1"; gene_id "STRG.38817";
5B	StringTie	transcript	316964660	316965526	1000	+	.	transcript_id "STRG.38820.1"; gene_id "STRG.38820"
5B	StringTie	exon	316964660	316965526	1000	+	.	transcript_id "STRG.38820.1"; gene_id "STRG.38820";
5B	StringTie	transcript	317062431	317066988	1000	+	.	transcript_id "STRG.38821.1"; gene_id "STRG.38821"
5B	StringTie	exon	317062431	317062545	1000	+	.	transcript_id "STRG.38821.1"; gene_id "STRG.38821";
5B	StringTie	exon	317062631	317062749	1000	+	.	transcript_id "STRG.38821.1"; gene_id "STRG.38821";
5B	StringTie	exon	317065852	317066988	1000	+	.	transcript_id "STRG.38821.1"; gene_id "STRG.38821";
5B	StringTie	transcript	317062431	317066988	1000	+	.	transcript_id "STRG.38821.2"; gene_id "STRG.38821"
5B	StringTie	exon	317062431	317062749	1000	+	.	transcript_id "STRG.38821.2"; gene_id "STRG.38821";
5B	StringTie	exon	317065852	317066988	1000	+	.	transcript_id "STRG.38821.2"; gene_id "STRG.38821";
5B	StringTie	transcript	317064425	317066988	1000	+	.	transcript_id "STRG.38821.3"; gene_id "STRG.38821"
5B	StringTie	exon	317064425	317064827	1000	+	.	transcript_id "STRG.38821.3"; gene_id "STRG.38821";
5B	StringTie	exon	317065852	317066988	1000	+	.	transcript_id "STRG.38821.3"; gene_id "STRG.38821";
5B	StringTie	transcript	317146227	317162330	1000	-	.	transcript_id "STRG.38823.1"; gene_id "STRG.38823"
5B	StringTie	exon	317146227	317147634	1000	-	.	transcript_id "STRG.38823.1"; gene_id "STRG.38823";
5B	StringTie	exon	317148172	317149220	1000	-	.	transcript_id "STRG.38823.1"; gene_id "STRG.38823";
5B	StringTie	exon	317150189	317151165	1000	-	.	transcript_id "STRG.38823.1"; gene_id "STRG.38823";
5B	StringTie	exon	317151689	317152505	1000	-	.	transcript_id "STRG.38823.1"; gene_id "STRG.38823";
5B	StringTie	exon	317154439	317154613	1000	-	.	transcript_id "STRG.38823.1"; gene_id "STRG.38823";
5B	StringTie	exon	317155831	317155928	1000	-	.	transcript_id "STRG.38823.1"; gene_id "STRG.38823";
5B	StringTie	exon	317159680	317160753	1000	-	.	transcript_id "STRG.38823.1"; gene_id "STRG.38823";
5B	StringTie	exon	317161850	317162330	1000	-	.	transcript_id "STRG.38823.1"; gene_id "STRG.38823";
5B	StringTie	transcript	317686069	317691785	1000	-	.	transcript_id "STRG.38822.1"; gene_id "STRG.38822"
5B	StringTie	exon	317686069	317686352	1000	-	.	transcript_id "STRG.38822.1"; gene_id "STRG.38822";
5B	StringTie	exon	317687190	317687363	1000	-	.	transcript_id "STRG.38822.1"; gene_id "STRG.38822";
5B	StringTie	exon	317688911	317688983	1000	-	.	transcript_id "STRG.38822.1"; gene_id "STRG.38822";
5B	StringTie	exon	317690071	317690126	1000	-	.	transcript_id "STRG.38822.1"; gene_id "STRG.38822";
5B	StringTie	exon	317690210	317690673	1000	-	.	transcript_id "STRG.38822.1"; gene_id "STRG.38822";
5B	StringTie	exon	317690852	317691785	1000	-	.	transcript_id "STRG.38822.1"; gene_id "STRG.38822";
5B	StringTie	transcript	317686069	317691785	1000	-	.	transcript_id "STRG.38822.2"; gene_id "STRG.38822"
5B	StringTie	exon	317686069	317686352	1000	-	.	transcript_id "STRG.38822.2"; gene_id "STRG.38822";
5B	StringTie	exon	317687190	317687363	1000	-	.	transcript_id "STRG.38822.2"; gene_id "STRG.38822";
5B	StringTie	exon	317688911	317688983	1000	-	.	transcript_id "STRG.38822.2"; gene_id "STRG.38822";
5B	StringTie	exon	317690071	317690126	1000	-	.	transcript_id "STRG.38822.2"; gene_id "STRG.38822";
5B	StringTie	exon	317690210	317690677	1000	-	.	transcript_id "STRG.38822.2"; gene_id "STRG.38822";
5B	StringTie	exon	317690852	317691785	1000	-	.	transcript_id "STRG.38822.2"; gene_id "STRG.38822";
5B	StringTie	transcript	317686069	317691785	1000	-	.	transcript_id "STRG.38822.3"; gene_id "STRG.38822"
5B	StringTie	exon	317686069	317686352	1000	-	.	transcript_id "STRG.38822.3"; gene_id "STRG.38822";
5B	StringTie	exon	317687190	317687363	1000	-	.	transcript_id "STRG.38822.3"; gene_id "STRG.38822";
5B	StringTie	exon	317688911	317688983	1000	-	.	transcript_id "STRG.38822.3"; gene_id "STRG.38822";
5B	StringTie	exon	317690071	317690126	1000	-	.	transcript_id "STRG.38822.3"; gene_id "STRG.38822";
5B	StringTie	exon	317690210	317690677	1000	-	.	transcript_id "STRG.38822.3"; gene_id "STRG.38822";
5B	StringTie	exon	317690910	317691785	1000	-	.	transcript_id "STRG.38822.3"; gene_id "STRG.38822";
5B	StringTie	transcript	317686069	317691785	1000	-	.	transcript_id "STRG.38822.4"; gene_id "STRG.38822"
5B	StringTie	exon	317686069	317686352	1000	-	.	transcript_id "STRG.38822.4"; gene_id "STRG.38822";
5B	StringTie	exon	317687190	317687363	1000	-	.	transcript_id "STRG.38822.4"; gene_id "STRG.38822";
5B	StringTie	exon	317688911	317688983	1000	-	.	transcript_id "STRG.38822.4"; gene_id "STRG.38822";
5B	StringTie	exon	317690071	317690677	1000	-	.	transcript_id "STRG.38822.4"; gene_id "STRG.38822";
5B	StringTie	exon	317690852	317691785	1000	-	.	transcript_id "STRG.38822.4"; gene_id "STRG.38822";
5B	StringTie	transcript	317771628	317776667	1000	+	.	transcript_id "STRG.38824.2"; gene_id "STRG.38824"
5B	StringTie	exon	317771628	317771853	1000	+	.	transcript_id "STRG.38824.2"; gene_id "STRG.38824";
5B	StringTie	exon	317771963	317772383	1000	+	.	transcript_id "STRG.38824.2"; gene_id "STRG.38824";
5B	StringTie	exon	317772464	317772560	1000	+	.	transcript_id "STRG.38824.2"; gene_id "STRG.38824";
5B	StringTie	exon	317775994	317776041	1000	+	.	transcript_id "STRG.38824.2"; gene_id "STRG.38824";
5B	StringTie	exon	317776130	317776667	1000	+	.	transcript_id "STRG.38824.2"; gene_id "STRG.38824";
5B	StringTie	transcript	317771628	317787618	1000	+	.	transcript_id "STRG.38824.1"; gene_id "STRG.38824"
5B	StringTie	exon	317771628	317771853	1000	+	.	transcript_id "STRG.38824.1"; gene_id "STRG.38824";
5B	StringTie	exon	317771963	317772383	1000	+	.	transcript_id "STRG.38824.1"; gene_id "STRG.38824";
5B	StringTie	exon	317772464	317772560	1000	+	.	transcript_id "STRG.38824.1"; gene_id "STRG.38824";
5B	StringTie	exon	317775994	317776041	1000	+	.	transcript_id "STRG.38824.1"; gene_id "STRG.38824";
5B	StringTie	exon	317776130	317776323	1000	+	.	transcript_id "STRG.38824.1"; gene_id "STRG.38824";
5B	StringTie	exon	317777390	317777486	1000	+	.	transcript_id "STRG.38824.1"; gene_id "STRG.38824";
5B	StringTie	exon	317777574	317777669	1000	+	.	transcript_id "STRG.38824.1"; gene_id "STRG.38824";
5B	StringTie	exon	317778430	317778677	1000	+	.	transcript_id "STRG.38824.1"; gene_id "STRG.38824";
5B	StringTie	exon	317778757	317778837	1000	+	.	transcript_id "STRG.38824.1"; gene_id "STRG.38824";
5B	StringTie	exon	317778917	317779333	1000	+	.	transcript_id "STRG.38824.1"; gene_id "STRG.38824";
5B	StringTie	exon	317779897	317780041	1000	+	.	transcript_id "STRG.38824.1"; gene_id "STRG.38824";
5B	StringTie	exon	317780134	317780235	1000	+	.	transcript_id "STRG.38824.1"; gene_id "STRG.38824";
5B	StringTie	exon	317780738	317780830	1000	+	.	transcript_id "STRG.38824.1"; gene_id "STRG.38824";
5B	StringTie	exon	317782807	317782848	1000	+	.	transcript_id "STRG.38824.1"; gene_id "STRG.38824";
5B	StringTie	exon	317783621	317783731	1000	+	.	transcript_id "STRG.38824.1"; gene_id "STRG.38824";
5B	StringTie	exon	317785187	317785258	1000	+	.	transcript_id "STRG.38824.1"; gene_id "STRG.38824";
5B	StringTie	exon	317785339	317785457	1000	+	.	transcript_id "STRG.38824.1"; gene_id "STRG.38824";
5B	StringTie	exon	317785579	317785642	1000	+	.	transcript_id "STRG.38824.1"; gene_id "STRG.38824";
5B	StringTie	exon	317785737	317787618	1000	+	.	transcript_id "STRG.38824.1"; gene_id "STRG.38824";
5B	StringTie	transcript	317790963	317793710	1000	-	.	transcript_id "STRG.38825.1"; gene_id "STRG.38825"
5B	StringTie	exon	317790963	317791411	1000	-	.	transcript_id "STRG.38825.1"; gene_id "STRG.38825";
5B	StringTie	exon	317791693	317792013	1000	-	.	transcript_id "STRG.38825.1"; gene_id "STRG.38825";
5B	StringTie	exon	317792709	317792868	1000	-	.	transcript_id "STRG.38825.1"; gene_id "STRG.38825";
5B	StringTie	exon	317793102	317793226	1000	-	.	transcript_id "STRG.38825.1"; gene_id "STRG.38825";
5B	StringTie	exon	317793565	317793710	1000	-	.	transcript_id "STRG.38825.1"; gene_id "STRG.38825";
5B	StringTie	transcript	318677843	318683322	1000	+	.	transcript_id "STRG.38827.1"; gene_id "STRG.38827"
5B	StringTie	exon	318677843	318678240	1000	+	.	transcript_id "STRG.38827.1"; gene_id "STRG.38827";
5B	StringTie	exon	318678686	318678838	1000	+	.	transcript_id "STRG.38827.1"; gene_id "STRG.38827";
5B	StringTie	exon	318680687	318680749	1000	+	.	transcript_id "STRG.38827.1"; gene_id "STRG.38827";
5B	StringTie	exon	318680834	318680919	1000	+	.	transcript_id "STRG.38827.1"; gene_id "STRG.38827";
5B	StringTie	exon	318681595	318681670	1000	+	.	transcript_id "STRG.38827.1"; gene_id "STRG.38827";
5B	StringTie	exon	318681749	318682017	1000	+	.	transcript_id "STRG.38827.1"; gene_id "STRG.38827";
5B	StringTie	exon	318682546	318682624	1000	+	.	transcript_id "STRG.38827.1"; gene_id "STRG.38827";
5B	StringTie	exon	318682706	318683322	1000	+	.	transcript_id "STRG.38827.1"; gene_id "STRG.38827";
5B	StringTie	transcript	318797292	318801133	1000	+	.	transcript_id "STRG.38826.1"; gene_id "STRG.38826"
5B	StringTie	exon	318797292	318797719	1000	+	.	transcript_id "STRG.38826.1"; gene_id "STRG.38826";
5B	StringTie	exon	318800674	318801133	1000	+	.	transcript_id "STRG.38826.1"; gene_id "STRG.38826";
5B	StringTie	transcript	319047000	319051748	1000	-	.	transcript_id "STRG.38828.1"; gene_id "STRG.38828"
5B	StringTie	exon	319047000	319047389	1000	-	.	transcript_id "STRG.38828.1"; gene_id "STRG.38828";
5B	StringTie	exon	319048852	319048980	1000	-	.	transcript_id "STRG.38828.1"; gene_id "STRG.38828";
5B	StringTie	exon	319049164	319049331	1000	-	.	transcript_id "STRG.38828.1"; gene_id "STRG.38828";
5B	StringTie	exon	319049453	319049643	1000	-	.	transcript_id "STRG.38828.1"; gene_id "STRG.38828";
5B	StringTie	exon	319049717	319049894	1000	-	.	transcript_id "STRG.38828.1"; gene_id "STRG.38828";
5B	StringTie	exon	319051406	319051748	1000	-	.	transcript_id "STRG.38828.1"; gene_id "STRG.38828";
5B	StringTie	transcript	319054686	319063379	1000	-	.	transcript_id "STRG.38830.1"; gene_id "STRG.38830"
5B	StringTie	exon	319054686	319055684	1000	-	.	transcript_id "STRG.38830.1"; gene_id "STRG.38830";
5B	StringTie	exon	319056197	319056454	1000	-	.	transcript_id "STRG.38830.1"; gene_id "STRG.38830";
5B	StringTie	exon	319057028	319057096	1000	-	.	transcript_id "STRG.38830.1"; gene_id "STRG.38830";
5B	StringTie	exon	319057175	319057225	1000	-	.	transcript_id "STRG.38830.1"; gene_id "STRG.38830";
5B	StringTie	exon	319058268	319058315	1000	-	.	transcript_id "STRG.38830.1"; gene_id "STRG.38830";
5B	StringTie	exon	319058457	319058537	1000	-	.	transcript_id "STRG.38830.1"; gene_id "STRG.38830";
5B	StringTie	exon	319059770	319059808	1000	-	.	transcript_id "STRG.38830.1"; gene_id "STRG.38830";
5B	StringTie	exon	319060078	319060143	1000	-	.	transcript_id "STRG.38830.1"; gene_id "STRG.38830";
5B	StringTie	exon	319061356	319061479	1000	-	.	transcript_id "STRG.38830.1"; gene_id "STRG.38830";
5B	StringTie	exon	319061751	319061853	1000	-	.	transcript_id "STRG.38830.1"; gene_id "STRG.38830";
5B	StringTie	exon	319061949	319062078	1000	-	.	transcript_id "STRG.38830.1"; gene_id "STRG.38830";
5B	StringTie	exon	319062797	319063379	1000	-	.	transcript_id "STRG.38830.1"; gene_id "STRG.38830";
5B	StringTie	transcript	319054686	319063379	1000	-	.	transcript_id "STRG.38830.2"; gene_id "STRG.38830"
5B	StringTie	exon	319054686	319055684	1000	-	.	transcript_id "STRG.38830.2"; gene_id "STRG.38830";
5B	StringTie	exon	319056197	319056454	1000	-	.	transcript_id "STRG.38830.2"; gene_id "STRG.38830";
5B	StringTie	exon	319057028	319057096	1000	-	.	transcript_id "STRG.38830.2"; gene_id "STRG.38830";
5B	StringTie	exon	319057175	319057225	1000	-	.	transcript_id "STRG.38830.2"; gene_id "STRG.38830";
5B	StringTie	exon	319058268	319058315	1000	-	.	transcript_id "STRG.38830.2"; gene_id "STRG.38830";
5B	StringTie	exon	319058457	319058537	1000	-	.	transcript_id "STRG.38830.2"; gene_id "STRG.38830";
5B	StringTie	exon	319059770	319059808	1000	-	.	transcript_id "STRG.38830.2"; gene_id "STRG.38830";
5B	StringTie	exon	319060078	319060143	1000	-	.	transcript_id "STRG.38830.2"; gene_id "STRG.38830";
5B	StringTie	exon	319061356	319061479	1000	-	.	transcript_id "STRG.38830.2"; gene_id "STRG.38830";
5B	StringTie	exon	319061751	319061853	1000	-	.	transcript_id "STRG.38830.2"; gene_id "STRG.38830";
5B	StringTie	exon	319061949	319062078	1000	-	.	transcript_id "STRG.38830.2"; gene_id "STRG.38830";
5B	StringTie	exon	319062617	319062637	1000	-	.	transcript_id "STRG.38830.2"; gene_id "STRG.38830";
5B	StringTie	exon	319062797	319063379	1000	-	.	transcript_id "STRG.38830.2"; gene_id "STRG.38830";
5B	StringTie	transcript	319546243	319550542	1000	-	.	transcript_id "STRG.38829.1"; gene_id "STRG.38829"
5B	StringTie	exon	319546243	319546921	1000	-	.	transcript_id "STRG.38829.1"; gene_id "STRG.38829";
5B	StringTie	exon	319547039	319547149	1000	-	.	transcript_id "STRG.38829.1"; gene_id "STRG.38829";
5B	StringTie	exon	319547732	319547817	1000	-	.	transcript_id "STRG.38829.1"; gene_id "STRG.38829";
5B	StringTie	exon	319548489	319548598	1000	-	.	transcript_id "STRG.38829.1"; gene_id "STRG.38829";
5B	StringTie	exon	319549828	319550030	1000	-	.	transcript_id "STRG.38829.1"; gene_id "STRG.38829";
5B	StringTie	exon	319550198	319550542	1000	-	.	transcript_id "STRG.38829.1"; gene_id "STRG.38829";
5B	StringTie	transcript	319649562	319653637	1000	-	.	transcript_id "STRG.38831.2"; gene_id "STRG.38831"
5B	StringTie	exon	319649562	319650215	1000	-	.	transcript_id "STRG.38831.2"; gene_id "STRG.38831";
5B	StringTie	exon	319650391	319650473	1000	-	.	transcript_id "STRG.38831.2"; gene_id "STRG.38831";
5B	StringTie	exon	319650559	319650656	1000	-	.	transcript_id "STRG.38831.2"; gene_id "STRG.38831";
5B	StringTie	exon	319650983	319651060	1000	-	.	transcript_id "STRG.38831.2"; gene_id "STRG.38831";
5B	StringTie	exon	319651451	319651560	1000	-	.	transcript_id "STRG.38831.2"; gene_id "STRG.38831";
5B	StringTie	exon	319651657	319651754	1000	-	.	transcript_id "STRG.38831.2"; gene_id "STRG.38831";
5B	StringTie	exon	319652167	319652186	1000	-	.	transcript_id "STRG.38831.2"; gene_id "STRG.38831";
5B	StringTie	exon	319652271	319652346	1000	-	.	transcript_id "STRG.38831.2"; gene_id "STRG.38831";
5B	StringTie	exon	319652744	319652841	1000	-	.	transcript_id "STRG.38831.2"; gene_id "STRG.38831";
5B	StringTie	exon	319652933	319652993	1000	-	.	transcript_id "STRG.38831.2"; gene_id "STRG.38831";
5B	StringTie	exon	319653068	319653115	1000	-	.	transcript_id "STRG.38831.2"; gene_id "STRG.38831";
5B	StringTie	exon	319653210	319653637	1000	-	.	transcript_id "STRG.38831.2"; gene_id "STRG.38831";
5B	StringTie	transcript	319649562	319655307	1000	-	.	transcript_id "STRG.38831.1"; gene_id "STRG.38831"
5B	StringTie	exon	319649562	319650215	1000	-	.	transcript_id "STRG.38831.1"; gene_id "STRG.38831";
5B	StringTie	exon	319650391	319650473	1000	-	.	transcript_id "STRG.38831.1"; gene_id "STRG.38831";
5B	StringTie	exon	319650559	319650656	1000	-	.	transcript_id "STRG.38831.1"; gene_id "STRG.38831";
5B	StringTie	exon	319650983	319651060	1000	-	.	transcript_id "STRG.38831.1"; gene_id "STRG.38831";
5B	StringTie	exon	319651451	319651560	1000	-	.	transcript_id "STRG.38831.1"; gene_id "STRG.38831";
5B	StringTie	exon	319651657	319651754	1000	-	.	transcript_id "STRG.38831.1"; gene_id "STRG.38831";
5B	StringTie	exon	319652167	319652186	1000	-	.	transcript_id "STRG.38831.1"; gene_id "STRG.38831";
5B	StringTie	exon	319652271	319652346	1000	-	.	transcript_id "STRG.38831.1"; gene_id "STRG.38831";
5B	StringTie	exon	319652744	319652841	1000	-	.	transcript_id "STRG.38831.1"; gene_id "STRG.38831";
5B	StringTie	exon	319652933	319652993	1000	-	.	transcript_id "STRG.38831.1"; gene_id "STRG.38831";
5B	StringTie	exon	319653068	319653146	1000	-	.	transcript_id "STRG.38831.1"; gene_id "STRG.38831";
5B	StringTie	exon	319653638	319653669	1000	-	.	transcript_id "STRG.38831.1"; gene_id "STRG.38831";
5B	StringTie	exon	319655190	319655307	1000	-	.	transcript_id "STRG.38831.1"; gene_id "STRG.38831";
5B	StringTie	transcript	320002959	320006188	1000	-	.	transcript_id "STRG.38832.1"; gene_id "STRG.38832"
5B	StringTie	exon	320002959	320003406	1000	-	.	transcript_id "STRG.38832.1"; gene_id "STRG.38832";
5B	StringTie	exon	320004201	320004318	1000	-	.	transcript_id "STRG.38832.1"; gene_id "STRG.38832";
5B	StringTie	exon	320004466	320004645	1000	-	.	transcript_id "STRG.38832.1"; gene_id "STRG.38832";
5B	StringTie	exon	320005201	320005300	1000	-	.	transcript_id "STRG.38832.1"; gene_id "STRG.38832";
5B	StringTie	exon	320005891	320006188	1000	-	.	transcript_id "STRG.38832.1"; gene_id "STRG.38832";
5B	StringTie	transcript	320009847	320013876	1000	-	.	transcript_id "STRG.38833.1"; gene_id "STRG.38833"
5B	StringTie	exon	320009847	320010826	1000	-	.	transcript_id "STRG.38833.1"; gene_id "STRG.38833";
5B	StringTie	exon	320012766	320013148	1000	-	.	transcript_id "STRG.38833.1"; gene_id "STRG.38833";
5B	StringTie	exon	320013289	320013323	1000	-	.	transcript_id "STRG.38833.1"; gene_id "STRG.38833";
5B	StringTie	exon	320013453	320013876	1000	-	.	transcript_id "STRG.38833.1"; gene_id "STRG.38833";
5B	StringTie	transcript	320009847	320013876	1000	-	.	transcript_id "STRG.38833.2"; gene_id "STRG.38833"
5B	StringTie	exon	320009847	320010826	1000	-	.	transcript_id "STRG.38833.2"; gene_id "STRG.38833";
5B	StringTie	exon	320011158	320011193	1000	-	.	transcript_id "STRG.38833.2"; gene_id "STRG.38833";
5B	StringTie	exon	320012766	320013148	1000	-	.	transcript_id "STRG.38833.2"; gene_id "STRG.38833";
5B	StringTie	exon	320013289	320013323	1000	-	.	transcript_id "STRG.38833.2"; gene_id "STRG.38833";
5B	StringTie	exon	320013453	320013876	1000	-	.	transcript_id "STRG.38833.2"; gene_id "STRG.38833";
5B	StringTie	transcript	320009847	320013876	1000	-	.	transcript_id "STRG.38833.3"; gene_id "STRG.38833"
5B	StringTie	exon	320009847	320010776	1000	-	.	transcript_id "STRG.38833.3"; gene_id "STRG.38833";
5B	StringTie	exon	320011158	320011193	1000	-	.	transcript_id "STRG.38833.3"; gene_id "STRG.38833";
5B	StringTie	exon	320012766	320013148	1000	-	.	transcript_id "STRG.38833.3"; gene_id "STRG.38833";
5B	StringTie	exon	320013289	320013323	1000	-	.	transcript_id "STRG.38833.3"; gene_id "STRG.38833";
5B	StringTie	exon	320013453	320013876	1000	-	.	transcript_id "STRG.38833.3"; gene_id "STRG.38833";
5B	StringTie	transcript	320009847	320013876	1000	-	.	transcript_id "STRG.38833.4"; gene_id "STRG.38833"
5B	StringTie	exon	320009847	320010776	1000	-	.	transcript_id "STRG.38833.4"; gene_id "STRG.38833";
5B	StringTie	exon	320012766	320013148	1000	-	.	transcript_id "STRG.38833.4"; gene_id "STRG.38833";
5B	StringTie	exon	320013289	320013323	1000	-	.	transcript_id "STRG.38833.4"; gene_id "STRG.38833";
5B	StringTie	exon	320013453	320013876	1000	-	.	transcript_id "STRG.38833.4"; gene_id "STRG.38833";
5B	StringTie	transcript	320333089	320335183	1000	-	.	transcript_id "STRG.38834.1"; gene_id "STRG.38834"
5B	StringTie	exon	320333089	320334065	1000	-	.	transcript_id "STRG.38834.1"; gene_id "STRG.38834";
5B	StringTie	exon	320334276	320335183	1000	-	.	transcript_id "STRG.38834.1"; gene_id "STRG.38834";
5B	StringTie	transcript	320543058	320545850	1000	-	.	transcript_id "STRG.38835.1"; gene_id "STRG.38835"
5B	StringTie	exon	320543058	320545850	1000	-	.	transcript_id "STRG.38835.1"; gene_id "STRG.38835";
5B	StringTie	transcript	320543058	320545850	1000	-	.	transcript_id "STRG.38835.2"; gene_id "STRG.38835"
5B	StringTie	exon	320543058	320543784	1000	-	.	transcript_id "STRG.38835.2"; gene_id "STRG.38835";
5B	StringTie	exon	320543874	320545850	1000	-	.	transcript_id "STRG.38835.2"; gene_id "STRG.38835";
5B	StringTie	transcript	320570558	320573039	1000	+	.	transcript_id "STRG.38836.1"; gene_id "STRG.38836"
5B	StringTie	exon	320570558	320570841	1000	+	.	transcript_id "STRG.38836.1"; gene_id "STRG.38836";
5B	StringTie	exon	320571794	320572011	1000	+	.	transcript_id "STRG.38836.1"; gene_id "STRG.38836";
5B	StringTie	exon	320572546	320573039	1000	+	.	transcript_id "STRG.38836.1"; gene_id "STRG.38836";
5B	StringTie	transcript	320803012	320807966	1000	-	.	transcript_id "STRG.38837.1"; gene_id "STRG.38837"
5B	StringTie	exon	320803012	320807263	1000	-	.	transcript_id "STRG.38837.1"; gene_id "STRG.38837";
5B	StringTie	exon	320807669	320807966	1000	-	.	transcript_id "STRG.38837.1"; gene_id "STRG.38837";
5B	StringTie	transcript	321070250	321084226	1000	-	.	transcript_id "STRG.38840.1"; gene_id "STRG.38840"
5B	StringTie	exon	321070250	321070762	1000	-	.	transcript_id "STRG.38840.1"; gene_id "STRG.38840";
5B	StringTie	exon	321070938	321071030	1000	-	.	transcript_id "STRG.38840.1"; gene_id "STRG.38840";
5B	StringTie	exon	321071118	321071201	1000	-	.	transcript_id "STRG.38840.1"; gene_id "STRG.38840";
5B	StringTie	exon	321071863	321071998	1000	-	.	transcript_id "STRG.38840.1"; gene_id "STRG.38840";
5B	StringTie	exon	321072295	321072440	1000	-	.	transcript_id "STRG.38840.1"; gene_id "STRG.38840";
5B	StringTie	exon	321072883	321073108	1000	-	.	transcript_id "STRG.38840.1"; gene_id "STRG.38840";
5B	StringTie	exon	321074046	321074128	1000	-	.	transcript_id "STRG.38840.1"; gene_id "STRG.38840";
5B	StringTie	exon	321074729	321074923	1000	-	.	transcript_id "STRG.38840.1"; gene_id "STRG.38840";
5B	StringTie	exon	321075001	321075099	1000	-	.	transcript_id "STRG.38840.1"; gene_id "STRG.38840";
5B	StringTie	exon	321076489	321076602	1000	-	.	transcript_id "STRG.38840.1"; gene_id "STRG.38840";
5B	StringTie	exon	321076686	321076773	1000	-	.	transcript_id "STRG.38840.1"; gene_id "STRG.38840";
5B	StringTie	exon	321077077	321077282	1000	-	.	transcript_id "STRG.38840.1"; gene_id "STRG.38840";
5B	StringTie	exon	321077566	321077618	1000	-	.	transcript_id "STRG.38840.1"; gene_id "STRG.38840";
5B	StringTie	exon	321077804	321078107	1000	-	.	transcript_id "STRG.38840.1"; gene_id "STRG.38840";
5B	StringTie	exon	321079552	321079640	1000	-	.	transcript_id "STRG.38840.1"; gene_id "STRG.38840";
5B	StringTie	exon	321080653	321081030	1000	-	.	transcript_id "STRG.38840.1"; gene_id "STRG.38840";
5B	StringTie	exon	321082219	321082283	1000	-	.	transcript_id "STRG.38840.1"; gene_id "STRG.38840";
5B	StringTie	exon	321082675	321082737	1000	-	.	transcript_id "STRG.38840.1"; gene_id "STRG.38840";
5B	StringTie	exon	321083965	321084226	1000	-	.	transcript_id "STRG.38840.1"; gene_id "STRG.38840";
5B	StringTie	transcript	321070250	321084226	1000	-	.	transcript_id "STRG.38840.2"; gene_id "STRG.38840"
5B	StringTie	exon	321070250	321070762	1000	-	.	transcript_id "STRG.38840.2"; gene_id "STRG.38840";
5B	StringTie	exon	321070938	321071030	1000	-	.	transcript_id "STRG.38840.2"; gene_id "STRG.38840";
5B	StringTie	exon	321071118	321071201	1000	-	.	transcript_id "STRG.38840.2"; gene_id "STRG.38840";
5B	StringTie	exon	321071863	321071998	1000	-	.	transcript_id "STRG.38840.2"; gene_id "STRG.38840";
5B	StringTie	exon	321072295	321072440	1000	-	.	transcript_id "STRG.38840.2"; gene_id "STRG.38840";
5B	StringTie	exon	321072883	321073108	1000	-	.	transcript_id "STRG.38840.2"; gene_id "STRG.38840";
5B	StringTie	exon	321074046	321074128	1000	-	.	transcript_id "STRG.38840.2"; gene_id "STRG.38840";
5B	StringTie	exon	321074729	321074923	1000	-	.	transcript_id "STRG.38840.2"; gene_id "STRG.38840";
5B	StringTie	exon	321075001	321075099	1000	-	.	transcript_id "STRG.38840.2"; gene_id "STRG.38840";
5B	StringTie	exon	321076489	321076602	1000	-	.	transcript_id "STRG.38840.2"; gene_id "STRG.38840";
5B	StringTie	exon	321076686	321076773	1000	-	.	transcript_id "STRG.38840.2"; gene_id "STRG.38840";
5B	StringTie	exon	321077077	321077282	1000	-	.	transcript_id "STRG.38840.2"; gene_id "STRG.38840";
5B	StringTie	exon	321077566	321077618	1000	-	.	transcript_id "STRG.38840.2"; gene_id "STRG.38840";
5B	StringTie	exon	321077804	321078107	1000	-	.	transcript_id "STRG.38840.2"; gene_id "STRG.38840";
5B	StringTie	exon	321079552	321079640	1000	-	.	transcript_id "STRG.38840.2"; gene_id "STRG.38840";
5B	StringTie	exon	321080653	321081027	1000	-	.	transcript_id "STRG.38840.2"; gene_id "STRG.38840";
5B	StringTie	exon	321082219	321082283	1000	-	.	transcript_id "STRG.38840.2"; gene_id "STRG.38840";
5B	StringTie	exon	321082675	321082737	1000	-	.	transcript_id "STRG.38840.2"; gene_id "STRG.38840";
5B	StringTie	exon	321083965	321084226	1000	-	.	transcript_id "STRG.38840.2"; gene_id "STRG.38840";
5B	StringTie	transcript	321781359	321787157	1000	+	.	transcript_id "STRG.38839.1"; gene_id "STRG.38839"
5B	StringTie	exon	321781359	321782295	1000	+	.	transcript_id "STRG.38839.1"; gene_id "STRG.38839";
5B	StringTie	exon	321782383	321782543	1000	+	.	transcript_id "STRG.38839.1"; gene_id "STRG.38839";
5B	StringTie	exon	321782824	321782884	1000	+	.	transcript_id "STRG.38839.1"; gene_id "STRG.38839";
5B	StringTie	exon	321782959	321783024	1000	+	.	transcript_id "STRG.38839.1"; gene_id "STRG.38839";
5B	StringTie	exon	321783117	321783202	1000	+	.	transcript_id "STRG.38839.1"; gene_id "STRG.38839";
5B	StringTie	exon	321783723	321783780	1000	+	.	transcript_id "STRG.38839.1"; gene_id "STRG.38839";
5B	StringTie	exon	321783987	321784196	1000	+	.	transcript_id "STRG.38839.1"; gene_id "STRG.38839";
5B	StringTie	exon	321784408	321784473	1000	+	.	transcript_id "STRG.38839.1"; gene_id "STRG.38839";
5B	StringTie	exon	321784770	321784849	1000	+	.	transcript_id "STRG.38839.1"; gene_id "STRG.38839";
5B	StringTie	exon	321784923	321785041	1000	+	.	transcript_id "STRG.38839.1"; gene_id "STRG.38839";
5B	StringTie	exon	321786652	321787157	1000	+	.	transcript_id "STRG.38839.1"; gene_id "STRG.38839";
5B	StringTie	transcript	321781359	321787157	1000	+	.	transcript_id "STRG.38839.2"; gene_id "STRG.38839"
5B	StringTie	exon	321781359	321782295	1000	+	.	transcript_id "STRG.38839.2"; gene_id "STRG.38839";
5B	StringTie	exon	321782383	321782543	1000	+	.	transcript_id "STRG.38839.2"; gene_id "STRG.38839";
5B	StringTie	exon	321782824	321782884	1000	+	.	transcript_id "STRG.38839.2"; gene_id "STRG.38839";
5B	StringTie	exon	321782959	321783024	1000	+	.	transcript_id "STRG.38839.2"; gene_id "STRG.38839";
5B	StringTie	exon	321783117	321783202	1000	+	.	transcript_id "STRG.38839.2"; gene_id "STRG.38839";
5B	StringTie	exon	321783723	321783780	1000	+	.	transcript_id "STRG.38839.2"; gene_id "STRG.38839";
5B	StringTie	exon	321783987	321784196	1000	+	.	transcript_id "STRG.38839.2"; gene_id "STRG.38839";
5B	StringTie	exon	321784408	321784473	1000	+	.	transcript_id "STRG.38839.2"; gene_id "STRG.38839";
5B	StringTie	exon	321784770	321784849	1000	+	.	transcript_id "STRG.38839.2"; gene_id "STRG.38839";
5B	StringTie	exon	321784923	321785041	1000	+	.	transcript_id "STRG.38839.2"; gene_id "STRG.38839";
5B	StringTie	exon	321785119	321785242	1000	+	.	transcript_id "STRG.38839.2"; gene_id "STRG.38839";
5B	StringTie	exon	321786652	321787157	1000	+	.	transcript_id "STRG.38839.2"; gene_id "STRG.38839";
5B	StringTie	transcript	321856735	321860188	1000	-	.	transcript_id "STRG.38838.1"; gene_id "STRG.38838"
5B	StringTie	exon	321856735	321856997	1000	-	.	transcript_id "STRG.38838.1"; gene_id "STRG.38838";
5B	StringTie	exon	321857408	321858523	1000	-	.	transcript_id "STRG.38838.1"; gene_id "STRG.38838";
5B	StringTie	exon	321858751	321860188	1000	-	.	transcript_id "STRG.38838.1"; gene_id "STRG.38838";
5B	StringTie	transcript	321869251	321872651	1000	+	.	transcript_id "STRG.38841.1"; gene_id "STRG.38841"
5B	StringTie	exon	321869251	321869626	1000	+	.	transcript_id "STRG.38841.1"; gene_id "STRG.38841";
5B	StringTie	exon	321869727	321869873	1000	+	.	transcript_id "STRG.38841.1"; gene_id "STRG.38841";
5B	StringTie	exon	321871415	321871547	1000	+	.	transcript_id "STRG.38841.1"; gene_id "STRG.38841";
5B	StringTie	exon	321871812	321871904	1000	+	.	transcript_id "STRG.38841.1"; gene_id "STRG.38841";
5B	StringTie	exon	321872149	321872651	1000	+	.	transcript_id "STRG.38841.1"; gene_id "STRG.38841";
5B	StringTie	transcript	321869251	321872651	1000	+	.	transcript_id "STRG.38841.2"; gene_id "STRG.38841"
5B	StringTie	exon	321869251	321869626	1000	+	.	transcript_id "STRG.38841.2"; gene_id "STRG.38841";
5B	StringTie	exon	321869727	321869873	1000	+	.	transcript_id "STRG.38841.2"; gene_id "STRG.38841";
5B	StringTie	exon	321871415	321871547	1000	+	.	transcript_id "STRG.38841.2"; gene_id "STRG.38841";
5B	StringTie	exon	321871812	321871960	1000	+	.	transcript_id "STRG.38841.2"; gene_id "STRG.38841";
5B	StringTie	exon	321872149	321872651	1000	+	.	transcript_id "STRG.38841.2"; gene_id "STRG.38841";
5B	StringTie	transcript	321869251	321872651	1000	+	.	transcript_id "STRG.38841.3"; gene_id "STRG.38841"
5B	StringTie	exon	321869251	321869626	1000	+	.	transcript_id "STRG.38841.3"; gene_id "STRG.38841";
5B	StringTie	exon	321869727	321869873	1000	+	.	transcript_id "STRG.38841.3"; gene_id "STRG.38841";
5B	StringTie	exon	321871415	321871547	1000	+	.	transcript_id "STRG.38841.3"; gene_id "STRG.38841";
5B	StringTie	exon	321871812	321871904	1000	+	.	transcript_id "STRG.38841.3"; gene_id "STRG.38841";
5B	StringTie	exon	321872001	321872067	1000	+	.	transcript_id "STRG.38841.3"; gene_id "STRG.38841";
5B	StringTie	exon	321872149	321872651	1000	+	.	transcript_id "STRG.38841.3"; gene_id "STRG.38841";
5B	StringTie	transcript	322060495	322066297	1000	+	.	transcript_id "STRG.38843.1"; gene_id "STRG.38843"
5B	StringTie	exon	322060495	322060692	1000	+	.	transcript_id "STRG.38843.1"; gene_id "STRG.38843";
5B	StringTie	exon	322061540	322061873	1000	+	.	transcript_id "STRG.38843.1"; gene_id "STRG.38843";
5B	StringTie	exon	322062439	322062582	1000	+	.	transcript_id "STRG.38843.1"; gene_id "STRG.38843";
5B	StringTie	exon	322062779	322062880	1000	+	.	transcript_id "STRG.38843.1"; gene_id "STRG.38843";
5B	StringTie	exon	322063238	322063341	1000	+	.	transcript_id "STRG.38843.1"; gene_id "STRG.38843";
5B	StringTie	exon	322063424	322063550	1000	+	.	transcript_id "STRG.38843.1"; gene_id "STRG.38843";
5B	StringTie	exon	322064555	322064707	1000	+	.	transcript_id "STRG.38843.1"; gene_id "STRG.38843";
5B	StringTie	exon	322064940	322065040	1000	+	.	transcript_id "STRG.38843.1"; gene_id "STRG.38843";
5B	StringTie	exon	322065552	322066297	1000	+	.	transcript_id "STRG.38843.1"; gene_id "STRG.38843";
5B	StringTie	transcript	322163860	322167866	1000	-	.	transcript_id "STRG.38842.1"; gene_id "STRG.38842"
5B	StringTie	exon	322163860	322166780	1000	-	.	transcript_id "STRG.38842.1"; gene_id "STRG.38842";
5B	StringTie	exon	322166989	322167038	1000	-	.	transcript_id "STRG.38842.1"; gene_id "STRG.38842";
5B	StringTie	exon	322167149	322167866	1000	-	.	transcript_id "STRG.38842.1"; gene_id "STRG.38842";
5B	StringTie	transcript	322163860	322167866	1000	-	.	transcript_id "STRG.38842.2"; gene_id "STRG.38842"
5B	StringTie	exon	322163860	322167038	1000	-	.	transcript_id "STRG.38842.2"; gene_id "STRG.38842";
5B	StringTie	exon	322167149	322167866	1000	-	.	transcript_id "STRG.38842.2"; gene_id "STRG.38842";
5B	StringTie	transcript	322163860	322167866	1000	-	.	transcript_id "STRG.38842.3"; gene_id "STRG.38842"
5B	StringTie	exon	322163860	322166780	1000	-	.	transcript_id "STRG.38842.3"; gene_id "STRG.38842";
5B	StringTie	exon	322166857	322166913	1000	-	.	transcript_id "STRG.38842.3"; gene_id "STRG.38842";
5B	StringTie	exon	322166989	322167038	1000	-	.	transcript_id "STRG.38842.3"; gene_id "STRG.38842";
5B	StringTie	exon	322167149	322167866	1000	-	.	transcript_id "STRG.38842.3"; gene_id "STRG.38842";
5B	StringTie	transcript	322169621	322173246	1000	-	.	transcript_id "STRG.38844.1"; gene_id "STRG.38844"
5B	StringTie	exon	322169621	322170030	1000	-	.	transcript_id "STRG.38844.1"; gene_id "STRG.38844";
5B	StringTie	exon	322170141	322170266	1000	-	.	transcript_id "STRG.38844.1"; gene_id "STRG.38844";
5B	StringTie	exon	322170393	322170532	1000	-	.	transcript_id "STRG.38844.1"; gene_id "STRG.38844";
5B	StringTie	exon	322173054	322173246	1000	-	.	transcript_id "STRG.38844.1"; gene_id "STRG.38844";
5B	StringTie	transcript	322207508	322211883	1000	-	.	transcript_id "STRG.38845.1"; gene_id "STRG.38845"
5B	StringTie	exon	322207508	322207817	1000	-	.	transcript_id "STRG.38845.1"; gene_id "STRG.38845";
5B	StringTie	exon	322207895	322208024	1000	-	.	transcript_id "STRG.38845.1"; gene_id "STRG.38845";
5B	StringTie	exon	322208259	322208327	1000	-	.	transcript_id "STRG.38845.1"; gene_id "STRG.38845";
5B	StringTie	exon	322208412	322208531	1000	-	.	transcript_id "STRG.38845.1"; gene_id "STRG.38845";
5B	StringTie	exon	322208931	322209015	1000	-	.	transcript_id "STRG.38845.1"; gene_id "STRG.38845";
5B	StringTie	exon	322209499	322209584	1000	-	.	transcript_id "STRG.38845.1"; gene_id "STRG.38845";
5B	StringTie	exon	322209699	322209851	1000	-	.	transcript_id "STRG.38845.1"; gene_id "STRG.38845";
5B	StringTie	exon	322209938	322210060	1000	-	.	transcript_id "STRG.38845.1"; gene_id "STRG.38845";
5B	StringTie	exon	322211333	322211883	1000	-	.	transcript_id "STRG.38845.1"; gene_id "STRG.38845";
5B	StringTie	transcript	322295475	322299998	1000	-	.	transcript_id "STRG.38846.1"; gene_id "STRG.38846"
5B	StringTie	exon	322295475	322295844	1000	-	.	transcript_id "STRG.38846.1"; gene_id "STRG.38846";
5B	StringTie	exon	322295994	322296144	1000	-	.	transcript_id "STRG.38846.1"; gene_id "STRG.38846";
5B	StringTie	exon	322296606	322296725	1000	-	.	transcript_id "STRG.38846.1"; gene_id "STRG.38846";
5B	StringTie	exon	322296805	322296903	1000	-	.	transcript_id "STRG.38846.1"; gene_id "STRG.38846";
5B	StringTie	exon	322297074	322297185	1000	-	.	transcript_id "STRG.38846.1"; gene_id "STRG.38846";
5B	StringTie	exon	322297275	322297378	1000	-	.	transcript_id "STRG.38846.1"; gene_id "STRG.38846";
5B	StringTie	exon	322297648	322297827	1000	-	.	transcript_id "STRG.38846.1"; gene_id "STRG.38846";
5B	StringTie	exon	322297947	322298216	1000	-	.	transcript_id "STRG.38846.1"; gene_id "STRG.38846";
5B	StringTie	exon	322298765	322299061	1000	-	.	transcript_id "STRG.38846.1"; gene_id "STRG.38846";
5B	StringTie	exon	322299595	322299998	1000	-	.	transcript_id "STRG.38846.1"; gene_id "STRG.38846";
5B	StringTie	transcript	322300380	322306350	1000	+	.	transcript_id "STRG.38847.1"; gene_id "STRG.38847"
5B	StringTie	exon	322300380	322301415	1000	+	.	transcript_id "STRG.38847.1"; gene_id "STRG.38847";
5B	StringTie	exon	322301709	322301759	1000	+	.	transcript_id "STRG.38847.1"; gene_id "STRG.38847";
5B	StringTie	exon	322303370	322306350	1000	+	.	transcript_id "STRG.38847.1"; gene_id "STRG.38847";
5B	StringTie	transcript	322300380	322306350	1000	+	.	transcript_id "STRG.38847.2"; gene_id "STRG.38847"
5B	StringTie	exon	322300380	322300921	1000	+	.	transcript_id "STRG.38847.2"; gene_id "STRG.38847";
5B	StringTie	exon	322301016	322301137	1000	+	.	transcript_id "STRG.38847.2"; gene_id "STRG.38847";
5B	StringTie	exon	322301346	322301415	1000	+	.	transcript_id "STRG.38847.2"; gene_id "STRG.38847";
5B	StringTie	exon	322301709	322301759	1000	+	.	transcript_id "STRG.38847.2"; gene_id "STRG.38847";
5B	StringTie	exon	322303370	322305040	1000	+	.	transcript_id "STRG.38847.2"; gene_id "STRG.38847";
5B	StringTie	exon	322306078	322306350	1000	+	.	transcript_id "STRG.38847.2"; gene_id "STRG.38847";
5B	StringTie	transcript	322300380	322306350	1000	+	.	transcript_id "STRG.38847.3"; gene_id "STRG.38847"
5B	StringTie	exon	322300380	322300921	1000	+	.	transcript_id "STRG.38847.3"; gene_id "STRG.38847";
5B	StringTie	exon	322301016	322301415	1000	+	.	transcript_id "STRG.38847.3"; gene_id "STRG.38847";
5B	StringTie	exon	322301709	322306350	1000	+	.	transcript_id "STRG.38847.3"; gene_id "STRG.38847";
5B	StringTie	transcript	322630140	322639112	1000	+	.	transcript_id "STRG.38849.1"; gene_id "STRG.38849"
5B	StringTie	exon	322630140	322630349	1000	+	.	transcript_id "STRG.38849.1"; gene_id "STRG.38849";
5B	StringTie	exon	322630968	322631063	1000	+	.	transcript_id "STRG.38849.1"; gene_id "STRG.38849";
5B	StringTie	exon	322632090	322632219	1000	+	.	transcript_id "STRG.38849.1"; gene_id "STRG.38849";
5B	StringTie	exon	322634324	322634412	1000	+	.	transcript_id "STRG.38849.1"; gene_id "STRG.38849";
5B	StringTie	exon	322635154	322635222	1000	+	.	transcript_id "STRG.38849.1"; gene_id "STRG.38849";
5B	StringTie	exon	322635614	322635671	1000	+	.	transcript_id "STRG.38849.1"; gene_id "STRG.38849";
5B	StringTie	exon	322635826	322635925	1000	+	.	transcript_id "STRG.38849.1"; gene_id "STRG.38849";
5B	StringTie	exon	322637058	322637144	1000	+	.	transcript_id "STRG.38849.1"; gene_id "STRG.38849";
5B	StringTie	exon	322637811	322637889	1000	+	.	transcript_id "STRG.38849.1"; gene_id "STRG.38849";
5B	StringTie	exon	322637982	322638114	1000	+	.	transcript_id "STRG.38849.1"; gene_id "STRG.38849";
5B	StringTie	exon	322638680	322639112	1000	+	.	transcript_id "STRG.38849.1"; gene_id "STRG.38849";
5B	StringTie	transcript	322639761	322645428	1000	-	.	transcript_id "STRG.38850.1"; gene_id "STRG.38850"
5B	StringTie	exon	322639761	322641470	1000	-	.	transcript_id "STRG.38850.1"; gene_id "STRG.38850";
5B	StringTie	exon	322643842	322643934	1000	-	.	transcript_id "STRG.38850.1"; gene_id "STRG.38850";
5B	StringTie	exon	322645175	322645428	1000	-	.	transcript_id "STRG.38850.1"; gene_id "STRG.38850";
5B	StringTie	transcript	322806043	322809400	1000	-	.	transcript_id "STRG.38848.2"; gene_id "STRG.38848"
5B	StringTie	exon	322806043	322806496	1000	-	.	transcript_id "STRG.38848.2"; gene_id "STRG.38848";
5B	StringTie	exon	322807822	322809400	1000	-	.	transcript_id "STRG.38848.2"; gene_id "STRG.38848";
5B	StringTie	transcript	322806043	322818784	1000	-	.	transcript_id "STRG.38848.1"; gene_id "STRG.38848"
5B	StringTie	exon	322806043	322806496	1000	-	.	transcript_id "STRG.38848.1"; gene_id "STRG.38848";
5B	StringTie	exon	322807822	322808079	1000	-	.	transcript_id "STRG.38848.1"; gene_id "STRG.38848";
5B	StringTie	exon	322808182	322809400	1000	-	.	transcript_id "STRG.38848.1"; gene_id "STRG.38848";
5B	StringTie	exon	322812265	322813490	1000	-	.	transcript_id "STRG.38848.1"; gene_id "STRG.38848";
5B	StringTie	exon	322818223	322818600	1000	-	.	transcript_id "STRG.38848.1"; gene_id "STRG.38848";
5B	StringTie	exon	322818690	322818784	1000	-	.	transcript_id "STRG.38848.1"; gene_id "STRG.38848";
5B	StringTie	transcript	322866791	322872619	1000	+	.	transcript_id "STRG.38851.1"; gene_id "STRG.38851"
5B	StringTie	exon	322866791	322867030	1000	+	.	transcript_id "STRG.38851.1"; gene_id "STRG.38851";
5B	StringTie	exon	322869266	322869342	1000	+	.	transcript_id "STRG.38851.1"; gene_id "STRG.38851";
5B	StringTie	exon	322869428	322869482	1000	+	.	transcript_id "STRG.38851.1"; gene_id "STRG.38851";
5B	StringTie	exon	322871451	322871520	1000	+	.	transcript_id "STRG.38851.1"; gene_id "STRG.38851";
5B	StringTie	exon	322871653	322871722	1000	+	.	transcript_id "STRG.38851.1"; gene_id "STRG.38851";
5B	StringTie	exon	322871993	322872619	1000	+	.	transcript_id "STRG.38851.1"; gene_id "STRG.38851";
5B	StringTie	transcript	322942640	322947551	1000	+	.	transcript_id "STRG.38853.1"; gene_id "STRG.38853"
5B	StringTie	exon	322942640	322942929	1000	+	.	transcript_id "STRG.38853.1"; gene_id "STRG.38853";
5B	StringTie	exon	322944491	322944622	1000	+	.	transcript_id "STRG.38853.1"; gene_id "STRG.38853";
5B	StringTie	exon	322945341	322945417	1000	+	.	transcript_id "STRG.38853.1"; gene_id "STRG.38853";
5B	StringTie	exon	322945507	322945549	1000	+	.	transcript_id "STRG.38853.1"; gene_id "STRG.38853";
5B	StringTie	exon	322945628	322945685	1000	+	.	transcript_id "STRG.38853.1"; gene_id "STRG.38853";
5B	StringTie	exon	322946323	322946392	1000	+	.	transcript_id "STRG.38853.1"; gene_id "STRG.38853";
5B	StringTie	exon	322946738	322947551	1000	+	.	transcript_id "STRG.38853.1"; gene_id "STRG.38853";
5B	StringTie	transcript	322942640	322947551	1000	+	.	transcript_id "STRG.38853.2"; gene_id "STRG.38853"
5B	StringTie	exon	322942640	322942929	1000	+	.	transcript_id "STRG.38853.2"; gene_id "STRG.38853";
5B	StringTie	exon	322944414	322944622	1000	+	.	transcript_id "STRG.38853.2"; gene_id "STRG.38853";
5B	StringTie	exon	322945341	322945417	1000	+	.	transcript_id "STRG.38853.2"; gene_id "STRG.38853";
5B	StringTie	exon	322945507	322945549	1000	+	.	transcript_id "STRG.38853.2"; gene_id "STRG.38853";
5B	StringTie	exon	322945628	322945685	1000	+	.	transcript_id "STRG.38853.2"; gene_id "STRG.38853";
5B	StringTie	exon	322946323	322946392	1000	+	.	transcript_id "STRG.38853.2"; gene_id "STRG.38853";
5B	StringTie	exon	322946738	322947551	1000	+	.	transcript_id "STRG.38853.2"; gene_id "STRG.38853";
5B	StringTie	transcript	322942640	322947551	1000	+	.	transcript_id "STRG.38853.3"; gene_id "STRG.38853"
5B	StringTie	exon	322942640	322942929	1000	+	.	transcript_id "STRG.38853.3"; gene_id "STRG.38853";
5B	StringTie	exon	322944464	322944622	1000	+	.	transcript_id "STRG.38853.3"; gene_id "STRG.38853";
5B	StringTie	exon	322945341	322945417	1000	+	.	transcript_id "STRG.38853.3"; gene_id "STRG.38853";
5B	StringTie	exon	322945507	322945549	1000	+	.	transcript_id "STRG.38853.3"; gene_id "STRG.38853";
5B	StringTie	exon	322945628	322945685	1000	+	.	transcript_id "STRG.38853.3"; gene_id "STRG.38853";
5B	StringTie	exon	322946323	322946392	1000	+	.	transcript_id "STRG.38853.3"; gene_id "STRG.38853";
5B	StringTie	exon	322946738	322947551	1000	+	.	transcript_id "STRG.38853.3"; gene_id "STRG.38853";
5B	StringTie	transcript	322942640	322947551	1000	+	.	transcript_id "STRG.38853.4"; gene_id "STRG.38853"
5B	StringTie	exon	322942640	322942929	1000	+	.	transcript_id "STRG.38853.4"; gene_id "STRG.38853";
5B	StringTie	exon	322944425	322944622	1000	+	.	transcript_id "STRG.38853.4"; gene_id "STRG.38853";
5B	StringTie	exon	322945341	322945417	1000	+	.	transcript_id "STRG.38853.4"; gene_id "STRG.38853";
5B	StringTie	exon	322945507	322945549	1000	+	.	transcript_id "STRG.38853.4"; gene_id "STRG.38853";
5B	StringTie	exon	322945628	322945685	1000	+	.	transcript_id "STRG.38853.4"; gene_id "STRG.38853";
5B	StringTie	exon	322946323	322946392	1000	+	.	transcript_id "STRG.38853.4"; gene_id "STRG.38853";
5B	StringTie	exon	322946738	322947551	1000	+	.	transcript_id "STRG.38853.4"; gene_id "STRG.38853";
5B	StringTie	transcript	322942640	322947551	1000	+	.	transcript_id "STRG.38853.5"; gene_id "STRG.38853"
5B	StringTie	exon	322942640	322942929	1000	+	.	transcript_id "STRG.38853.5"; gene_id "STRG.38853";
5B	StringTie	exon	322944478	322944622	1000	+	.	transcript_id "STRG.38853.5"; gene_id "STRG.38853";
5B	StringTie	exon	322945341	322945417	1000	+	.	transcript_id "STRG.38853.5"; gene_id "STRG.38853";
5B	StringTie	exon	322945507	322945549	1000	+	.	transcript_id "STRG.38853.5"; gene_id "STRG.38853";
5B	StringTie	exon	322945628	322945685	1000	+	.	transcript_id "STRG.38853.5"; gene_id "STRG.38853";
5B	StringTie	exon	322946323	322946392	1000	+	.	transcript_id "STRG.38853.5"; gene_id "STRG.38853";
5B	StringTie	exon	322946738	322947551	1000	+	.	transcript_id "STRG.38853.5"; gene_id "STRG.38853";
5B	StringTie	transcript	322995221	322999946	1000	-	.	transcript_id "STRG.38852.1"; gene_id "STRG.38852"
5B	StringTie	exon	322995221	322995708	1000	-	.	transcript_id "STRG.38852.1"; gene_id "STRG.38852";
5B	StringTie	exon	322998413	322999946	1000	-	.	transcript_id "STRG.38852.1"; gene_id "STRG.38852";
5B	StringTie	transcript	323222609	323226477	1000	-	.	transcript_id "STRG.38854.1"; gene_id "STRG.38854"
5B	StringTie	exon	323222609	323223231	1000	-	.	transcript_id "STRG.38854.1"; gene_id "STRG.38854";
5B	StringTie	exon	323223399	323223525	1000	-	.	transcript_id "STRG.38854.1"; gene_id "STRG.38854";
5B	StringTie	exon	323223605	323223686	1000	-	.	transcript_id "STRG.38854.1"; gene_id "STRG.38854";
5B	StringTie	exon	323223936	323224019	1000	-	.	transcript_id "STRG.38854.1"; gene_id "STRG.38854";
5B	StringTie	exon	323224590	323224787	1000	-	.	transcript_id "STRG.38854.1"; gene_id "STRG.38854";
5B	StringTie	exon	323224883	323225220	1000	-	.	transcript_id "STRG.38854.1"; gene_id "STRG.38854";
5B	StringTie	exon	323225341	323225457	1000	-	.	transcript_id "STRG.38854.1"; gene_id "STRG.38854";
5B	StringTie	exon	323226287	323226477	1000	-	.	transcript_id "STRG.38854.1"; gene_id "STRG.38854";
5B	StringTie	transcript	323516238	323518413	1000	+	.	transcript_id "STRG.38855.1"; gene_id "STRG.38855"
5B	StringTie	exon	323516238	323517312	1000	+	.	transcript_id "STRG.38855.1"; gene_id "STRG.38855";
5B	StringTie	exon	323517731	323518413	1000	+	.	transcript_id "STRG.38855.1"; gene_id "STRG.38855";
5B	StringTie	transcript	323580972	323585653	1000	-	.	transcript_id "STRG.38856.1"; gene_id "STRG.38856"
5B	StringTie	exon	323580972	323584881	1000	-	.	transcript_id "STRG.38856.1"; gene_id "STRG.38856";
5B	StringTie	exon	323585226	323585653	1000	-	.	transcript_id "STRG.38856.1"; gene_id "STRG.38856";
5B	StringTie	transcript	323725039	323728270	1000	+	.	transcript_id "STRG.38857.1"; gene_id "STRG.38857"
5B	StringTie	exon	323725039	323725177	1000	+	.	transcript_id "STRG.38857.1"; gene_id "STRG.38857";
5B	StringTie	exon	323725391	323725509	1000	+	.	transcript_id "STRG.38857.1"; gene_id "STRG.38857";
5B	StringTie	exon	323725624	323728270	1000	+	.	transcript_id "STRG.38857.1"; gene_id "STRG.38857";
5B	StringTie	transcript	323725039	323728270	1000	+	.	transcript_id "STRG.38857.2"; gene_id "STRG.38857"
5B	StringTie	exon	323725039	323725177	1000	+	.	transcript_id "STRG.38857.2"; gene_id "STRG.38857";
5B	StringTie	exon	323725391	323728270	1000	+	.	transcript_id "STRG.38857.2"; gene_id "STRG.38857";
5B	StringTie	transcript	324354890	324364750	1000	+	.	transcript_id "STRG.38858.1"; gene_id "STRG.38858"
5B	StringTie	exon	324354890	324355150	1000	+	.	transcript_id "STRG.38858.1"; gene_id "STRG.38858";
5B	StringTie	exon	324356503	324356533	1000	+	.	transcript_id "STRG.38858.1"; gene_id "STRG.38858";
5B	StringTie	exon	324356635	324356698	1000	+	.	transcript_id "STRG.38858.1"; gene_id "STRG.38858";
5B	StringTie	exon	324356826	324356956	1000	+	.	transcript_id "STRG.38858.1"; gene_id "STRG.38858";
5B	StringTie	exon	324357825	324358034	1000	+	.	transcript_id "STRG.38858.1"; gene_id "STRG.38858";
5B	StringTie	exon	324358134	324358199	1000	+	.	transcript_id "STRG.38858.1"; gene_id "STRG.38858";
5B	StringTie	exon	324358695	324358905	1000	+	.	transcript_id "STRG.38858.1"; gene_id "STRG.38858";
5B	StringTie	exon	324360103	324360149	1000	+	.	transcript_id "STRG.38858.1"; gene_id "STRG.38858";
5B	StringTie	exon	324360233	324361009	1000	+	.	transcript_id "STRG.38858.1"; gene_id "STRG.38858";
5B	StringTie	exon	324361768	324361821	1000	+	.	transcript_id "STRG.38858.1"; gene_id "STRG.38858";
5B	StringTie	exon	324362731	324362759	1000	+	.	transcript_id "STRG.38858.1"; gene_id "STRG.38858";
5B	StringTie	exon	324363393	324363461	1000	+	.	transcript_id "STRG.38858.1"; gene_id "STRG.38858";
5B	StringTie	exon	324363575	324363659	1000	+	.	transcript_id "STRG.38858.1"; gene_id "STRG.38858";
5B	StringTie	exon	324363783	324363869	1000	+	.	transcript_id "STRG.38858.1"; gene_id "STRG.38858";
5B	StringTie	exon	324363957	324364750	1000	+	.	transcript_id "STRG.38858.1"; gene_id "STRG.38858";
5B	StringTie	transcript	324510285	324522969	1000	+	.	transcript_id "STRG.38860.1"; gene_id "STRG.38860"
5B	StringTie	exon	324510285	324510637	1000	+	.	transcript_id "STRG.38860.1"; gene_id "STRG.38860";
5B	StringTie	exon	324510739	324510850	1000	+	.	transcript_id "STRG.38860.1"; gene_id "STRG.38860";
5B	StringTie	exon	324511427	324511595	1000	+	.	transcript_id "STRG.38860.1"; gene_id "STRG.38860";
5B	StringTie	exon	324511710	324511765	1000	+	.	transcript_id "STRG.38860.1"; gene_id "STRG.38860";
5B	StringTie	exon	324513100	324513214	1000	+	.	transcript_id "STRG.38860.1"; gene_id "STRG.38860";
5B	StringTie	exon	324513300	324513456	1000	+	.	transcript_id "STRG.38860.1"; gene_id "STRG.38860";
5B	StringTie	exon	324513531	324513608	1000	+	.	transcript_id "STRG.38860.1"; gene_id "STRG.38860";
5B	StringTie	exon	324514460	324514596	1000	+	.	transcript_id "STRG.38860.1"; gene_id "STRG.38860";
5B	StringTie	exon	324515524	324515583	1000	+	.	transcript_id "STRG.38860.1"; gene_id "STRG.38860";
5B	StringTie	exon	324515735	324515859	1000	+	.	transcript_id "STRG.38860.1"; gene_id "STRG.38860";
5B	StringTie	exon	324517044	324517108	1000	+	.	transcript_id "STRG.38860.1"; gene_id "STRG.38860";
5B	StringTie	exon	324518122	324518174	1000	+	.	transcript_id "STRG.38860.1"; gene_id "STRG.38860";
5B	StringTie	exon	324518437	324518490	1000	+	.	transcript_id "STRG.38860.1"; gene_id "STRG.38860";
5B	StringTie	exon	324518578	324518637	1000	+	.	transcript_id "STRG.38860.1"; gene_id "STRG.38860";
5B	StringTie	exon	324519838	324519884	1000	+	.	transcript_id "STRG.38860.1"; gene_id "STRG.38860";
5B	StringTie	exon	324519958	324520106	1000	+	.	transcript_id "STRG.38860.1"; gene_id "STRG.38860";
5B	StringTie	exon	324520480	324520606	1000	+	.	transcript_id "STRG.38860.1"; gene_id "STRG.38860";
5B	StringTie	exon	324520705	324520753	1000	+	.	transcript_id "STRG.38860.1"; gene_id "STRG.38860";
5B	StringTie	exon	324521386	324521469	1000	+	.	transcript_id "STRG.38860.1"; gene_id "STRG.38860";
5B	StringTie	exon	324521622	324521701	1000	+	.	transcript_id "STRG.38860.1"; gene_id "STRG.38860";
5B	StringTie	exon	324522239	324522328	1000	+	.	transcript_id "STRG.38860.1"; gene_id "STRG.38860";
5B	StringTie	exon	324522540	324522969	1000	+	.	transcript_id "STRG.38860.1"; gene_id "STRG.38860";
5B	StringTie	transcript	325798606	325815946	1000	-	.	transcript_id "STRG.38859.1"; gene_id "STRG.38859"
5B	StringTie	exon	325798606	325799210	1000	-	.	transcript_id "STRG.38859.1"; gene_id "STRG.38859";
5B	StringTie	exon	325806850	325806915	1000	-	.	transcript_id "STRG.38859.1"; gene_id "STRG.38859";
5B	StringTie	exon	325806987	325807038	1000	-	.	transcript_id "STRG.38859.1"; gene_id "STRG.38859";
5B	StringTie	exon	325807150	325807359	1000	-	.	transcript_id "STRG.38859.1"; gene_id "STRG.38859";
5B	StringTie	exon	325807494	325807574	1000	-	.	transcript_id "STRG.38859.1"; gene_id "STRG.38859";
5B	StringTie	exon	325807652	325807823	1000	-	.	transcript_id "STRG.38859.1"; gene_id "STRG.38859";
5B	StringTie	exon	325807961	325808039	1000	-	.	transcript_id "STRG.38859.1"; gene_id "STRG.38859";
5B	StringTie	exon	325812860	325812959	1000	-	.	transcript_id "STRG.38859.1"; gene_id "STRG.38859";
5B	StringTie	exon	325813174	325813276	1000	-	.	transcript_id "STRG.38859.1"; gene_id "STRG.38859";
5B	StringTie	exon	325813702	325813825	1000	-	.	transcript_id "STRG.38859.1"; gene_id "STRG.38859";
5B	StringTie	exon	325815576	325815946	1000	-	.	transcript_id "STRG.38859.1"; gene_id "STRG.38859";
5B	StringTie	transcript	325817619	325824651	1000	-	.	transcript_id "STRG.38863.1"; gene_id "STRG.38863"
5B	StringTie	exon	325817619	325818311	1000	-	.	transcript_id "STRG.38863.1"; gene_id "STRG.38863";
5B	StringTie	exon	325819159	325819284	1000	-	.	transcript_id "STRG.38863.1"; gene_id "STRG.38863";
5B	StringTie	exon	325819996	325824651	1000	-	.	transcript_id "STRG.38863.1"; gene_id "STRG.38863";
5B	StringTie	transcript	325817834	325827079	1000	+	.	transcript_id "STRG.38864.1"; gene_id "STRG.38864"
5B	StringTie	exon	325817834	325818258	1000	+	.	transcript_id "STRG.38864.1"; gene_id "STRG.38864";
5B	StringTie	exon	325820138	325827079	1000	+	.	transcript_id "STRG.38864.1"; gene_id "STRG.38864";
5B	StringTie	transcript	325837378	325847405	1000	+	.	transcript_id "STRG.38865.1"; gene_id "STRG.38865"
5B	StringTie	exon	325837378	325840896	1000	+	.	transcript_id "STRG.38865.1"; gene_id "STRG.38865";
5B	StringTie	exon	325841846	325847405	1000	+	.	transcript_id "STRG.38865.1"; gene_id "STRG.38865";
5B	StringTie	transcript	326374632	326380656	1000	+	.	transcript_id "STRG.38862.1"; gene_id "STRG.38862"
5B	StringTie	exon	326374632	326375766	1000	+	.	transcript_id "STRG.38862.1"; gene_id "STRG.38862";
5B	StringTie	exon	326376164	326376296	1000	+	.	transcript_id "STRG.38862.1"; gene_id "STRG.38862";
5B	StringTie	exon	326378618	326378749	1000	+	.	transcript_id "STRG.38862.1"; gene_id "STRG.38862";
5B	StringTie	exon	326379120	326380656	1000	+	.	transcript_id "STRG.38862.1"; gene_id "STRG.38862";
5B	StringTie	transcript	326374632	326380656	1000	+	.	transcript_id "STRG.38862.2"; gene_id "STRG.38862"
5B	StringTie	exon	326374632	326375766	1000	+	.	transcript_id "STRG.38862.2"; gene_id "STRG.38862";
5B	StringTie	exon	326376164	326378749	1000	+	.	transcript_id "STRG.38862.2"; gene_id "STRG.38862";
5B	StringTie	exon	326379120	326380656	1000	+	.	transcript_id "STRG.38862.2"; gene_id "STRG.38862";
5B	StringTie	transcript	326616913	326621172	1000	-	.	transcript_id "STRG.38861.1"; gene_id "STRG.38861"
5B	StringTie	exon	326616913	326617478	1000	-	.	transcript_id "STRG.38861.1"; gene_id "STRG.38861";
5B	StringTie	exon	326617620	326617748	1000	-	.	transcript_id "STRG.38861.1"; gene_id "STRG.38861";
5B	StringTie	exon	326617834	326618148	1000	-	.	transcript_id "STRG.38861.1"; gene_id "STRG.38861";
5B	StringTie	exon	326618279	326618404	1000	-	.	transcript_id "STRG.38861.1"; gene_id "STRG.38861";
5B	StringTie	exon	326620719	326621172	1000	-	.	transcript_id "STRG.38861.1"; gene_id "STRG.38861";
5B	StringTie	transcript	326653175	326661430	1000	-	.	transcript_id "STRG.38869.1"; gene_id "STRG.38869"
5B	StringTie	exon	326653175	326653976	1000	-	.	transcript_id "STRG.38869.1"; gene_id "STRG.38869";
5B	StringTie	exon	326654054	326654113	1000	-	.	transcript_id "STRG.38869.1"; gene_id "STRG.38869";
5B	StringTie	exon	326654221	326654409	1000	-	.	transcript_id "STRG.38869.1"; gene_id "STRG.38869";
5B	StringTie	exon	326656280	326656373	1000	-	.	transcript_id "STRG.38869.1"; gene_id "STRG.38869";
5B	StringTie	exon	326656507	326656616	1000	-	.	transcript_id "STRG.38869.1"; gene_id "STRG.38869";
5B	StringTie	exon	326656693	326656780	1000	-	.	transcript_id "STRG.38869.1"; gene_id "STRG.38869";
5B	StringTie	exon	326656873	326657094	1000	-	.	transcript_id "STRG.38869.1"; gene_id "STRG.38869";
5B	StringTie	exon	326661043	326661430	1000	-	.	transcript_id "STRG.38869.1"; gene_id "STRG.38869";
5B	StringTie	transcript	326761841	326765139	1000	-	.	transcript_id "STRG.38866.1"; gene_id "STRG.38866"
5B	StringTie	exon	326761841	326763087	1000	-	.	transcript_id "STRG.38866.1"; gene_id "STRG.38866";
5B	StringTie	exon	326763184	326763428	1000	-	.	transcript_id "STRG.38866.1"; gene_id "STRG.38866";
5B	StringTie	exon	326763537	326763736	1000	-	.	transcript_id "STRG.38866.1"; gene_id "STRG.38866";
5B	StringTie	exon	326763867	326764518	1000	-	.	transcript_id "STRG.38866.1"; gene_id "STRG.38866";
5B	StringTie	exon	326764695	326765139	1000	-	.	transcript_id "STRG.38866.1"; gene_id "STRG.38866";
5B	StringTie	transcript	326840735	326845348	1000	-	.	transcript_id "STRG.38867.1"; gene_id "STRG.38867"
5B	StringTie	exon	326840735	326841228	1000	-	.	transcript_id "STRG.38867.1"; gene_id "STRG.38867";
5B	StringTie	exon	326842040	326842118	1000	-	.	transcript_id "STRG.38867.1"; gene_id "STRG.38867";
5B	StringTie	exon	326844789	326845348	1000	-	.	transcript_id "STRG.38867.1"; gene_id "STRG.38867";
5B	StringTie	transcript	327246411	327247987	1000	-	.	transcript_id "STRG.38868.1"; gene_id "STRG.38868"
5B	StringTie	exon	327246411	327247627	1000	-	.	transcript_id "STRG.38868.1"; gene_id "STRG.38868";
5B	StringTie	exon	327247749	327247987	1000	-	.	transcript_id "STRG.38868.1"; gene_id "STRG.38868";
5B	StringTie	transcript	327285592	327287189	1000	-	.	transcript_id "STRG.38871.1"; gene_id "STRG.38871"
5B	StringTie	exon	327285592	327286130	1000	-	.	transcript_id "STRG.38871.1"; gene_id "STRG.38871";
5B	StringTie	exon	327286232	327286372	1000	-	.	transcript_id "STRG.38871.1"; gene_id "STRG.38871";
5B	StringTie	exon	327286473	327287189	1000	-	.	transcript_id "STRG.38871.1"; gene_id "STRG.38871";
5B	StringTie	transcript	327564431	327569512	1000	-	.	transcript_id "STRG.38870.1"; gene_id "STRG.38870"
5B	StringTie	exon	327564431	327567507	1000	-	.	transcript_id "STRG.38870.1"; gene_id "STRG.38870";
5B	StringTie	exon	327569136	327569512	1000	-	.	transcript_id "STRG.38870.1"; gene_id "STRG.38870";
5B	StringTie	transcript	327588465	327593363	1000	+	.	transcript_id "STRG.38873.1"; gene_id "STRG.38873"
5B	StringTie	exon	327588465	327588925	1000	+	.	transcript_id "STRG.38873.1"; gene_id "STRG.38873";
5B	StringTie	exon	327589730	327593363	1000	+	.	transcript_id "STRG.38873.1"; gene_id "STRG.38873";
5B	StringTie	transcript	327593905	327596587	1000	-	.	transcript_id "STRG.38874.1"; gene_id "STRG.38874"
5B	StringTie	exon	327593905	327595241	1000	-	.	transcript_id "STRG.38874.1"; gene_id "STRG.38874";
5B	StringTie	exon	327596492	327596587	1000	-	.	transcript_id "STRG.38874.1"; gene_id "STRG.38874";
5B	StringTie	transcript	327593905	327596587	1000	-	.	transcript_id "STRG.38874.2"; gene_id "STRG.38874"
5B	StringTie	exon	327593905	327595241	1000	-	.	transcript_id "STRG.38874.2"; gene_id "STRG.38874";
5B	StringTie	exon	327596413	327596587	1000	-	.	transcript_id "STRG.38874.2"; gene_id "STRG.38874";
5B	StringTie	transcript	327654496	327656166	1000	+	.	transcript_id "STRG.38872.1"; gene_id "STRG.38872"
5B	StringTie	exon	327654496	327655730	1000	+	.	transcript_id "STRG.38872.1"; gene_id "STRG.38872";
5B	StringTie	exon	327655800	327656166	1000	+	.	transcript_id "STRG.38872.1"; gene_id "STRG.38872";
5B	StringTie	transcript	327654496	327656467	1000	+	.	transcript_id "STRG.38872.2"; gene_id "STRG.38872"
5B	StringTie	exon	327654496	327655730	1000	+	.	transcript_id "STRG.38872.2"; gene_id "STRG.38872";
5B	StringTie	exon	327655865	327656467	1000	+	.	transcript_id "STRG.38872.2"; gene_id "STRG.38872";
5B	StringTie	transcript	327737964	327746105	1000	-	.	transcript_id "STRG.38875.1"; gene_id "STRG.38875"
5B	StringTie	exon	327737964	327738325	1000	-	.	transcript_id "STRG.38875.1"; gene_id "STRG.38875";
5B	StringTie	exon	327738896	327738943	1000	-	.	transcript_id "STRG.38875.1"; gene_id "STRG.38875";
5B	StringTie	exon	327739043	327739132	1000	-	.	transcript_id "STRG.38875.1"; gene_id "STRG.38875";
5B	StringTie	exon	327740020	327740103	1000	-	.	transcript_id "STRG.38875.1"; gene_id "STRG.38875";
5B	StringTie	exon	327741074	327741235	1000	-	.	transcript_id "STRG.38875.1"; gene_id "STRG.38875";
5B	StringTie	exon	327741965	327742017	1000	-	.	transcript_id "STRG.38875.1"; gene_id "STRG.38875";
5B	StringTie	exon	327742761	327742805	1000	-	.	transcript_id "STRG.38875.1"; gene_id "STRG.38875";
5B	StringTie	exon	327743582	327743618	1000	-	.	transcript_id "STRG.38875.1"; gene_id "STRG.38875";
5B	StringTie	exon	327744466	327744574	1000	-	.	transcript_id "STRG.38875.1"; gene_id "STRG.38875";
5B	StringTie	exon	327744646	327745060	1000	-	.	transcript_id "STRG.38875.1"; gene_id "STRG.38875";
5B	StringTie	exon	327745848	327746105	1000	-	.	transcript_id "STRG.38875.1"; gene_id "STRG.38875";
5B	StringTie	transcript	328291106	328294451	1000	-	.	transcript_id "STRG.38876.1"; gene_id "STRG.38876"
5B	StringTie	exon	328291106	328291581	1000	-	.	transcript_id "STRG.38876.1"; gene_id "STRG.38876";
5B	StringTie	exon	328291658	328291755	1000	-	.	transcript_id "STRG.38876.1"; gene_id "STRG.38876";
5B	StringTie	exon	328292340	328292413	1000	-	.	transcript_id "STRG.38876.1"; gene_id "STRG.38876";
5B	StringTie	exon	328292488	328292529	1000	-	.	transcript_id "STRG.38876.1"; gene_id "STRG.38876";
5B	StringTie	exon	328292930	328292988	1000	-	.	transcript_id "STRG.38876.1"; gene_id "STRG.38876";
5B	StringTie	exon	328293803	328293889	1000	-	.	transcript_id "STRG.38876.1"; gene_id "STRG.38876";
5B	StringTie	exon	328294166	328294193	1000	-	.	transcript_id "STRG.38876.1"; gene_id "STRG.38876";
5B	StringTie	exon	328294293	328294451	1000	-	.	transcript_id "STRG.38876.1"; gene_id "STRG.38876";
5B	StringTie	transcript	328291106	328294451	1000	-	.	transcript_id "STRG.38876.2"; gene_id "STRG.38876"
5B	StringTie	exon	328291106	328291581	1000	-	.	transcript_id "STRG.38876.2"; gene_id "STRG.38876";
5B	StringTie	exon	328291658	328291755	1000	-	.	transcript_id "STRG.38876.2"; gene_id "STRG.38876";
5B	StringTie	exon	328292340	328292413	1000	-	.	transcript_id "STRG.38876.2"; gene_id "STRG.38876";
5B	StringTie	exon	328292488	328292529	1000	-	.	transcript_id "STRG.38876.2"; gene_id "STRG.38876";
5B	StringTie	exon	328292930	328292988	1000	-	.	transcript_id "STRG.38876.2"; gene_id "STRG.38876";
5B	StringTie	exon	328293803	328293889	1000	-	.	transcript_id "STRG.38876.2"; gene_id "STRG.38876";
5B	StringTie	exon	328294293	328294451	1000	-	.	transcript_id "STRG.38876.2"; gene_id "STRG.38876";
5B	StringTie	transcript	328296975	328302611	1000	-	.	transcript_id "STRG.38877.1"; gene_id "STRG.38877"
5B	StringTie	exon	328296975	328297464	1000	-	.	transcript_id "STRG.38877.1"; gene_id "STRG.38877";
5B	StringTie	exon	328297583	328297969	1000	-	.	transcript_id "STRG.38877.1"; gene_id "STRG.38877";
5B	StringTie	exon	328298510	328299508	1000	-	.	transcript_id "STRG.38877.1"; gene_id "STRG.38877";
5B	StringTie	exon	328299615	328299769	1000	-	.	transcript_id "STRG.38877.1"; gene_id "STRG.38877";
5B	StringTie	exon	328299928	328300015	1000	-	.	transcript_id "STRG.38877.1"; gene_id "STRG.38877";
5B	StringTie	exon	328300096	328300199	1000	-	.	transcript_id "STRG.38877.1"; gene_id "STRG.38877";
5B	StringTie	exon	328300396	328300618	1000	-	.	transcript_id "STRG.38877.1"; gene_id "STRG.38877";
5B	StringTie	exon	328300758	328300842	1000	-	.	transcript_id "STRG.38877.1"; gene_id "STRG.38877";
5B	StringTie	exon	328300925	328301316	1000	-	.	transcript_id "STRG.38877.1"; gene_id "STRG.38877";
5B	StringTie	exon	328302296	328302611	1000	-	.	transcript_id "STRG.38877.1"; gene_id "STRG.38877";
5B	StringTie	transcript	328413979	328423278	1000	-	.	transcript_id "STRG.38880.1"; gene_id "STRG.38880"
5B	StringTie	exon	328413979	328414835	1000	-	.	transcript_id "STRG.38880.1"; gene_id "STRG.38880";
5B	StringTie	exon	328415803	328415946	1000	-	.	transcript_id "STRG.38880.1"; gene_id "STRG.38880";
5B	StringTie	exon	328417563	328417711	1000	-	.	transcript_id "STRG.38880.1"; gene_id "STRG.38880";
5B	StringTie	exon	328417791	328417948	1000	-	.	transcript_id "STRG.38880.1"; gene_id "STRG.38880";
5B	StringTie	exon	328420041	328420102	1000	-	.	transcript_id "STRG.38880.1"; gene_id "STRG.38880";
5B	StringTie	exon	328420288	328420476	1000	-	.	transcript_id "STRG.38880.1"; gene_id "STRG.38880";
5B	StringTie	exon	328421308	328421442	1000	-	.	transcript_id "STRG.38880.1"; gene_id "STRG.38880";
5B	StringTie	exon	328422829	328423278	1000	-	.	transcript_id "STRG.38880.1"; gene_id "STRG.38880";
5B	StringTie	transcript	328413979	328423278	1000	-	.	transcript_id "STRG.38880.2"; gene_id "STRG.38880"
5B	StringTie	exon	328413979	328414835	1000	-	.	transcript_id "STRG.38880.2"; gene_id "STRG.38880";
5B	StringTie	exon	328415803	328415946	1000	-	.	transcript_id "STRG.38880.2"; gene_id "STRG.38880";
5B	StringTie	exon	328417563	328417711	1000	-	.	transcript_id "STRG.38880.2"; gene_id "STRG.38880";
5B	StringTie	exon	328417791	328417948	1000	-	.	transcript_id "STRG.38880.2"; gene_id "STRG.38880";
5B	StringTie	exon	328420041	328420102	1000	-	.	transcript_id "STRG.38880.2"; gene_id "STRG.38880";
5B	StringTie	exon	328420288	328420476	1000	-	.	transcript_id "STRG.38880.2"; gene_id "STRG.38880";
5B	StringTie	exon	328422829	328423278	1000	-	.	transcript_id "STRG.38880.2"; gene_id "STRG.38880";
5B	StringTie	transcript	328454292	328457436	1000	-	.	transcript_id "STRG.38878.1"; gene_id "STRG.38878"
5B	StringTie	exon	328454292	328454755	1000	-	.	transcript_id "STRG.38878.1"; gene_id "STRG.38878";
5B	StringTie	exon	328454860	328455063	1000	-	.	transcript_id "STRG.38878.1"; gene_id "STRG.38878";
5B	StringTie	exon	328455534	328455681	1000	-	.	transcript_id "STRG.38878.1"; gene_id "STRG.38878";
5B	StringTie	exon	328455932	328456080	1000	-	.	transcript_id "STRG.38878.1"; gene_id "STRG.38878";
5B	StringTie	exon	328456550	328456766	1000	-	.	transcript_id "STRG.38878.1"; gene_id "STRG.38878";
5B	StringTie	exon	328457265	328457436	1000	-	.	transcript_id "STRG.38878.1"; gene_id "STRG.38878";
5B	StringTie	transcript	328460141	328462317	1000	-	.	transcript_id "STRG.38879.1"; gene_id "STRG.38879"
5B	StringTie	exon	328460141	328461794	1000	-	.	transcript_id "STRG.38879.1"; gene_id "STRG.38879";
5B	StringTie	exon	328461875	328462317	1000	-	.	transcript_id "STRG.38879.1"; gene_id "STRG.38879";
5B	StringTie	transcript	328781172	328786444	1000	+	.	transcript_id "STRG.38881.1"; gene_id "STRG.38881"
5B	StringTie	exon	328781172	328781387	1000	+	.	transcript_id "STRG.38881.1"; gene_id "STRG.38881";
5B	StringTie	exon	328781524	328781801	1000	+	.	transcript_id "STRG.38881.1"; gene_id "STRG.38881";
5B	StringTie	exon	328781887	328781984	1000	+	.	transcript_id "STRG.38881.1"; gene_id "STRG.38881";
5B	StringTie	exon	328782097	328782273	1000	+	.	transcript_id "STRG.38881.1"; gene_id "STRG.38881";
5B	StringTie	exon	328782394	328782494	1000	+	.	transcript_id "STRG.38881.1"; gene_id "STRG.38881";
5B	StringTie	exon	328782943	328783018	1000	+	.	transcript_id "STRG.38881.1"; gene_id "STRG.38881";
5B	StringTie	exon	328783693	328783937	1000	+	.	transcript_id "STRG.38881.1"; gene_id "STRG.38881";
5B	StringTie	exon	328784019	328784115	1000	+	.	transcript_id "STRG.38881.1"; gene_id "STRG.38881";
5B	StringTie	exon	328784212	328784298	1000	+	.	transcript_id "STRG.38881.1"; gene_id "STRG.38881";
5B	StringTie	exon	328784475	328784533	1000	+	.	transcript_id "STRG.38881.1"; gene_id "STRG.38881";
5B	StringTie	exon	328784617	328784708	1000	+	.	transcript_id "STRG.38881.1"; gene_id "STRG.38881";
5B	StringTie	exon	328784787	328784864	1000	+	.	transcript_id "STRG.38881.1"; gene_id "STRG.38881";
5B	StringTie	exon	328784974	328785134	1000	+	.	transcript_id "STRG.38881.1"; gene_id "STRG.38881";
5B	StringTie	exon	328785635	328786444	1000	+	.	transcript_id "STRG.38881.1"; gene_id "STRG.38881";
5B	StringTie	transcript	328788193	328791227	1000	-	.	transcript_id "STRG.38882.1"; gene_id "STRG.38882"
5B	StringTie	exon	328788193	328788769	1000	-	.	transcript_id "STRG.38882.1"; gene_id "STRG.38882";
5B	StringTie	exon	328788847	328789128	1000	-	.	transcript_id "STRG.38882.1"; gene_id "STRG.38882";
5B	StringTie	exon	328789317	328789507	1000	-	.	transcript_id "STRG.38882.1"; gene_id "STRG.38882";
5B	StringTie	exon	328789717	328789940	1000	-	.	transcript_id "STRG.38882.1"; gene_id "STRG.38882";
5B	StringTie	exon	328790272	328791227	1000	-	.	transcript_id "STRG.38882.1"; gene_id "STRG.38882";
5B	StringTie	transcript	328866632	328876494	1000	+	.	transcript_id "STRG.38884.1"; gene_id "STRG.38884"
5B	StringTie	exon	328866632	328867012	1000	+	.	transcript_id "STRG.38884.1"; gene_id "STRG.38884";
5B	StringTie	exon	328867453	328867583	1000	+	.	transcript_id "STRG.38884.1"; gene_id "STRG.38884";
5B	StringTie	exon	328867753	328867861	1000	+	.	transcript_id "STRG.38884.1"; gene_id "STRG.38884";
5B	StringTie	exon	328867985	328868071	1000	+	.	transcript_id "STRG.38884.1"; gene_id "STRG.38884";
5B	StringTie	exon	328876135	328876494	1000	+	.	transcript_id "STRG.38884.1"; gene_id "STRG.38884";
5B	StringTie	transcript	328897384	328899806	1000	+	.	transcript_id "STRG.38883.1"; gene_id "STRG.38883"
5B	StringTie	exon	328897384	328897979	1000	+	.	transcript_id "STRG.38883.1"; gene_id "STRG.38883";
5B	StringTie	exon	328898090	328899806	1000	+	.	transcript_id "STRG.38883.1"; gene_id "STRG.38883";
5B	StringTie	transcript	328897384	328899806	1000	+	.	transcript_id "STRG.38883.2"; gene_id "STRG.38883"
5B	StringTie	exon	328897384	328897703	1000	+	.	transcript_id "STRG.38883.2"; gene_id "STRG.38883";
5B	StringTie	exon	328897887	328897979	1000	+	.	transcript_id "STRG.38883.2"; gene_id "STRG.38883";
5B	StringTie	exon	328898090	328899243	1000	+	.	transcript_id "STRG.38883.2"; gene_id "STRG.38883";
5B	StringTie	exon	328899318	328899806	1000	+	.	transcript_id "STRG.38883.2"; gene_id "STRG.38883";
5B	StringTie	transcript	328897384	328899806	1000	+	.	transcript_id "STRG.38883.3"; gene_id "STRG.38883"
5B	StringTie	exon	328897384	328897703	1000	+	.	transcript_id "STRG.38883.3"; gene_id "STRG.38883";
5B	StringTie	exon	328897887	328897979	1000	+	.	transcript_id "STRG.38883.3"; gene_id "STRG.38883";
5B	StringTie	exon	328898090	328898462	1000	+	.	transcript_id "STRG.38883.3"; gene_id "STRG.38883";
5B	StringTie	exon	328898529	328899243	1000	+	.	transcript_id "STRG.38883.3"; gene_id "STRG.38883";
5B	StringTie	exon	328899318	328899806	1000	+	.	transcript_id "STRG.38883.3"; gene_id "STRG.38883";
5B	StringTie	transcript	329055486	329058875	1000	+	.	transcript_id "STRG.38885.1"; gene_id "STRG.38885"
5B	StringTie	exon	329055486	329055706	1000	+	.	transcript_id "STRG.38885.1"; gene_id "STRG.38885";
5B	StringTie	exon	329055831	329056068	1000	+	.	transcript_id "STRG.38885.1"; gene_id "STRG.38885";
5B	StringTie	exon	329057057	329058875	1000	+	.	transcript_id "STRG.38885.1"; gene_id "STRG.38885";
5B	StringTie	transcript	329062072	329065968	1000	-	.	transcript_id "STRG.38887.1"; gene_id "STRG.38887"
5B	StringTie	exon	329062072	329062568	1000	-	.	transcript_id "STRG.38887.1"; gene_id "STRG.38887";
5B	StringTie	exon	329062722	329062838	1000	-	.	transcript_id "STRG.38887.1"; gene_id "STRG.38887";
5B	StringTie	exon	329062905	329062983	1000	-	.	transcript_id "STRG.38887.1"; gene_id "STRG.38887";
5B	StringTie	exon	329063387	329063495	1000	-	.	transcript_id "STRG.38887.1"; gene_id "STRG.38887";
5B	StringTie	exon	329065427	329065630	1000	-	.	transcript_id "STRG.38887.1"; gene_id "STRG.38887";
5B	StringTie	exon	329065784	329065968	1000	-	.	transcript_id "STRG.38887.1"; gene_id "STRG.38887";
5B	StringTie	transcript	329844174	329847215	1000	-	.	transcript_id "STRG.38886.1"; gene_id "STRG.38886"
5B	StringTie	exon	329844174	329844785	1000	-	.	transcript_id "STRG.38886.1"; gene_id "STRG.38886";
5B	StringTie	exon	329845385	329845445	1000	-	.	transcript_id "STRG.38886.1"; gene_id "STRG.38886";
5B	StringTie	exon	329846532	329846659	1000	-	.	transcript_id "STRG.38886.1"; gene_id "STRG.38886";
5B	StringTie	exon	329846908	329847215	1000	-	.	transcript_id "STRG.38886.1"; gene_id "STRG.38886";
5B	StringTie	transcript	329844174	329847215	1000	-	.	transcript_id "STRG.38886.2"; gene_id "STRG.38886"
5B	StringTie	exon	329844174	329846659	1000	-	.	transcript_id "STRG.38886.2"; gene_id "STRG.38886";
5B	StringTie	exon	329846908	329847215	1000	-	.	transcript_id "STRG.38886.2"; gene_id "STRG.38886";
5B	StringTie	transcript	330781607	330784247	1000	+	.	transcript_id "STRG.38888.1"; gene_id "STRG.38888"
5B	StringTie	exon	330781607	330782313	1000	+	.	transcript_id "STRG.38888.1"; gene_id "STRG.38888";
5B	StringTie	exon	330782392	330783315	1000	+	.	transcript_id "STRG.38888.1"; gene_id "STRG.38888";
5B	StringTie	exon	330783442	330784247	1000	+	.	transcript_id "STRG.38888.1"; gene_id "STRG.38888";
5B	StringTie	transcript	331096393	331098998	1000	+	.	transcript_id "STRG.38889.1"; gene_id "STRG.38889"
5B	StringTie	exon	331096393	331097099	1000	+	.	transcript_id "STRG.38889.1"; gene_id "STRG.38889";
5B	StringTie	exon	331097178	331098101	1000	+	.	transcript_id "STRG.38889.1"; gene_id "STRG.38889";
5B	StringTie	exon	331098227	331098998	1000	+	.	transcript_id "STRG.38889.1"; gene_id "STRG.38889";
5B	StringTie	transcript	331405172	331417338	1000	-	.	transcript_id "STRG.38890.1"; gene_id "STRG.38890"
5B	StringTie	exon	331405172	331405955	1000	-	.	transcript_id "STRG.38890.1"; gene_id "STRG.38890";
5B	StringTie	exon	331406263	331406396	1000	-	.	transcript_id "STRG.38890.1"; gene_id "STRG.38890";
5B	StringTie	exon	331406477	331406597	1000	-	.	transcript_id "STRG.38890.1"; gene_id "STRG.38890";
5B	StringTie	exon	331406676	331406791	1000	-	.	transcript_id "STRG.38890.1"; gene_id "STRG.38890";
5B	StringTie	exon	331406901	331406980	1000	-	.	transcript_id "STRG.38890.1"; gene_id "STRG.38890";
5B	StringTie	exon	331412418	331412543	1000	-	.	transcript_id "STRG.38890.1"; gene_id "STRG.38890";
5B	StringTie	exon	331412719	331412799	1000	-	.	transcript_id "STRG.38890.1"; gene_id "STRG.38890";
5B	StringTie	exon	331415700	331415880	1000	-	.	transcript_id "STRG.38890.1"; gene_id "STRG.38890";
5B	StringTie	exon	331416785	331416849	1000	-	.	transcript_id "STRG.38890.1"; gene_id "STRG.38890";
5B	StringTie	exon	331416952	331417338	1000	-	.	transcript_id "STRG.38890.1"; gene_id "STRG.38890";
5B	StringTie	transcript	331405172	331417338	1000	-	.	transcript_id "STRG.38890.2"; gene_id "STRG.38890"
5B	StringTie	exon	331405172	331406396	1000	-	.	transcript_id "STRG.38890.2"; gene_id "STRG.38890";
5B	StringTie	exon	331406477	331406597	1000	-	.	transcript_id "STRG.38890.2"; gene_id "STRG.38890";
5B	StringTie	exon	331406676	331406791	1000	-	.	transcript_id "STRG.38890.2"; gene_id "STRG.38890";
5B	StringTie	exon	331406901	331406980	1000	-	.	transcript_id "STRG.38890.2"; gene_id "STRG.38890";
5B	StringTie	exon	331412418	331412543	1000	-	.	transcript_id "STRG.38890.2"; gene_id "STRG.38890";
5B	StringTie	exon	331412719	331412799	1000	-	.	transcript_id "STRG.38890.2"; gene_id "STRG.38890";
5B	StringTie	exon	331415700	331415880	1000	-	.	transcript_id "STRG.38890.2"; gene_id "STRG.38890";
5B	StringTie	exon	331416785	331416849	1000	-	.	transcript_id "STRG.38890.2"; gene_id "STRG.38890";
5B	StringTie	exon	331416952	331417338	1000	-	.	transcript_id "STRG.38890.2"; gene_id "STRG.38890";
5B	StringTie	transcript	331513026	331520141	1000	-	.	transcript_id "STRG.38891.1"; gene_id "STRG.38891"
5B	StringTie	exon	331513026	331513555	1000	-	.	transcript_id "STRG.38891.1"; gene_id "STRG.38891";
5B	StringTie	exon	331513637	331513728	1000	-	.	transcript_id "STRG.38891.1"; gene_id "STRG.38891";
5B	StringTie	exon	331514337	331514419	1000	-	.	transcript_id "STRG.38891.1"; gene_id "STRG.38891";
5B	StringTie	exon	331515158	331515242	1000	-	.	transcript_id "STRG.38891.1"; gene_id "STRG.38891";
5B	StringTie	exon	331516282	331516509	1000	-	.	transcript_id "STRG.38891.1"; gene_id "STRG.38891";
5B	StringTie	exon	331516589	331516690	1000	-	.	transcript_id "STRG.38891.1"; gene_id "STRG.38891";
5B	StringTie	exon	331517252	331517387	1000	-	.	transcript_id "STRG.38891.1"; gene_id "STRG.38891";
5B	StringTie	exon	331517505	331517554	1000	-	.	transcript_id "STRG.38891.1"; gene_id "STRG.38891";
5B	StringTie	exon	331519748	331520141	1000	-	.	transcript_id "STRG.38891.1"; gene_id "STRG.38891";
5B	StringTie	transcript	331903761	331909173	1000	-	.	transcript_id "STRG.38895.1"; gene_id "STRG.38895"
5B	StringTie	exon	331903761	331904332	1000	-	.	transcript_id "STRG.38895.1"; gene_id "STRG.38895";
5B	StringTie	exon	331905775	331906072	1000	-	.	transcript_id "STRG.38895.1"; gene_id "STRG.38895";
5B	StringTie	exon	331906144	331906278	1000	-	.	transcript_id "STRG.38895.1"; gene_id "STRG.38895";
5B	StringTie	exon	331907567	331908384	1000	-	.	transcript_id "STRG.38895.1"; gene_id "STRG.38895";
5B	StringTie	exon	331908975	331909173	1000	-	.	transcript_id "STRG.38895.1"; gene_id "STRG.38895";
5B	StringTie	transcript	331937249	331938100	1000	-	.	transcript_id "STRG.38892.1"; gene_id "STRG.38892"
5B	StringTie	exon	331937249	331938100	1000	-	.	transcript_id "STRG.38892.1"; gene_id "STRG.38892";
5B	StringTie	transcript	331993184	331995334	1000	-	.	transcript_id "STRG.38893.1"; gene_id "STRG.38893"
5B	StringTie	exon	331993184	331993529	1000	-	.	transcript_id "STRG.38893.1"; gene_id "STRG.38893";
5B	StringTie	exon	331993622	331993775	1000	-	.	transcript_id "STRG.38893.1"; gene_id "STRG.38893";
5B	StringTie	exon	331993857	331993955	1000	-	.	transcript_id "STRG.38893.1"; gene_id "STRG.38893";
5B	StringTie	exon	331994038	331995053	1000	-	.	transcript_id "STRG.38893.1"; gene_id "STRG.38893";
5B	StringTie	exon	331995159	331995334	1000	-	.	transcript_id "STRG.38893.1"; gene_id "STRG.38893";
5B	StringTie	transcript	331993184	331995334	1000	-	.	transcript_id "STRG.38893.2"; gene_id "STRG.38893"
5B	StringTie	exon	331993184	331993775	1000	-	.	transcript_id "STRG.38893.2"; gene_id "STRG.38893";
5B	StringTie	exon	331993857	331993955	1000	-	.	transcript_id "STRG.38893.2"; gene_id "STRG.38893";
5B	StringTie	exon	331994038	331995053	1000	-	.	transcript_id "STRG.38893.2"; gene_id "STRG.38893";
5B	StringTie	exon	331995159	331995334	1000	-	.	transcript_id "STRG.38893.2"; gene_id "STRG.38893";
5B	StringTie	transcript	332352735	332356080	1000	-	.	transcript_id "STRG.38894.1"; gene_id "STRG.38894"
5B	StringTie	exon	332352735	332353303	1000	-	.	transcript_id "STRG.38894.1"; gene_id "STRG.38894";
5B	StringTie	exon	332353541	332356080	1000	-	.	transcript_id "STRG.38894.1"; gene_id "STRG.38894";
5B	StringTie	transcript	332866074	332869106	1000	-	.	transcript_id "STRG.38896.1"; gene_id "STRG.38896"
5B	StringTie	exon	332866074	332867147	1000	-	.	transcript_id "STRG.38896.1"; gene_id "STRG.38896";
5B	StringTie	exon	332868600	332869106	1000	-	.	transcript_id "STRG.38896.1"; gene_id "STRG.38896";
5B	StringTie	transcript	332866074	332869106	1000	-	.	transcript_id "STRG.38896.2"; gene_id "STRG.38896"
5B	StringTie	exon	332866074	332867147	1000	-	.	transcript_id "STRG.38896.2"; gene_id "STRG.38896";
5B	StringTie	exon	332868472	332868529	1000	-	.	transcript_id "STRG.38896.2"; gene_id "STRG.38896";
5B	StringTie	exon	332868600	332869106	1000	-	.	transcript_id "STRG.38896.2"; gene_id "STRG.38896";
5B	StringTie	transcript	332959393	332964852	1000	-	.	transcript_id "STRG.38897.1"; gene_id "STRG.38897"
5B	StringTie	exon	332959393	332960275	1000	-	.	transcript_id "STRG.38897.1"; gene_id "STRG.38897";
5B	StringTie	exon	332960463	332961614	1000	-	.	transcript_id "STRG.38897.1"; gene_id "STRG.38897";
5B	StringTie	exon	332963379	332964852	1000	-	.	transcript_id "STRG.38897.1"; gene_id "STRG.38897";
5B	StringTie	transcript	333099080	333102471	1000	+	.	transcript_id "STRG.38900.1"; gene_id "STRG.38900"
5B	StringTie	exon	333099080	333099400	1000	+	.	transcript_id "STRG.38900.1"; gene_id "STRG.38900";
5B	StringTie	exon	333100072	333100391	1000	+	.	transcript_id "STRG.38900.1"; gene_id "STRG.38900";
5B	StringTie	exon	333100674	333100910	1000	+	.	transcript_id "STRG.38900.1"; gene_id "STRG.38900";
5B	StringTie	exon	333101014	333101181	1000	+	.	transcript_id "STRG.38900.1"; gene_id "STRG.38900";
5B	StringTie	exon	333101776	333102471	1000	+	.	transcript_id "STRG.38900.1"; gene_id "STRG.38900";
5B	StringTie	transcript	333102687	333105760	1000	-	.	transcript_id "STRG.38901.1"; gene_id "STRG.38901"
5B	StringTie	exon	333102687	333103122	1000	-	.	transcript_id "STRG.38901.1"; gene_id "STRG.38901";
5B	StringTie	exon	333103256	333103337	1000	-	.	transcript_id "STRG.38901.1"; gene_id "STRG.38901";
5B	StringTie	exon	333103430	333103537	1000	-	.	transcript_id "STRG.38901.1"; gene_id "STRG.38901";
5B	StringTie	exon	333103906	333104003	1000	-	.	transcript_id "STRG.38901.1"; gene_id "STRG.38901";
5B	StringTie	exon	333104103	333104201	1000	-	.	transcript_id "STRG.38901.1"; gene_id "STRG.38901";
5B	StringTie	exon	333104347	333104484	1000	-	.	transcript_id "STRG.38901.1"; gene_id "STRG.38901";
5B	StringTie	exon	333104666	333104717	1000	-	.	transcript_id "STRG.38901.1"; gene_id "STRG.38901";
5B	StringTie	exon	333104791	333104904	1000	-	.	transcript_id "STRG.38901.1"; gene_id "STRG.38901";
5B	StringTie	exon	333105426	333105542	1000	-	.	transcript_id "STRG.38901.1"; gene_id "STRG.38901";
5B	StringTie	exon	333105654	333105760	1000	-	.	transcript_id "STRG.38901.1"; gene_id "STRG.38901";
5B	StringTie	transcript	333108732	333111409	1000	-	.	transcript_id "STRG.38898.1"; gene_id "STRG.38898"
5B	StringTie	exon	333108732	333109432	1000	-	.	transcript_id "STRG.38898.1"; gene_id "STRG.38898";
5B	StringTie	exon	333109530	333109673	1000	-	.	transcript_id "STRG.38898.1"; gene_id "STRG.38898";
5B	StringTie	exon	333110191	333110313	1000	-	.	transcript_id "STRG.38898.1"; gene_id "STRG.38898";
5B	StringTie	exon	333110704	333110886	1000	-	.	transcript_id "STRG.38898.1"; gene_id "STRG.38898";
5B	StringTie	exon	333110990	333111409	1000	-	.	transcript_id "STRG.38898.1"; gene_id "STRG.38898";
5B	StringTie	transcript	333303734	333309585	1000	-	.	transcript_id "STRG.38899.1"; gene_id "STRG.38899"
5B	StringTie	exon	333303734	333304636	1000	-	.	transcript_id "STRG.38899.1"; gene_id "STRG.38899";
5B	StringTie	exon	333304856	333305018	1000	-	.	transcript_id "STRG.38899.1"; gene_id "STRG.38899";
5B	StringTie	exon	333305427	333306641	1000	-	.	transcript_id "STRG.38899.1"; gene_id "STRG.38899";
5B	StringTie	exon	333307024	333308169	1000	-	.	transcript_id "STRG.38899.1"; gene_id "STRG.38899";
5B	StringTie	exon	333309167	333309585	1000	-	.	transcript_id "STRG.38899.1"; gene_id "STRG.38899";
5B	StringTie	transcript	333303734	333309585	1000	-	.	transcript_id "STRG.38899.2"; gene_id "STRG.38899"
5B	StringTie	exon	333303734	333304636	1000	-	.	transcript_id "STRG.38899.2"; gene_id "STRG.38899";
5B	StringTie	exon	333304856	333304984	1000	-	.	transcript_id "STRG.38899.2"; gene_id "STRG.38899";
5B	StringTie	exon	333305427	333306641	1000	-	.	transcript_id "STRG.38899.2"; gene_id "STRG.38899";
5B	StringTie	exon	333307024	333308169	1000	-	.	transcript_id "STRG.38899.2"; gene_id "STRG.38899";
5B	StringTie	exon	333309167	333309585	1000	-	.	transcript_id "STRG.38899.2"; gene_id "STRG.38899";
5B	StringTie	transcript	333629093	333644377	1000	+	.	transcript_id "STRG.38905.2"; gene_id "STRG.38905"
5B	StringTie	exon	333629093	333629646	1000	+	.	transcript_id "STRG.38905.2"; gene_id "STRG.38905";
5B	StringTie	exon	333629990	333631144	1000	+	.	transcript_id "STRG.38905.2"; gene_id "STRG.38905";
5B	StringTie	exon	333632255	333634546	1000	+	.	transcript_id "STRG.38905.2"; gene_id "STRG.38905";
5B	StringTie	exon	333634729	333634900	1000	+	.	transcript_id "STRG.38905.2"; gene_id "STRG.38905";
5B	StringTie	exon	333636224	333636474	1000	+	.	transcript_id "STRG.38905.2"; gene_id "STRG.38905";
5B	StringTie	exon	333643247	333643406	1000	+	.	transcript_id "STRG.38905.2"; gene_id "STRG.38905";
5B	StringTie	exon	333643484	333643573	1000	+	.	transcript_id "STRG.38905.2"; gene_id "STRG.38905";
5B	StringTie	exon	333643852	333644377	1000	+	.	transcript_id "STRG.38905.2"; gene_id "STRG.38905";
5B	StringTie	transcript	333629093	333644377	1000	+	.	transcript_id "STRG.38905.3"; gene_id "STRG.38905"
5B	StringTie	exon	333629093	333629646	1000	+	.	transcript_id "STRG.38905.3"; gene_id "STRG.38905";
5B	StringTie	exon	333629990	333631144	1000	+	.	transcript_id "STRG.38905.3"; gene_id "STRG.38905";
5B	StringTie	exon	333632255	333634546	1000	+	.	transcript_id "STRG.38905.3"; gene_id "STRG.38905";
5B	StringTie	exon	333634729	333634900	1000	+	.	transcript_id "STRG.38905.3"; gene_id "STRG.38905";
5B	StringTie	exon	333636224	333636474	1000	+	.	transcript_id "STRG.38905.3"; gene_id "STRG.38905";
5B	StringTie	exon	333643247	333643406	1000	+	.	transcript_id "STRG.38905.3"; gene_id "STRG.38905";
5B	StringTie	exon	333643484	333643573	1000	+	.	transcript_id "STRG.38905.3"; gene_id "STRG.38905";
5B	StringTie	exon	333643860	333644377	1000	+	.	transcript_id "STRG.38905.3"; gene_id "STRG.38905";
5B	StringTie	transcript	333629093	333647245	1000	+	.	transcript_id "STRG.38905.1"; gene_id "STRG.38905"
5B	StringTie	exon	333629093	333629646	1000	+	.	transcript_id "STRG.38905.1"; gene_id "STRG.38905";
5B	StringTie	exon	333629990	333631144	1000	+	.	transcript_id "STRG.38905.1"; gene_id "STRG.38905";
5B	StringTie	exon	333632255	333634546	1000	+	.	transcript_id "STRG.38905.1"; gene_id "STRG.38905";
5B	StringTie	exon	333634729	333634900	1000	+	.	transcript_id "STRG.38905.1"; gene_id "STRG.38905";
5B	StringTie	exon	333636224	333636474	1000	+	.	transcript_id "STRG.38905.1"; gene_id "STRG.38905";
5B	StringTie	exon	333643247	333643406	1000	+	.	transcript_id "STRG.38905.1"; gene_id "STRG.38905";
5B	StringTie	exon	333643484	333643573	1000	+	.	transcript_id "STRG.38905.1"; gene_id "STRG.38905";
5B	StringTie	exon	333644865	333645166	1000	+	.	transcript_id "STRG.38905.1"; gene_id "STRG.38905";
5B	StringTie	exon	333645349	333647245	1000	+	.	transcript_id "STRG.38905.1"; gene_id "STRG.38905";
5B	StringTie	transcript	333689503	333691677	1000	+	.	transcript_id "STRG.38902.6"; gene_id "STRG.38902"
5B	StringTie	exon	333689503	333690074	1000	+	.	transcript_id "STRG.38902.6"; gene_id "STRG.38902";
5B	StringTie	exon	333690191	333691677	1000	+	.	transcript_id "STRG.38902.6"; gene_id "STRG.38902";
5B	StringTie	transcript	333689503	333694551	1000	+	.	transcript_id "STRG.38902.1"; gene_id "STRG.38902"
5B	StringTie	exon	333689503	333690074	1000	+	.	transcript_id "STRG.38902.1"; gene_id "STRG.38902";
5B	StringTie	exon	333690191	333690228	1000	+	.	transcript_id "STRG.38902.1"; gene_id "STRG.38902";
5B	StringTie	exon	333690785	333690845	1000	+	.	transcript_id "STRG.38902.1"; gene_id "STRG.38902";
5B	StringTie	exon	333692502	333692563	1000	+	.	transcript_id "STRG.38902.1"; gene_id "STRG.38902";
5B	StringTie	exon	333693583	333693786	1000	+	.	transcript_id "STRG.38902.1"; gene_id "STRG.38902";
5B	StringTie	exon	333694298	333694551	1000	+	.	transcript_id "STRG.38902.1"; gene_id "STRG.38902";
5B	StringTie	transcript	333689503	333694551	1000	+	.	transcript_id "STRG.38902.2"; gene_id "STRG.38902"
5B	StringTie	exon	333689503	333690074	1000	+	.	transcript_id "STRG.38902.2"; gene_id "STRG.38902";
5B	StringTie	exon	333690191	333690228	1000	+	.	transcript_id "STRG.38902.2"; gene_id "STRG.38902";
5B	StringTie	exon	333690785	333690845	1000	+	.	transcript_id "STRG.38902.2"; gene_id "STRG.38902";
5B	StringTie	exon	333692502	333692563	1000	+	.	transcript_id "STRG.38902.2"; gene_id "STRG.38902";
5B	StringTie	exon	333693451	333693507	1000	+	.	transcript_id "STRG.38902.2"; gene_id "STRG.38902";
5B	StringTie	exon	333693583	333693786	1000	+	.	transcript_id "STRG.38902.2"; gene_id "STRG.38902";
5B	StringTie	exon	333694298	333694551	1000	+	.	transcript_id "STRG.38902.2"; gene_id "STRG.38902";
5B	StringTie	transcript	333689503	333694551	1000	+	.	transcript_id "STRG.38902.3"; gene_id "STRG.38902"
5B	StringTie	exon	333689503	333690074	1000	+	.	transcript_id "STRG.38902.3"; gene_id "STRG.38902";
5B	StringTie	exon	333690191	333690228	1000	+	.	transcript_id "STRG.38902.3"; gene_id "STRG.38902";
5B	StringTie	exon	333690785	333690845	1000	+	.	transcript_id "STRG.38902.3"; gene_id "STRG.38902";
5B	StringTie	exon	333691678	333691772	1000	+	.	transcript_id "STRG.38902.3"; gene_id "STRG.38902";
5B	StringTie	exon	333692502	333692563	1000	+	.	transcript_id "STRG.38902.3"; gene_id "STRG.38902";
5B	StringTie	exon	333693583	333693786	1000	+	.	transcript_id "STRG.38902.3"; gene_id "STRG.38902";
5B	StringTie	exon	333694298	333694551	1000	+	.	transcript_id "STRG.38902.3"; gene_id "STRG.38902";
5B	StringTie	transcript	333689503	333694551	1000	+	.	transcript_id "STRG.38902.4"; gene_id "STRG.38902"
5B	StringTie	exon	333689503	333690074	1000	+	.	transcript_id "STRG.38902.4"; gene_id "STRG.38902";
5B	StringTie	exon	333690191	333690228	1000	+	.	transcript_id "STRG.38902.4"; gene_id "STRG.38902";
5B	StringTie	exon	333690785	333692563	1000	+	.	transcript_id "STRG.38902.4"; gene_id "STRG.38902";
5B	StringTie	exon	333693583	333693786	1000	+	.	transcript_id "STRG.38902.4"; gene_id "STRG.38902";
5B	StringTie	exon	333694298	333694551	1000	+	.	transcript_id "STRG.38902.4"; gene_id "STRG.38902";
5B	StringTie	transcript	333689503	333694551	1000	+	.	transcript_id "STRG.38902.5"; gene_id "STRG.38902"
5B	StringTie	exon	333689503	333690074	1000	+	.	transcript_id "STRG.38902.5"; gene_id "STRG.38902";
5B	StringTie	exon	333690191	333690228	1000	+	.	transcript_id "STRG.38902.5"; gene_id "STRG.38902";
5B	StringTie	exon	333690785	333693786	1000	+	.	transcript_id "STRG.38902.5"; gene_id "STRG.38902";
5B	StringTie	exon	333694298	333694551	1000	+	.	transcript_id "STRG.38902.5"; gene_id "STRG.38902";
5B	StringTie	transcript	333690191	333694551	1000	+	.	transcript_id "STRG.38902.7"; gene_id "STRG.38902"
5B	StringTie	exon	333690191	333690228	1000	+	.	transcript_id "STRG.38902.7"; gene_id "STRG.38902";
5B	StringTie	exon	333690785	333690845	1000	+	.	transcript_id "STRG.38902.7"; gene_id "STRG.38902";
5B	StringTie	exon	333692502	333693786	1000	+	.	transcript_id "STRG.38902.7"; gene_id "STRG.38902";
5B	StringTie	exon	333694298	333694551	1000	+	.	transcript_id "STRG.38902.7"; gene_id "STRG.38902";
5B	StringTie	transcript	333704618	333708166	1000	-	.	transcript_id "STRG.38903.1"; gene_id "STRG.38903"
5B	StringTie	exon	333704618	333704999	1000	-	.	transcript_id "STRG.38903.1"; gene_id "STRG.38903";
5B	StringTie	exon	333705096	333708166	1000	-	.	transcript_id "STRG.38903.1"; gene_id "STRG.38903";
5B	StringTie	transcript	334152734	334155943	1000	-	.	transcript_id "STRG.38904.1"; gene_id "STRG.38904"
5B	StringTie	exon	334152734	334153815	1000	-	.	transcript_id "STRG.38904.1"; gene_id "STRG.38904";
5B	StringTie	exon	334155348	334155670	1000	-	.	transcript_id "STRG.38904.1"; gene_id "STRG.38904";
5B	StringTie	exon	334155740	334155943	1000	-	.	transcript_id "STRG.38904.1"; gene_id "STRG.38904";
5B	StringTie	transcript	334394270	334399690	1000	+	.	transcript_id "STRG.38906.1"; gene_id "STRG.38906"
5B	StringTie	exon	334394270	334397458	1000	+	.	transcript_id "STRG.38906.1"; gene_id "STRG.38906";
5B	StringTie	exon	334398468	334399690	1000	+	.	transcript_id "STRG.38906.1"; gene_id "STRG.38906";
5B	StringTie	transcript	334394270	334399690	1000	+	.	transcript_id "STRG.38906.2"; gene_id "STRG.38906"
5B	StringTie	exon	334394270	334394873	1000	+	.	transcript_id "STRG.38906.2"; gene_id "STRG.38906";
5B	StringTie	exon	334398468	334399690	1000	+	.	transcript_id "STRG.38906.2"; gene_id "STRG.38906";
5B	StringTie	transcript	334713778	334724451	1000	-	.	transcript_id "STRG.38909.3"; gene_id "STRG.38909"
5B	StringTie	exon	334713778	334714362	1000	-	.	transcript_id "STRG.38909.3"; gene_id "STRG.38909";
5B	StringTie	exon	334714511	334714765	1000	-	.	transcript_id "STRG.38909.3"; gene_id "STRG.38909";
5B	StringTie	exon	334715022	334715193	1000	-	.	transcript_id "STRG.38909.3"; gene_id "STRG.38909";
5B	StringTie	exon	334715301	334715528	1000	-	.	transcript_id "STRG.38909.3"; gene_id "STRG.38909";
5B	StringTie	exon	334715872	334716005	1000	-	.	transcript_id "STRG.38909.3"; gene_id "STRG.38909";
5B	StringTie	exon	334716101	334716184	1000	-	.	transcript_id "STRG.38909.3"; gene_id "STRG.38909";
5B	StringTie	exon	334716299	334716589	1000	-	.	transcript_id "STRG.38909.3"; gene_id "STRG.38909";
5B	StringTie	exon	334716908	334717240	1000	-	.	transcript_id "STRG.38909.3"; gene_id "STRG.38909";
5B	StringTie	exon	334717346	334717488	1000	-	.	transcript_id "STRG.38909.3"; gene_id "STRG.38909";
5B	StringTie	exon	334717624	334717749	1000	-	.	transcript_id "STRG.38909.3"; gene_id "STRG.38909";
5B	StringTie	exon	334717855	334718011	1000	-	.	transcript_id "STRG.38909.3"; gene_id "STRG.38909";
5B	StringTie	exon	334718096	334718199	1000	-	.	transcript_id "STRG.38909.3"; gene_id "STRG.38909";
5B	StringTie	exon	334718351	334718511	1000	-	.	transcript_id "STRG.38909.3"; gene_id "STRG.38909";
5B	StringTie	exon	334718588	334718904	1000	-	.	transcript_id "STRG.38909.3"; gene_id "STRG.38909";
5B	StringTie	exon	334719025	334719306	1000	-	.	transcript_id "STRG.38909.3"; gene_id "STRG.38909";
5B	StringTie	exon	334719650	334719951	1000	-	.	transcript_id "STRG.38909.3"; gene_id "STRG.38909";
5B	StringTie	exon	334720067	334720157	1000	-	.	transcript_id "STRG.38909.3"; gene_id "STRG.38909";
5B	StringTie	exon	334722300	334722376	1000	-	.	transcript_id "STRG.38909.3"; gene_id "STRG.38909";
5B	StringTie	exon	334722462	334722621	1000	-	.	transcript_id "STRG.38909.3"; gene_id "STRG.38909";
5B	StringTie	exon	334722740	334722824	1000	-	.	transcript_id "STRG.38909.3"; gene_id "STRG.38909";
5B	StringTie	exon	334722896	334722984	1000	-	.	transcript_id "STRG.38909.3"; gene_id "STRG.38909";
5B	StringTie	exon	334723777	334723897	1000	-	.	transcript_id "STRG.38909.3"; gene_id "STRG.38909";
5B	StringTie	exon	334723994	334724451	1000	-	.	transcript_id "STRG.38909.3"; gene_id "STRG.38909";
5B	StringTie	transcript	334713778	334724677	1000	-	.	transcript_id "STRG.38909.1"; gene_id "STRG.38909"
5B	StringTie	exon	334713778	334714362	1000	-	.	transcript_id "STRG.38909.1"; gene_id "STRG.38909";
5B	StringTie	exon	334714511	334714765	1000	-	.	transcript_id "STRG.38909.1"; gene_id "STRG.38909";
5B	StringTie	exon	334715022	334715193	1000	-	.	transcript_id "STRG.38909.1"; gene_id "STRG.38909";
5B	StringTie	exon	334715301	334715528	1000	-	.	transcript_id "STRG.38909.1"; gene_id "STRG.38909";
5B	StringTie	exon	334715872	334716005	1000	-	.	transcript_id "STRG.38909.1"; gene_id "STRG.38909";
5B	StringTie	exon	334716101	334716184	1000	-	.	transcript_id "STRG.38909.1"; gene_id "STRG.38909";
5B	StringTie	exon	334716299	334716589	1000	-	.	transcript_id "STRG.38909.1"; gene_id "STRG.38909";
5B	StringTie	exon	334716908	334717240	1000	-	.	transcript_id "STRG.38909.1"; gene_id "STRG.38909";
5B	StringTie	exon	334717346	334717488	1000	-	.	transcript_id "STRG.38909.1"; gene_id "STRG.38909";
5B	StringTie	exon	334717624	334717749	1000	-	.	transcript_id "STRG.38909.1"; gene_id "STRG.38909";
5B	StringTie	exon	334717855	334718011	1000	-	.	transcript_id "STRG.38909.1"; gene_id "STRG.38909";
5B	StringTie	exon	334718096	334718199	1000	-	.	transcript_id "STRG.38909.1"; gene_id "STRG.38909";
5B	StringTie	exon	334718351	334718511	1000	-	.	transcript_id "STRG.38909.1"; gene_id "STRG.38909";
5B	StringTie	exon	334718588	334718904	1000	-	.	transcript_id "STRG.38909.1"; gene_id "STRG.38909";
5B	StringTie	exon	334719025	334719306	1000	-	.	transcript_id "STRG.38909.1"; gene_id "STRG.38909";
5B	StringTie	exon	334719650	334719951	1000	-	.	transcript_id "STRG.38909.1"; gene_id "STRG.38909";
5B	StringTie	exon	334720067	334720157	1000	-	.	transcript_id "STRG.38909.1"; gene_id "STRG.38909";
5B	StringTie	exon	334720340	334720393	1000	-	.	transcript_id "STRG.38909.1"; gene_id "STRG.38909";
5B	StringTie	exon	334722300	334722376	1000	-	.	transcript_id "STRG.38909.1"; gene_id "STRG.38909";
5B	StringTie	exon	334722462	334722621	1000	-	.	transcript_id "STRG.38909.1"; gene_id "STRG.38909";
5B	StringTie	exon	334722740	334722824	1000	-	.	transcript_id "STRG.38909.1"; gene_id "STRG.38909";
5B	StringTie	exon	334722896	334722984	1000	-	.	transcript_id "STRG.38909.1"; gene_id "STRG.38909";
5B	StringTie	exon	334723777	334723897	1000	-	.	transcript_id "STRG.38909.1"; gene_id "STRG.38909";
5B	StringTie	exon	334723994	334724451	1000	-	.	transcript_id "STRG.38909.1"; gene_id "STRG.38909";
5B	StringTie	exon	334724536	334724677	1000	-	.	transcript_id "STRG.38909.1"; gene_id "STRG.38909";
5B	StringTie	transcript	334713778	334724677	1000	-	.	transcript_id "STRG.38909.2"; gene_id "STRG.38909"
5B	StringTie	exon	334713778	334714362	1000	-	.	transcript_id "STRG.38909.2"; gene_id "STRG.38909";
5B	StringTie	exon	334714511	334714765	1000	-	.	transcript_id "STRG.38909.2"; gene_id "STRG.38909";
5B	StringTie	exon	334715022	334715193	1000	-	.	transcript_id "STRG.38909.2"; gene_id "STRG.38909";
5B	StringTie	exon	334715301	334715528	1000	-	.	transcript_id "STRG.38909.2"; gene_id "STRG.38909";
5B	StringTie	exon	334715872	334716005	1000	-	.	transcript_id "STRG.38909.2"; gene_id "STRG.38909";
5B	StringTie	exon	334716101	334716184	1000	-	.	transcript_id "STRG.38909.2"; gene_id "STRG.38909";
5B	StringTie	exon	334716299	334716589	1000	-	.	transcript_id "STRG.38909.2"; gene_id "STRG.38909";
5B	StringTie	exon	334716908	334717240	1000	-	.	transcript_id "STRG.38909.2"; gene_id "STRG.38909";
5B	StringTie	exon	334717346	334717488	1000	-	.	transcript_id "STRG.38909.2"; gene_id "STRG.38909";
5B	StringTie	exon	334717624	334717749	1000	-	.	transcript_id "STRG.38909.2"; gene_id "STRG.38909";
5B	StringTie	exon	334717855	334718011	1000	-	.	transcript_id "STRG.38909.2"; gene_id "STRG.38909";
5B	StringTie	exon	334718096	334718199	1000	-	.	transcript_id "STRG.38909.2"; gene_id "STRG.38909";
5B	StringTie	exon	334718351	334718511	1000	-	.	transcript_id "STRG.38909.2"; gene_id "STRG.38909";
5B	StringTie	exon	334718588	334718904	1000	-	.	transcript_id "STRG.38909.2"; gene_id "STRG.38909";
5B	StringTie	exon	334719025	334719306	1000	-	.	transcript_id "STRG.38909.2"; gene_id "STRG.38909";
5B	StringTie	exon	334719650	334719951	1000	-	.	transcript_id "STRG.38909.2"; gene_id "STRG.38909";
5B	StringTie	exon	334720067	334720157	1000	-	.	transcript_id "STRG.38909.2"; gene_id "STRG.38909";
5B	StringTie	exon	334720340	334720393	1000	-	.	transcript_id "STRG.38909.2"; gene_id "STRG.38909";
5B	StringTie	exon	334722300	334722376	1000	-	.	transcript_id "STRG.38909.2"; gene_id "STRG.38909";
5B	StringTie	exon	334722462	334722621	1000	-	.	transcript_id "STRG.38909.2"; gene_id "STRG.38909";
5B	StringTie	exon	334722740	334722824	1000	-	.	transcript_id "STRG.38909.2"; gene_id "STRG.38909";
5B	StringTie	exon	334722896	334722984	1000	-	.	transcript_id "STRG.38909.2"; gene_id "STRG.38909";
5B	StringTie	exon	334723777	334723897	1000	-	.	transcript_id "STRG.38909.2"; gene_id "STRG.38909";
5B	StringTie	exon	334723994	334724677	1000	-	.	transcript_id "STRG.38909.2"; gene_id "STRG.38909";
5B	StringTie	transcript	335256821	335258726	1000	+	.	transcript_id "STRG.38907.1"; gene_id "STRG.38907"
5B	StringTie	exon	335256821	335257246	1000	+	.	transcript_id "STRG.38907.1"; gene_id "STRG.38907";
5B	StringTie	exon	335257363	335257494	1000	+	.	transcript_id "STRG.38907.1"; gene_id "STRG.38907";
5B	StringTie	exon	335257793	335258726	1000	+	.	transcript_id "STRG.38907.1"; gene_id "STRG.38907";
5B	StringTie	transcript	335256821	335258726	1000	+	.	transcript_id "STRG.38907.2"; gene_id "STRG.38907"
5B	StringTie	exon	335256821	335257246	1000	+	.	transcript_id "STRG.38907.2"; gene_id "STRG.38907";
5B	StringTie	exon	335257363	335258726	1000	+	.	transcript_id "STRG.38907.2"; gene_id "STRG.38907";
5B	StringTie	transcript	335353673	335356932	1000	-	.	transcript_id "STRG.38908.1"; gene_id "STRG.38908"
5B	StringTie	exon	335353673	335354327	1000	-	.	transcript_id "STRG.38908.1"; gene_id "STRG.38908";
5B	StringTie	exon	335355136	335355227	1000	-	.	transcript_id "STRG.38908.1"; gene_id "STRG.38908";
5B	StringTie	exon	335355330	335355407	1000	-	.	transcript_id "STRG.38908.1"; gene_id "STRG.38908";
5B	StringTie	exon	335355672	335355709	1000	-	.	transcript_id "STRG.38908.1"; gene_id "STRG.38908";
5B	StringTie	exon	335355788	335355915	1000	-	.	transcript_id "STRG.38908.1"; gene_id "STRG.38908";
5B	StringTie	exon	335356635	335356932	1000	-	.	transcript_id "STRG.38908.1"; gene_id "STRG.38908";
5B	StringTie	transcript	335540126	335543926	1000	+	.	transcript_id "STRG.38910.1"; gene_id "STRG.38910"
5B	StringTie	exon	335540126	335541658	1000	+	.	transcript_id "STRG.38910.1"; gene_id "STRG.38910";
5B	StringTie	exon	335543573	335543926	1000	+	.	transcript_id "STRG.38910.1"; gene_id "STRG.38910";
5B	StringTie	transcript	335544164	335546912	1000	-	.	transcript_id "STRG.38911.1"; gene_id "STRG.38911"
5B	StringTie	exon	335544164	335546912	1000	-	.	transcript_id "STRG.38911.1"; gene_id "STRG.38911";
5B	StringTie	transcript	335869595	335871431	1000	+	.	transcript_id "STRG.38914.1"; gene_id "STRG.38914"
5B	StringTie	exon	335869595	335871431	1000	+	.	transcript_id "STRG.38914.1"; gene_id "STRG.38914";
5B	StringTie	transcript	336079494	336084750	1000	+	.	transcript_id "STRG.38913.1"; gene_id "STRG.38913"
5B	StringTie	exon	336079494	336079920	1000	+	.	transcript_id "STRG.38913.1"; gene_id "STRG.38913";
5B	StringTie	exon	336080009	336080463	1000	+	.	transcript_id "STRG.38913.1"; gene_id "STRG.38913";
5B	StringTie	exon	336081532	336081712	1000	+	.	transcript_id "STRG.38913.1"; gene_id "STRG.38913";
5B	StringTie	exon	336081813	336081907	1000	+	.	transcript_id "STRG.38913.1"; gene_id "STRG.38913";
5B	StringTie	exon	336082646	336084750	1000	+	.	transcript_id "STRG.38913.1"; gene_id "STRG.38913";
5B	StringTie	transcript	336182691	336186686	1000	+	.	transcript_id "STRG.38912.1"; gene_id "STRG.38912"
5B	StringTie	exon	336182691	336186119	1000	+	.	transcript_id "STRG.38912.1"; gene_id "STRG.38912";
5B	StringTie	exon	336186188	336186686	1000	+	.	transcript_id "STRG.38912.1"; gene_id "STRG.38912";
5B	StringTie	transcript	336187897	336191736	1000	-	.	transcript_id "STRG.38916.1"; gene_id "STRG.38916"
5B	StringTie	exon	336187897	336188412	1000	-	.	transcript_id "STRG.38916.1"; gene_id "STRG.38916";
5B	StringTie	exon	336188631	336190137	1000	-	.	transcript_id "STRG.38916.1"; gene_id "STRG.38916";
5B	StringTie	exon	336190266	336190383	1000	-	.	transcript_id "STRG.38916.1"; gene_id "STRG.38916";
5B	StringTie	exon	336190993	336191216	1000	-	.	transcript_id "STRG.38916.1"; gene_id "STRG.38916";
5B	StringTie	exon	336191296	336191736	1000	-	.	transcript_id "STRG.38916.1"; gene_id "STRG.38916";
5B	StringTie	transcript	336187897	336191736	1000	-	.	transcript_id "STRG.38916.2"; gene_id "STRG.38916"
5B	StringTie	exon	336187897	336188412	1000	-	.	transcript_id "STRG.38916.2"; gene_id "STRG.38916";
5B	StringTie	exon	336188631	336188684	1000	-	.	transcript_id "STRG.38916.2"; gene_id "STRG.38916";
5B	StringTie	exon	336189310	336189397	1000	-	.	transcript_id "STRG.38916.2"; gene_id "STRG.38916";
5B	StringTie	exon	336190014	336190137	1000	-	.	transcript_id "STRG.38916.2"; gene_id "STRG.38916";
5B	StringTie	exon	336190266	336190383	1000	-	.	transcript_id "STRG.38916.2"; gene_id "STRG.38916";
5B	StringTie	exon	336190993	336191216	1000	-	.	transcript_id "STRG.38916.2"; gene_id "STRG.38916";
5B	StringTie	exon	336191296	336191736	1000	-	.	transcript_id "STRG.38916.2"; gene_id "STRG.38916";
5B	StringTie	transcript	336187897	336191736	1000	-	.	transcript_id "STRG.38916.3"; gene_id "STRG.38916"
5B	StringTie	exon	336187897	336188412	1000	-	.	transcript_id "STRG.38916.3"; gene_id "STRG.38916";
5B	StringTie	exon	336188631	336191216	1000	-	.	transcript_id "STRG.38916.3"; gene_id "STRG.38916";
5B	StringTie	exon	336191296	336191736	1000	-	.	transcript_id "STRG.38916.3"; gene_id "STRG.38916";
5B	StringTie	transcript	336187897	336191736	1000	-	.	transcript_id "STRG.38916.4"; gene_id "STRG.38916"
5B	StringTie	exon	336187897	336188412	1000	-	.	transcript_id "STRG.38916.4"; gene_id "STRG.38916";
5B	StringTie	exon	336188631	336188684	1000	-	.	transcript_id "STRG.38916.4"; gene_id "STRG.38916";
5B	StringTie	exon	336189310	336189397	1000	-	.	transcript_id "STRG.38916.4"; gene_id "STRG.38916";
5B	StringTie	exon	336190014	336190137	1000	-	.	transcript_id "STRG.38916.4"; gene_id "STRG.38916";
5B	StringTie	exon	336190993	336191216	1000	-	.	transcript_id "STRG.38916.4"; gene_id "STRG.38916";
5B	StringTie	exon	336191296	336191736	1000	-	.	transcript_id "STRG.38916.4"; gene_id "STRG.38916";
5B	StringTie	transcript	336187897	336191736	1000	-	.	transcript_id "STRG.38916.5"; gene_id "STRG.38916"
5B	StringTie	exon	336187897	336188412	1000	-	.	transcript_id "STRG.38916.5"; gene_id "STRG.38916";
5B	StringTie	exon	336188631	336190137	1000	-	.	transcript_id "STRG.38916.5"; gene_id "STRG.38916";
5B	StringTie	exon	336190993	336191216	1000	-	.	transcript_id "STRG.38916.5"; gene_id "STRG.38916";
5B	StringTie	exon	336191296	336191736	1000	-	.	transcript_id "STRG.38916.5"; gene_id "STRG.38916";
5B	StringTie	transcript	336187897	336191736	1000	-	.	transcript_id "STRG.38916.6"; gene_id "STRG.38916"
5B	StringTie	exon	336187897	336188412	1000	-	.	transcript_id "STRG.38916.6"; gene_id "STRG.38916";
5B	StringTie	exon	336188631	336191736	1000	-	.	transcript_id "STRG.38916.6"; gene_id "STRG.38916";
5B	StringTie	transcript	336187897	336191736	1000	-	.	transcript_id "STRG.38916.7"; gene_id "STRG.38916"
5B	StringTie	exon	336187897	336188412	1000	-	.	transcript_id "STRG.38916.7"; gene_id "STRG.38916";
5B	StringTie	exon	336188631	336189397	1000	-	.	transcript_id "STRG.38916.7"; gene_id "STRG.38916";
5B	StringTie	exon	336190014	336190137	1000	-	.	transcript_id "STRG.38916.7"; gene_id "STRG.38916";
5B	StringTie	exon	336190266	336190383	1000	-	.	transcript_id "STRG.38916.7"; gene_id "STRG.38916";
5B	StringTie	exon	336190993	336191216	1000	-	.	transcript_id "STRG.38916.7"; gene_id "STRG.38916";
5B	StringTie	exon	336191296	336191736	1000	-	.	transcript_id "STRG.38916.7"; gene_id "STRG.38916";
5B	StringTie	transcript	336410829	336413416	1000	+	.	transcript_id "STRG.38915.1"; gene_id "STRG.38915"
5B	StringTie	exon	336410829	336412167	1000	+	.	transcript_id "STRG.38915.1"; gene_id "STRG.38915";
5B	StringTie	exon	336412258	336413416	1000	+	.	transcript_id "STRG.38915.1"; gene_id "STRG.38915";
5B	StringTie	transcript	336606374	336611955	1000	+	.	transcript_id "STRG.38918.1"; gene_id "STRG.38918"
5B	StringTie	exon	336606374	336606678	1000	+	.	transcript_id "STRG.38918.1"; gene_id "STRG.38918";
5B	StringTie	exon	336606796	336607047	1000	+	.	transcript_id "STRG.38918.1"; gene_id "STRG.38918";
5B	StringTie	exon	336607368	336607527	1000	+	.	transcript_id "STRG.38918.1"; gene_id "STRG.38918";
5B	StringTie	exon	336608578	336608778	1000	+	.	transcript_id "STRG.38918.1"; gene_id "STRG.38918";
5B	StringTie	exon	336608871	336608935	1000	+	.	transcript_id "STRG.38918.1"; gene_id "STRG.38918";
5B	StringTie	exon	336609045	336609072	1000	+	.	transcript_id "STRG.38918.1"; gene_id "STRG.38918";
5B	StringTie	exon	336609152	336609228	1000	+	.	transcript_id "STRG.38918.1"; gene_id "STRG.38918";
5B	StringTie	exon	336609320	336609406	1000	+	.	transcript_id "STRG.38918.1"; gene_id "STRG.38918";
5B	StringTie	exon	336609905	336609955	1000	+	.	transcript_id "STRG.38918.1"; gene_id "STRG.38918";
5B	StringTie	exon	336610746	336610967	1000	+	.	transcript_id "STRG.38918.1"; gene_id "STRG.38918";
5B	StringTie	exon	336611059	336611152	1000	+	.	transcript_id "STRG.38918.1"; gene_id "STRG.38918";
5B	StringTie	exon	336611236	336611376	1000	+	.	transcript_id "STRG.38918.1"; gene_id "STRG.38918";
5B	StringTie	exon	336611473	336611955	1000	+	.	transcript_id "STRG.38918.1"; gene_id "STRG.38918";
5B	StringTie	transcript	336612168	336615553	1000	-	.	transcript_id "STRG.38917.1"; gene_id "STRG.38917"
5B	StringTie	exon	336612168	336612857	1000	-	.	transcript_id "STRG.38917.1"; gene_id "STRG.38917";
5B	StringTie	exon	336612939	336613058	1000	-	.	transcript_id "STRG.38917.1"; gene_id "STRG.38917";
5B	StringTie	exon	336613216	336613338	1000	-	.	transcript_id "STRG.38917.1"; gene_id "STRG.38917";
5B	StringTie	exon	336615375	336615553	1000	-	.	transcript_id "STRG.38917.1"; gene_id "STRG.38917";
5B	StringTie	transcript	336897943	336910404	1000	+	.	transcript_id "STRG.38920.1"; gene_id "STRG.38920"
5B	StringTie	exon	336897943	336898431	1000	+	.	transcript_id "STRG.38920.1"; gene_id "STRG.38920";
5B	StringTie	exon	336901187	336901322	1000	+	.	transcript_id "STRG.38920.1"; gene_id "STRG.38920";
5B	StringTie	exon	336901465	336901536	1000	+	.	transcript_id "STRG.38920.1"; gene_id "STRG.38920";
5B	StringTie	exon	336901663	336901731	1000	+	.	transcript_id "STRG.38920.1"; gene_id "STRG.38920";
5B	StringTie	exon	336902555	336902626	1000	+	.	transcript_id "STRG.38920.1"; gene_id "STRG.38920";
5B	StringTie	exon	336902714	336902785	1000	+	.	transcript_id "STRG.38920.1"; gene_id "STRG.38920";
5B	StringTie	exon	336902870	336902941	1000	+	.	transcript_id "STRG.38920.1"; gene_id "STRG.38920";
5B	StringTie	exon	336903025	336903096	1000	+	.	transcript_id "STRG.38920.1"; gene_id "STRG.38920";
5B	StringTie	exon	336903185	336903256	1000	+	.	transcript_id "STRG.38920.1"; gene_id "STRG.38920";
5B	StringTie	exon	336903372	336903443	1000	+	.	transcript_id "STRG.38920.1"; gene_id "STRG.38920";
5B	StringTie	exon	336903519	336903590	1000	+	.	transcript_id "STRG.38920.1"; gene_id "STRG.38920";
5B	StringTie	exon	336903721	336903792	1000	+	.	transcript_id "STRG.38920.1"; gene_id "STRG.38920";
5B	StringTie	exon	336903883	336903948	1000	+	.	transcript_id "STRG.38920.1"; gene_id "STRG.38920";
5B	StringTie	exon	336904446	336904511	1000	+	.	transcript_id "STRG.38920.1"; gene_id "STRG.38920";
5B	StringTie	exon	336904603	336904641	1000	+	.	transcript_id "STRG.38920.1"; gene_id "STRG.38920";
5B	StringTie	exon	336904754	336904809	1000	+	.	transcript_id "STRG.38920.1"; gene_id "STRG.38920";
5B	StringTie	exon	336905440	336905816	1000	+	.	transcript_id "STRG.38920.1"; gene_id "STRG.38920";
5B	StringTie	exon	336905914	336906109	1000	+	.	transcript_id "STRG.38920.1"; gene_id "STRG.38920";
5B	StringTie	exon	336906284	336906451	1000	+	.	transcript_id "STRG.38920.1"; gene_id "STRG.38920";
5B	StringTie	exon	336906884	336907002	1000	+	.	transcript_id "STRG.38920.1"; gene_id "STRG.38920";
5B	StringTie	exon	336907092	336907302	1000	+	.	transcript_id "STRG.38920.1"; gene_id "STRG.38920";
5B	StringTie	exon	336907806	336908040	1000	+	.	transcript_id "STRG.38920.1"; gene_id "STRG.38920";
5B	StringTie	exon	336908677	336908827	1000	+	.	transcript_id "STRG.38920.1"; gene_id "STRG.38920";
5B	StringTie	exon	336909543	336910404	1000	+	.	transcript_id "STRG.38920.1"; gene_id "STRG.38920";
5B	StringTie	transcript	336897943	336910404	1000	+	.	transcript_id "STRG.38920.2"; gene_id "STRG.38920"
5B	StringTie	exon	336897943	336898431	1000	+	.	transcript_id "STRG.38920.2"; gene_id "STRG.38920";
5B	StringTie	exon	336901187	336901322	1000	+	.	transcript_id "STRG.38920.2"; gene_id "STRG.38920";
5B	StringTie	exon	336901465	336901536	1000	+	.	transcript_id "STRG.38920.2"; gene_id "STRG.38920";
5B	StringTie	exon	336901663	336901731	1000	+	.	transcript_id "STRG.38920.2"; gene_id "STRG.38920";
5B	StringTie	exon	336902555	336902626	1000	+	.	transcript_id "STRG.38920.2"; gene_id "STRG.38920";
5B	StringTie	exon	336902714	336902785	1000	+	.	transcript_id "STRG.38920.2"; gene_id "STRG.38920";
5B	StringTie	exon	336902870	336902941	1000	+	.	transcript_id "STRG.38920.2"; gene_id "STRG.38920";
5B	StringTie	exon	336903025	336903096	1000	+	.	transcript_id "STRG.38920.2"; gene_id "STRG.38920";
5B	StringTie	exon	336903185	336903283	1000	+	.	transcript_id "STRG.38920.2"; gene_id "STRG.38920";
5B	StringTie	exon	336903372	336903443	1000	+	.	transcript_id "STRG.38920.2"; gene_id "STRG.38920";
5B	StringTie	exon	336903519	336903590	1000	+	.	transcript_id "STRG.38920.2"; gene_id "STRG.38920";
5B	StringTie	exon	336903721	336903792	1000	+	.	transcript_id "STRG.38920.2"; gene_id "STRG.38920";
5B	StringTie	exon	336903883	336903948	1000	+	.	transcript_id "STRG.38920.2"; gene_id "STRG.38920";
5B	StringTie	exon	336904446	336904511	1000	+	.	transcript_id "STRG.38920.2"; gene_id "STRG.38920";
5B	StringTie	exon	336904603	336904641	1000	+	.	transcript_id "STRG.38920.2"; gene_id "STRG.38920";
5B	StringTie	exon	336904754	336904809	1000	+	.	transcript_id "STRG.38920.2"; gene_id "STRG.38920";
5B	StringTie	exon	336905440	336905816	1000	+	.	transcript_id "STRG.38920.2"; gene_id "STRG.38920";
5B	StringTie	exon	336905914	336906109	1000	+	.	transcript_id "STRG.38920.2"; gene_id "STRG.38920";
5B	StringTie	exon	336906284	336906451	1000	+	.	transcript_id "STRG.38920.2"; gene_id "STRG.38920";
5B	StringTie	exon	336906884	336907002	1000	+	.	transcript_id "STRG.38920.2"; gene_id "STRG.38920";
5B	StringTie	exon	336907092	336907302	1000	+	.	transcript_id "STRG.38920.2"; gene_id "STRG.38920";
5B	StringTie	exon	336907806	336908040	1000	+	.	transcript_id "STRG.38920.2"; gene_id "STRG.38920";
5B	StringTie	exon	336908677	336908827	1000	+	.	transcript_id "STRG.38920.2"; gene_id "STRG.38920";
5B	StringTie	exon	336909543	336910404	1000	+	.	transcript_id "STRG.38920.2"; gene_id "STRG.38920";
5B	StringTie	transcript	336910307	336912507	1000	-	.	transcript_id "STRG.38921.1"; gene_id "STRG.38921"
5B	StringTie	exon	336910307	336910747	1000	-	.	transcript_id "STRG.38921.1"; gene_id "STRG.38921";
5B	StringTie	exon	336910821	336910972	1000	-	.	transcript_id "STRG.38921.1"; gene_id "STRG.38921";
5B	StringTie	exon	336911116	336911196	1000	-	.	transcript_id "STRG.38921.1"; gene_id "STRG.38921";
5B	StringTie	exon	336911361	336911606	1000	-	.	transcript_id "STRG.38921.1"; gene_id "STRG.38921";
5B	StringTie	exon	336912263	336912507	1000	-	.	transcript_id "STRG.38921.1"; gene_id "STRG.38921";
5B	StringTie	transcript	337072567	337077097	1000	-	.	transcript_id "STRG.38919.1"; gene_id "STRG.38919"
5B	StringTie	exon	337072567	337072805	1000	-	.	transcript_id "STRG.38919.1"; gene_id "STRG.38919";
5B	StringTie	exon	337072891	337072979	1000	-	.	transcript_id "STRG.38919.1"; gene_id "STRG.38919";
5B	StringTie	exon	337073395	337073468	1000	-	.	transcript_id "STRG.38919.1"; gene_id "STRG.38919";
5B	StringTie	exon	337073548	337073605	1000	-	.	transcript_id "STRG.38919.1"; gene_id "STRG.38919";
5B	StringTie	exon	337073906	337074028	1000	-	.	transcript_id "STRG.38919.1"; gene_id "STRG.38919";
5B	StringTie	exon	337074383	337074592	1000	-	.	transcript_id "STRG.38919.1"; gene_id "STRG.38919";
5B	StringTie	exon	337074671	337074755	1000	-	.	transcript_id "STRG.38919.1"; gene_id "STRG.38919";
5B	StringTie	exon	337075451	337075476	1000	-	.	transcript_id "STRG.38919.1"; gene_id "STRG.38919";
5B	StringTie	exon	337076644	337077097	1000	-	.	transcript_id "STRG.38919.1"; gene_id "STRG.38919";
5B	StringTie	transcript	337428859	337434257	1000	+	.	transcript_id "STRG.38923.1"; gene_id "STRG.38923"
5B	StringTie	exon	337428859	337429050	1000	+	.	transcript_id "STRG.38923.1"; gene_id "STRG.38923";
5B	StringTie	exon	337430964	337431315	1000	+	.	transcript_id "STRG.38923.1"; gene_id "STRG.38923";
5B	StringTie	exon	337431525	337431719	1000	+	.	transcript_id "STRG.38923.1"; gene_id "STRG.38923";
5B	StringTie	exon	337431804	337431983	1000	+	.	transcript_id "STRG.38923.1"; gene_id "STRG.38923";
5B	StringTie	exon	337432081	337432275	1000	+	.	transcript_id "STRG.38923.1"; gene_id "STRG.38923";
5B	StringTie	exon	337432778	337432876	1000	+	.	transcript_id "STRG.38923.1"; gene_id "STRG.38923";
5B	StringTie	exon	337432963	337433466	1000	+	.	transcript_id "STRG.38923.1"; gene_id "STRG.38923";
5B	StringTie	exon	337433541	337434257	1000	+	.	transcript_id "STRG.38923.1"; gene_id "STRG.38923";
5B	StringTie	transcript	337437880	337441029	1000	-	.	transcript_id "STRG.38922.1"; gene_id "STRG.38922"
5B	StringTie	exon	337437880	337438355	1000	-	.	transcript_id "STRG.38922.1"; gene_id "STRG.38922";
5B	StringTie	exon	337438462	337438615	1000	-	.	transcript_id "STRG.38922.1"; gene_id "STRG.38922";
5B	StringTie	exon	337438962	337439028	1000	-	.	transcript_id "STRG.38922.1"; gene_id "STRG.38922";
5B	StringTie	exon	337439107	337439211	1000	-	.	transcript_id "STRG.38922.1"; gene_id "STRG.38922";
5B	StringTie	exon	337439685	337439803	1000	-	.	transcript_id "STRG.38922.1"; gene_id "STRG.38922";
5B	StringTie	exon	337439932	337440140	1000	-	.	transcript_id "STRG.38922.1"; gene_id "STRG.38922";
5B	StringTie	exon	337440219	337440247	1000	-	.	transcript_id "STRG.38922.1"; gene_id "STRG.38922";
5B	StringTie	exon	337440541	337440607	1000	-	.	transcript_id "STRG.38922.1"; gene_id "STRG.38922";
5B	StringTie	exon	337440725	337441029	1000	-	.	transcript_id "STRG.38922.1"; gene_id "STRG.38922";
5B	StringTie	transcript	337452993	337464227	1000	-	.	transcript_id "STRG.38924.1"; gene_id "STRG.38924"
5B	StringTie	exon	337452993	337454305	1000	-	.	transcript_id "STRG.38924.1"; gene_id "STRG.38924";
5B	StringTie	exon	337454394	337454583	1000	-	.	transcript_id "STRG.38924.1"; gene_id "STRG.38924";
5B	StringTie	exon	337455004	337455447	1000	-	.	transcript_id "STRG.38924.1"; gene_id "STRG.38924";
5B	StringTie	exon	337455719	337456582	1000	-	.	transcript_id "STRG.38924.1"; gene_id "STRG.38924";
5B	StringTie	exon	337463527	337464227	1000	-	.	transcript_id "STRG.38924.1"; gene_id "STRG.38924";
5B	StringTie	transcript	337715701	337720362	1000	-	.	transcript_id "STRG.38926.1"; gene_id "STRG.38926"
5B	StringTie	exon	337715701	337716214	1000	-	.	transcript_id "STRG.38926.1"; gene_id "STRG.38926";
5B	StringTie	exon	337716399	337716518	1000	-	.	transcript_id "STRG.38926.1"; gene_id "STRG.38926";
5B	StringTie	exon	337716655	337716798	1000	-	.	transcript_id "STRG.38926.1"; gene_id "STRG.38926";
5B	StringTie	exon	337716945	337716996	1000	-	.	transcript_id "STRG.38926.1"; gene_id "STRG.38926";
5B	StringTie	exon	337717599	337717668	1000	-	.	transcript_id "STRG.38926.1"; gene_id "STRG.38926";
5B	StringTie	exon	337717755	337717959	1000	-	.	transcript_id "STRG.38926.1"; gene_id "STRG.38926";
5B	StringTie	exon	337718026	337718071	1000	-	.	transcript_id "STRG.38926.1"; gene_id "STRG.38926";
5B	StringTie	exon	337718256	337718344	1000	-	.	transcript_id "STRG.38926.1"; gene_id "STRG.38926";
5B	StringTie	exon	337720164	337720362	1000	-	.	transcript_id "STRG.38926.1"; gene_id "STRG.38926";
5B	StringTie	transcript	337837713	337839750	1000	-	.	transcript_id "STRG.38925.1"; gene_id "STRG.38925"
5B	StringTie	exon	337837713	337838098	1000	-	.	transcript_id "STRG.38925.1"; gene_id "STRG.38925";
5B	StringTie	exon	337838197	337839750	1000	-	.	transcript_id "STRG.38925.1"; gene_id "STRG.38925";
5B	StringTie	transcript	337838588	337839750	1000	-	.	transcript_id "STRG.38925.2"; gene_id "STRG.38925"
5B	StringTie	exon	337838588	337839750	1000	-	.	transcript_id "STRG.38925.2"; gene_id "STRG.38925";
5B	StringTie	transcript	337848291	337852192	1000	-	.	transcript_id "STRG.38927.1"; gene_id "STRG.38927"
5B	StringTie	exon	337848291	337849184	1000	-	.	transcript_id "STRG.38927.1"; gene_id "STRG.38927";
5B	StringTie	exon	337849487	337851158	1000	-	.	transcript_id "STRG.38927.1"; gene_id "STRG.38927";
5B	StringTie	exon	337851237	337851394	1000	-	.	transcript_id "STRG.38927.1"; gene_id "STRG.38927";
5B	StringTie	exon	337852023	337852192	1000	-	.	transcript_id "STRG.38927.1"; gene_id "STRG.38927";
5B	StringTie	transcript	338121488	338125578	1000	+	.	transcript_id "STRG.38928.1"; gene_id "STRG.38928"
5B	StringTie	exon	338121488	338121870	1000	+	.	transcript_id "STRG.38928.1"; gene_id "STRG.38928";
5B	StringTie	exon	338123569	338123847	1000	+	.	transcript_id "STRG.38928.1"; gene_id "STRG.38928";
5B	StringTie	exon	338123947	338124216	1000	+	.	transcript_id "STRG.38928.1"; gene_id "STRG.38928";
5B	StringTie	exon	338124307	338124897	1000	+	.	transcript_id "STRG.38928.1"; gene_id "STRG.38928";
5B	StringTie	exon	338125000	338125578	1000	+	.	transcript_id "STRG.38928.1"; gene_id "STRG.38928";
5B	StringTie	transcript	338486127	338491329	1000	+	.	transcript_id "STRG.38929.1"; gene_id "STRG.38929"
5B	StringTie	exon	338486127	338486516	1000	+	.	transcript_id "STRG.38929.1"; gene_id "STRG.38929";
5B	StringTie	exon	338487566	338487607	1000	+	.	transcript_id "STRG.38929.1"; gene_id "STRG.38929";
5B	StringTie	exon	338488026	338488135	1000	+	.	transcript_id "STRG.38929.1"; gene_id "STRG.38929";
5B	StringTie	exon	338488296	338488364	1000	+	.	transcript_id "STRG.38929.1"; gene_id "STRG.38929";
5B	StringTie	exon	338489216	338489254	1000	+	.	transcript_id "STRG.38929.1"; gene_id "STRG.38929";
5B	StringTie	exon	338489340	338489413	1000	+	.	transcript_id "STRG.38929.1"; gene_id "STRG.38929";
5B	StringTie	exon	338489497	338489563	1000	+	.	transcript_id "STRG.38929.1"; gene_id "STRG.38929";
5B	StringTie	exon	338489856	338489934	1000	+	.	transcript_id "STRG.38929.1"; gene_id "STRG.38929";
5B	StringTie	exon	338490005	338490165	1000	+	.	transcript_id "STRG.38929.1"; gene_id "STRG.38929";
5B	StringTie	exon	338490360	338491329	1000	+	.	transcript_id "STRG.38929.1"; gene_id "STRG.38929";
5B	StringTie	transcript	338561654	338565536	1000	-	.	transcript_id "STRG.38932.1"; gene_id "STRG.38932"
5B	StringTie	exon	338561654	338562219	1000	-	.	transcript_id "STRG.38932.1"; gene_id "STRG.38932";
5B	StringTie	exon	338562820	338562955	1000	-	.	transcript_id "STRG.38932.1"; gene_id "STRG.38932";
5B	StringTie	exon	338563032	338563156	1000	-	.	transcript_id "STRG.38932.1"; gene_id "STRG.38932";
5B	StringTie	exon	338563260	338563614	1000	-	.	transcript_id "STRG.38932.1"; gene_id "STRG.38932";
5B	StringTie	exon	338563707	338563934	1000	-	.	transcript_id "STRG.38932.1"; gene_id "STRG.38932";
5B	StringTie	exon	338564133	338564480	1000	-	.	transcript_id "STRG.38932.1"; gene_id "STRG.38932";
5B	StringTie	exon	338565373	338565536	1000	-	.	transcript_id "STRG.38932.1"; gene_id "STRG.38932";
5B	StringTie	transcript	339131679	339138463	1000	+	.	transcript_id "STRG.38930.1"; gene_id "STRG.38930"
5B	StringTie	exon	339131679	339132221	1000	+	.	transcript_id "STRG.38930.1"; gene_id "STRG.38930";
5B	StringTie	exon	339132340	339134722	1000	+	.	transcript_id "STRG.38930.1"; gene_id "STRG.38930";
5B	StringTie	exon	339134921	339136038	1000	+	.	transcript_id "STRG.38930.1"; gene_id "STRG.38930";
5B	StringTie	exon	339136828	339136941	1000	+	.	transcript_id "STRG.38930.1"; gene_id "STRG.38930";
5B	StringTie	exon	339137154	339137504	1000	+	.	transcript_id "STRG.38930.1"; gene_id "STRG.38930";
5B	StringTie	exon	339137583	339137849	1000	+	.	transcript_id "STRG.38930.1"; gene_id "STRG.38930";
5B	StringTie	exon	339137937	339138463	1000	+	.	transcript_id "STRG.38930.1"; gene_id "STRG.38930";
5B	StringTie	transcript	339131679	339138463	1000	+	.	transcript_id "STRG.38930.2"; gene_id "STRG.38930"
5B	StringTie	exon	339131679	339132221	1000	+	.	transcript_id "STRG.38930.2"; gene_id "STRG.38930";
5B	StringTie	exon	339132340	339132375	1000	+	.	transcript_id "STRG.38930.2"; gene_id "STRG.38930";
5B	StringTie	exon	339132675	339132820	1000	+	.	transcript_id "STRG.38930.2"; gene_id "STRG.38930";
5B	StringTie	exon	339133162	339133257	1000	+	.	transcript_id "STRG.38930.2"; gene_id "STRG.38930";
5B	StringTie	exon	339134642	339134722	1000	+	.	transcript_id "STRG.38930.2"; gene_id "STRG.38930";
5B	StringTie	exon	339134921	339135061	1000	+	.	transcript_id "STRG.38930.2"; gene_id "STRG.38930";
5B	StringTie	exon	339135863	339136038	1000	+	.	transcript_id "STRG.38930.2"; gene_id "STRG.38930";
5B	StringTie	exon	339136828	339136941	1000	+	.	transcript_id "STRG.38930.2"; gene_id "STRG.38930";
5B	StringTie	exon	339137154	339137504	1000	+	.	transcript_id "STRG.38930.2"; gene_id "STRG.38930";
5B	StringTie	exon	339137583	339137849	1000	+	.	transcript_id "STRG.38930.2"; gene_id "STRG.38930";
5B	StringTie	exon	339137937	339138463	1000	+	.	transcript_id "STRG.38930.2"; gene_id "STRG.38930";
5B	StringTie	transcript	339131679	339138463	1000	+	.	transcript_id "STRG.38930.3"; gene_id "STRG.38930"
5B	StringTie	exon	339131679	339132221	1000	+	.	transcript_id "STRG.38930.3"; gene_id "STRG.38930";
5B	StringTie	exon	339132340	339132375	1000	+	.	transcript_id "STRG.38930.3"; gene_id "STRG.38930";
5B	StringTie	exon	339132675	339134722	1000	+	.	transcript_id "STRG.38930.3"; gene_id "STRG.38930";
5B	StringTie	exon	339134921	339135120	1000	+	.	transcript_id "STRG.38930.3"; gene_id "STRG.38930";
5B	StringTie	exon	339135863	339136038	1000	+	.	transcript_id "STRG.38930.3"; gene_id "STRG.38930";
5B	StringTie	exon	339136828	339136941	1000	+	.	transcript_id "STRG.38930.3"; gene_id "STRG.38930";
5B	StringTie	exon	339137154	339137504	1000	+	.	transcript_id "STRG.38930.3"; gene_id "STRG.38930";
5B	StringTie	exon	339137583	339137849	1000	+	.	transcript_id "STRG.38930.3"; gene_id "STRG.38930";
5B	StringTie	exon	339137937	339138463	1000	+	.	transcript_id "STRG.38930.3"; gene_id "STRG.38930";
5B	StringTie	transcript	339132675	339138463	1000	+	.	transcript_id "STRG.38930.4"; gene_id "STRG.38930"
5B	StringTie	exon	339132675	339132820	1000	+	.	transcript_id "STRG.38930.4"; gene_id "STRG.38930";
5B	StringTie	exon	339133162	339134722	1000	+	.	transcript_id "STRG.38930.4"; gene_id "STRG.38930";
5B	StringTie	exon	339134921	339135061	1000	+	.	transcript_id "STRG.38930.4"; gene_id "STRG.38930";
5B	StringTie	exon	339135863	339136038	1000	+	.	transcript_id "STRG.38930.4"; gene_id "STRG.38930";
5B	StringTie	exon	339136828	339136941	1000	+	.	transcript_id "STRG.38930.4"; gene_id "STRG.38930";
5B	StringTie	exon	339137154	339137504	1000	+	.	transcript_id "STRG.38930.4"; gene_id "STRG.38930";
5B	StringTie	exon	339137583	339137849	1000	+	.	transcript_id "STRG.38930.4"; gene_id "STRG.38930";
5B	StringTie	exon	339137937	339138463	1000	+	.	transcript_id "STRG.38930.4"; gene_id "STRG.38930";
5B	StringTie	transcript	339590004	339596271	1000	-	.	transcript_id "STRG.38931.1"; gene_id "STRG.38931"
5B	StringTie	exon	339590004	339590763	1000	-	.	transcript_id "STRG.38931.1"; gene_id "STRG.38931";
5B	StringTie	exon	339595589	339595722	1000	-	.	transcript_id "STRG.38931.1"; gene_id "STRG.38931";
5B	StringTie	exon	339595862	339595969	1000	-	.	transcript_id "STRG.38931.1"; gene_id "STRG.38931";
5B	StringTie	exon	339596035	339596271	1000	-	.	transcript_id "STRG.38931.1"; gene_id "STRG.38931";
5B	StringTie	transcript	339590004	339596271	1000	-	.	transcript_id "STRG.38931.2"; gene_id "STRG.38931"
5B	StringTie	exon	339590004	339590763	1000	-	.	transcript_id "STRG.38931.2"; gene_id "STRG.38931";
5B	StringTie	exon	339595682	339595757	1000	-	.	transcript_id "STRG.38931.2"; gene_id "STRG.38931";
5B	StringTie	exon	339595862	339595969	1000	-	.	transcript_id "STRG.38931.2"; gene_id "STRG.38931";
5B	StringTie	exon	339596035	339596271	1000	-	.	transcript_id "STRG.38931.2"; gene_id "STRG.38931";
5B	StringTie	transcript	339590004	339596271	1000	-	.	transcript_id "STRG.38931.3"; gene_id "STRG.38931"
5B	StringTie	exon	339590004	339590763	1000	-	.	transcript_id "STRG.38931.3"; gene_id "STRG.38931";
5B	StringTie	exon	339595682	339595722	1000	-	.	transcript_id "STRG.38931.3"; gene_id "STRG.38931";
5B	StringTie	exon	339595862	339595969	1000	-	.	transcript_id "STRG.38931.3"; gene_id "STRG.38931";
5B	StringTie	exon	339596035	339596271	1000	-	.	transcript_id "STRG.38931.3"; gene_id "STRG.38931";
5B	StringTie	transcript	339590004	339596271	1000	-	.	transcript_id "STRG.38931.4"; gene_id "STRG.38931"
5B	StringTie	exon	339590004	339590763	1000	-	.	transcript_id "STRG.38931.4"; gene_id "STRG.38931";
5B	StringTie	exon	339593829	339595722	1000	-	.	transcript_id "STRG.38931.4"; gene_id "STRG.38931";
5B	StringTie	exon	339595862	339595969	1000	-	.	transcript_id "STRG.38931.4"; gene_id "STRG.38931";
5B	StringTie	exon	339596035	339596271	1000	-	.	transcript_id "STRG.38931.4"; gene_id "STRG.38931";
5B	StringTie	transcript	339593701	339596271	1000	-	.	transcript_id "STRG.38931.5"; gene_id "STRG.38931"
5B	StringTie	exon	339593701	339595722	1000	-	.	transcript_id "STRG.38931.5"; gene_id "STRG.38931";
5B	StringTie	exon	339595862	339595969	1000	-	.	transcript_id "STRG.38931.5"; gene_id "STRG.38931";
5B	StringTie	exon	339596035	339596271	1000	-	.	transcript_id "STRG.38931.5"; gene_id "STRG.38931";
5B	StringTie	transcript	339593701	339596271	1000	-	.	transcript_id "STRG.38931.6"; gene_id "STRG.38931"
5B	StringTie	exon	339593701	339595969	1000	-	.	transcript_id "STRG.38931.6"; gene_id "STRG.38931";
5B	StringTie	exon	339596035	339596271	1000	-	.	transcript_id "STRG.38931.6"; gene_id "STRG.38931";
5B	StringTie	transcript	339593701	339596271	1000	-	.	transcript_id "STRG.38931.7"; gene_id "STRG.38931"
5B	StringTie	exon	339593701	339595757	1000	-	.	transcript_id "STRG.38931.7"; gene_id "STRG.38931";
5B	StringTie	exon	339595862	339595969	1000	-	.	transcript_id "STRG.38931.7"; gene_id "STRG.38931";
5B	StringTie	exon	339596035	339596271	1000	-	.	transcript_id "STRG.38931.7"; gene_id "STRG.38931";
5B	StringTie	transcript	340121397	340125251	1000	-	.	transcript_id "STRG.38933.1"; gene_id "STRG.38933"
5B	StringTie	exon	340121397	340121949	1000	-	.	transcript_id "STRG.38933.1"; gene_id "STRG.38933";
5B	StringTie	exon	340122044	340122194	1000	-	.	transcript_id "STRG.38933.1"; gene_id "STRG.38933";
5B	StringTie	exon	340122300	340122415	1000	-	.	transcript_id "STRG.38933.1"; gene_id "STRG.38933";
5B	StringTie	exon	340122536	340122623	1000	-	.	transcript_id "STRG.38933.1"; gene_id "STRG.38933";
5B	StringTie	exon	340122794	340122936	1000	-	.	transcript_id "STRG.38933.1"; gene_id "STRG.38933";
5B	StringTie	exon	340123031	340123094	1000	-	.	transcript_id "STRG.38933.1"; gene_id "STRG.38933";
5B	StringTie	exon	340123659	340123814	1000	-	.	transcript_id "STRG.38933.1"; gene_id "STRG.38933";
5B	StringTie	exon	340124895	340125251	1000	-	.	transcript_id "STRG.38933.1"; gene_id "STRG.38933";
5B	StringTie	transcript	340158635	340164034	1000	+	.	transcript_id "STRG.38934.1"; gene_id "STRG.38934"
5B	StringTie	exon	340158635	340159031	1000	+	.	transcript_id "STRG.38934.1"; gene_id "STRG.38934";
5B	StringTie	exon	340159106	340159171	1000	+	.	transcript_id "STRG.38934.1"; gene_id "STRG.38934";
5B	StringTie	exon	340161898	340161964	1000	+	.	transcript_id "STRG.38934.1"; gene_id "STRG.38934";
5B	StringTie	exon	340162038	340162138	1000	+	.	transcript_id "STRG.38934.1"; gene_id "STRG.38934";
5B	StringTie	exon	340162554	340162598	1000	+	.	transcript_id "STRG.38934.1"; gene_id "STRG.38934";
5B	StringTie	exon	340162680	340162985	1000	+	.	transcript_id "STRG.38934.1"; gene_id "STRG.38934";
5B	StringTie	exon	340163080	340163182	1000	+	.	transcript_id "STRG.38934.1"; gene_id "STRG.38934";
5B	StringTie	exon	340163633	340164034	1000	+	.	transcript_id "STRG.38934.1"; gene_id "STRG.38934";
5B	StringTie	transcript	340539136	340543015	1000	+	.	transcript_id "STRG.38935.1"; gene_id "STRG.38935"
5B	StringTie	exon	340539136	340539524	1000	+	.	transcript_id "STRG.38935.1"; gene_id "STRG.38935";
5B	StringTie	exon	340541725	340541805	1000	+	.	transcript_id "STRG.38935.1"; gene_id "STRG.38935";
5B	StringTie	exon	340542149	340543015	1000	+	.	transcript_id "STRG.38935.1"; gene_id "STRG.38935";
5B	StringTie	transcript	340633236	340636141	1000	+	.	transcript_id "STRG.38936.1"; gene_id "STRG.38936"
5B	StringTie	exon	340633236	340633617	1000	+	.	transcript_id "STRG.38936.1"; gene_id "STRG.38936";
5B	StringTie	exon	340633716	340633841	1000	+	.	transcript_id "STRG.38936.1"; gene_id "STRG.38936";
5B	StringTie	exon	340634057	340634265	1000	+	.	transcript_id "STRG.38936.1"; gene_id "STRG.38936";
5B	StringTie	exon	340634942	340634992	1000	+	.	transcript_id "STRG.38936.1"; gene_id "STRG.38936";
5B	StringTie	exon	340635832	340636141	1000	+	.	transcript_id "STRG.38936.1"; gene_id "STRG.38936";
5B	StringTie	transcript	340633236	340636141	1000	+	.	transcript_id "STRG.38936.2"; gene_id "STRG.38936"
5B	StringTie	exon	340633236	340633617	1000	+	.	transcript_id "STRG.38936.2"; gene_id "STRG.38936";
5B	StringTie	exon	340633716	340636141	1000	+	.	transcript_id "STRG.38936.2"; gene_id "STRG.38936";
5B	StringTie	transcript	340770754	340772350	1000	+	.	transcript_id "STRG.38937.1"; gene_id "STRG.38937"
5B	StringTie	exon	340770754	340772350	1000	+	.	transcript_id "STRG.38937.1"; gene_id "STRG.38937";
5B	StringTie	transcript	341308848	341313185	1000	+	.	transcript_id "STRG.38938.1"; gene_id "STRG.38938"
5B	StringTie	exon	341308848	341309154	1000	+	.	transcript_id "STRG.38938.1"; gene_id "STRG.38938";
5B	StringTie	exon	341309717	341310101	1000	+	.	transcript_id "STRG.38938.1"; gene_id "STRG.38938";
5B	StringTie	exon	341310200	341310282	1000	+	.	transcript_id "STRG.38938.1"; gene_id "STRG.38938";
5B	StringTie	exon	341310382	341310526	1000	+	.	transcript_id "STRG.38938.1"; gene_id "STRG.38938";
5B	StringTie	exon	341311844	341311957	1000	+	.	transcript_id "STRG.38938.1"; gene_id "STRG.38938";
5B	StringTie	exon	341312185	341312309	1000	+	.	transcript_id "STRG.38938.1"; gene_id "STRG.38938";
5B	StringTie	exon	341312403	341312561	1000	+	.	transcript_id "STRG.38938.1"; gene_id "STRG.38938";
5B	StringTie	exon	341312658	341312820	1000	+	.	transcript_id "STRG.38938.1"; gene_id "STRG.38938";
5B	StringTie	exon	341312896	341313185	1000	+	.	transcript_id "STRG.38938.1"; gene_id "STRG.38938";
5B	StringTie	transcript	341313270	341315627	1000	+	.	transcript_id "STRG.38939.1"; gene_id "STRG.38939"
5B	StringTie	exon	341313270	341313631	1000	+	.	transcript_id "STRG.38939.1"; gene_id "STRG.38939";
5B	StringTie	exon	341313715	341313915	1000	+	.	transcript_id "STRG.38939.1"; gene_id "STRG.38939";
5B	StringTie	exon	341314012	341314121	1000	+	.	transcript_id "STRG.38939.1"; gene_id "STRG.38939";
5B	StringTie	exon	341314215	341314299	1000	+	.	transcript_id "STRG.38939.1"; gene_id "STRG.38939";
5B	StringTie	exon	341314476	341314604	1000	+	.	transcript_id "STRG.38939.1"; gene_id "STRG.38939";
5B	StringTie	exon	341314697	341314802	1000	+	.	transcript_id "STRG.38939.1"; gene_id "STRG.38939";
5B	StringTie	exon	341314920	341315008	1000	+	.	transcript_id "STRG.38939.1"; gene_id "STRG.38939";
5B	StringTie	exon	341315088	341315627	1000	+	.	transcript_id "STRG.38939.1"; gene_id "STRG.38939";
5B	StringTie	transcript	341314012	341315627	1000	+	.	transcript_id "STRG.38939.2"; gene_id "STRG.38939"
5B	StringTie	exon	341314012	341314121	1000	+	.	transcript_id "STRG.38939.2"; gene_id "STRG.38939";
5B	StringTie	exon	341314215	341315008	1000	+	.	transcript_id "STRG.38939.2"; gene_id "STRG.38939";
5B	StringTie	exon	341315088	341315627	1000	+	.	transcript_id "STRG.38939.2"; gene_id "STRG.38939";
5B	StringTie	transcript	341317947	341323857	1000	+	.	transcript_id "STRG.38941.1"; gene_id "STRG.38941"
5B	StringTie	exon	341317947	341318505	1000	+	.	transcript_id "STRG.38941.1"; gene_id "STRG.38941";
5B	StringTie	exon	341321341	341321678	1000	+	.	transcript_id "STRG.38941.1"; gene_id "STRG.38941";
5B	StringTie	exon	341321775	341321910	1000	+	.	transcript_id "STRG.38941.1"; gene_id "STRG.38941";
5B	StringTie	exon	341322101	341322237	1000	+	.	transcript_id "STRG.38941.1"; gene_id "STRG.38941";
5B	StringTie	exon	341322329	341322452	1000	+	.	transcript_id "STRG.38941.1"; gene_id "STRG.38941";
5B	StringTie	exon	341322975	341323857	1000	+	.	transcript_id "STRG.38941.1"; gene_id "STRG.38941";
5B	StringTie	transcript	341317947	341323857	1000	+	.	transcript_id "STRG.38941.2"; gene_id "STRG.38941"
5B	StringTie	exon	341317947	341318505	1000	+	.	transcript_id "STRG.38941.2"; gene_id "STRG.38941";
5B	StringTie	exon	341321344	341321678	1000	+	.	transcript_id "STRG.38941.2"; gene_id "STRG.38941";
5B	StringTie	exon	341321775	341321910	1000	+	.	transcript_id "STRG.38941.2"; gene_id "STRG.38941";
5B	StringTie	exon	341322101	341322237	1000	+	.	transcript_id "STRG.38941.2"; gene_id "STRG.38941";
5B	StringTie	exon	341322329	341322452	1000	+	.	transcript_id "STRG.38941.2"; gene_id "STRG.38941";
5B	StringTie	exon	341322975	341323857	1000	+	.	transcript_id "STRG.38941.2"; gene_id "STRG.38941";
5B	StringTie	transcript	341324856	341327633	1000	-	.	transcript_id "STRG.38940.1"; gene_id "STRG.38940"
5B	StringTie	exon	341324856	341325441	1000	-	.	transcript_id "STRG.38940.1"; gene_id "STRG.38940";
5B	StringTie	exon	341326925	341327258	1000	-	.	transcript_id "STRG.38940.1"; gene_id "STRG.38940";
5B	StringTie	exon	341327350	341327633	1000	-	.	transcript_id "STRG.38940.1"; gene_id "STRG.38940";
5B	StringTie	transcript	341324856	341327633	1000	-	.	transcript_id "STRG.38940.2"; gene_id "STRG.38940"
5B	StringTie	exon	341324856	341327258	1000	-	.	transcript_id "STRG.38940.2"; gene_id "STRG.38940";
5B	StringTie	exon	341327350	341327633	1000	-	.	transcript_id "STRG.38940.2"; gene_id "STRG.38940";
5B	StringTie	transcript	341410570	341414046	1000	+	.	transcript_id "STRG.38942.1"; gene_id "STRG.38942"
5B	StringTie	exon	341410570	341410683	1000	+	.	transcript_id "STRG.38942.1"; gene_id "STRG.38942";
5B	StringTie	exon	341412215	341412410	1000	+	.	transcript_id "STRG.38942.1"; gene_id "STRG.38942";
5B	StringTie	exon	341412579	341412699	1000	+	.	transcript_id "STRG.38942.1"; gene_id "STRG.38942";
5B	StringTie	exon	341412979	341413070	1000	+	.	transcript_id "STRG.38942.1"; gene_id "STRG.38942";
5B	StringTie	exon	341413143	341413239	1000	+	.	transcript_id "STRG.38942.1"; gene_id "STRG.38942";
5B	StringTie	exon	341413375	341414046	1000	+	.	transcript_id "STRG.38942.1"; gene_id "STRG.38942";
5B	StringTie	transcript	341414130	341415132	1000	-	.	transcript_id "STRG.38943.1"; gene_id "STRG.38943"
5B	StringTie	exon	341414130	341414521	1000	-	.	transcript_id "STRG.38943.1"; gene_id "STRG.38943";
5B	StringTie	exon	341414729	341415132	1000	-	.	transcript_id "STRG.38943.1"; gene_id "STRG.38943";
5B	StringTie	transcript	341749730	341753259	1000	+	.	transcript_id "STRG.38947.1"; gene_id "STRG.38947"
5B	StringTie	exon	341749730	341750026	1000	+	.	transcript_id "STRG.38947.1"; gene_id "STRG.38947";
5B	StringTie	exon	341750135	341750202	1000	+	.	transcript_id "STRG.38947.1"; gene_id "STRG.38947";
5B	StringTie	exon	341751390	341751500	1000	+	.	transcript_id "STRG.38947.1"; gene_id "STRG.38947";
5B	StringTie	exon	341751587	341751676	1000	+	.	transcript_id "STRG.38947.1"; gene_id "STRG.38947";
5B	StringTie	exon	341751751	341751959	1000	+	.	transcript_id "STRG.38947.1"; gene_id "STRG.38947";
5B	StringTie	exon	341752712	341753259	1000	+	.	transcript_id "STRG.38947.1"; gene_id "STRG.38947";
5B	StringTie	transcript	341753587	341757431	1000	+	.	transcript_id "STRG.38948.1"; gene_id "STRG.38948"
5B	StringTie	exon	341753587	341753892	1000	+	.	transcript_id "STRG.38948.1"; gene_id "STRG.38948";
5B	StringTie	exon	341753976	341754229	1000	+	.	transcript_id "STRG.38948.1"; gene_id "STRG.38948";
5B	StringTie	exon	341754353	341754470	1000	+	.	transcript_id "STRG.38948.1"; gene_id "STRG.38948";
5B	StringTie	exon	341754580	341754696	1000	+	.	transcript_id "STRG.38948.1"; gene_id "STRG.38948";
5B	StringTie	exon	341754773	341754919	1000	+	.	transcript_id "STRG.38948.1"; gene_id "STRG.38948";
5B	StringTie	exon	341755141	341755215	1000	+	.	transcript_id "STRG.38948.1"; gene_id "STRG.38948";
5B	StringTie	exon	341755304	341755372	1000	+	.	transcript_id "STRG.38948.1"; gene_id "STRG.38948";
5B	StringTie	exon	341755546	341755664	1000	+	.	transcript_id "STRG.38948.1"; gene_id "STRG.38948";
5B	StringTie	exon	341755783	341755840	1000	+	.	transcript_id "STRG.38948.1"; gene_id "STRG.38948";
5B	StringTie	exon	341755985	341756095	1000	+	.	transcript_id "STRG.38948.1"; gene_id "STRG.38948";
5B	StringTie	exon	341756229	341756313	1000	+	.	transcript_id "STRG.38948.1"; gene_id "STRG.38948";
5B	StringTie	exon	341756435	341756532	1000	+	.	transcript_id "STRG.38948.1"; gene_id "STRG.38948";
5B	StringTie	exon	341756627	341756719	1000	+	.	transcript_id "STRG.38948.1"; gene_id "STRG.38948";
5B	StringTie	exon	341756802	341756920	1000	+	.	transcript_id "STRG.38948.1"; gene_id "STRG.38948";
5B	StringTie	exon	341757021	341757431	1000	+	.	transcript_id "STRG.38948.1"; gene_id "STRG.38948";
5B	StringTie	transcript	341768228	341770419	1000	-	.	transcript_id "STRG.38944.1"; gene_id "STRG.38944"
5B	StringTie	exon	341768228	341770419	1000	-	.	transcript_id "STRG.38944.1"; gene_id "STRG.38944";
5B	StringTie	transcript	341768228	341770419	1000	-	.	transcript_id "STRG.38944.2"; gene_id "STRG.38944"
5B	StringTie	exon	341768228	341768590	1000	-	.	transcript_id "STRG.38944.2"; gene_id "STRG.38944";
5B	StringTie	exon	341770130	341770419	1000	-	.	transcript_id "STRG.38944.2"; gene_id "STRG.38944";
5B	StringTie	transcript	342212942	342223861	1000	+	.	transcript_id "STRG.38945.1"; gene_id "STRG.38945"
5B	StringTie	exon	342212942	342213296	1000	+	.	transcript_id "STRG.38945.1"; gene_id "STRG.38945";
5B	StringTie	exon	342215700	342215945	1000	+	.	transcript_id "STRG.38945.1"; gene_id "STRG.38945";
5B	StringTie	exon	342216027	342216172	1000	+	.	transcript_id "STRG.38945.1"; gene_id "STRG.38945";
5B	StringTie	exon	342216520	342216622	1000	+	.	transcript_id "STRG.38945.1"; gene_id "STRG.38945";
5B	StringTie	exon	342216869	342217055	1000	+	.	transcript_id "STRG.38945.1"; gene_id "STRG.38945";
5B	StringTie	exon	342217151	342217244	1000	+	.	transcript_id "STRG.38945.1"; gene_id "STRG.38945";
5B	StringTie	exon	342217387	342217540	1000	+	.	transcript_id "STRG.38945.1"; gene_id "STRG.38945";
5B	StringTie	exon	342217765	342217869	1000	+	.	transcript_id "STRG.38945.1"; gene_id "STRG.38945";
5B	StringTie	exon	342217965	342218081	1000	+	.	transcript_id "STRG.38945.1"; gene_id "STRG.38945";
5B	StringTie	exon	342218630	342218743	1000	+	.	transcript_id "STRG.38945.1"; gene_id "STRG.38945";
5B	StringTie	exon	342219511	342219693	1000	+	.	transcript_id "STRG.38945.1"; gene_id "STRG.38945";
5B	StringTie	exon	342221117	342221399	1000	+	.	transcript_id "STRG.38945.1"; gene_id "STRG.38945";
5B	StringTie	exon	342221472	342221593	1000	+	.	transcript_id "STRG.38945.1"; gene_id "STRG.38945";
5B	StringTie	exon	342221683	342221780	1000	+	.	transcript_id "STRG.38945.1"; gene_id "STRG.38945";
5B	StringTie	exon	342222033	342222210	1000	+	.	transcript_id "STRG.38945.1"; gene_id "STRG.38945";
5B	StringTie	exon	342222287	342222401	1000	+	.	transcript_id "STRG.38945.1"; gene_id "STRG.38945";
5B	StringTie	exon	342222486	342222553	1000	+	.	transcript_id "STRG.38945.1"; gene_id "STRG.38945";
5B	StringTie	exon	342222668	342222745	1000	+	.	transcript_id "STRG.38945.1"; gene_id "STRG.38945";
5B	StringTie	exon	342223221	342223295	1000	+	.	transcript_id "STRG.38945.1"; gene_id "STRG.38945";
5B	StringTie	exon	342223407	342223861	1000	+	.	transcript_id "STRG.38945.1"; gene_id "STRG.38945";
5B	StringTie	transcript	342245250	342268016	1000	+	.	transcript_id "STRG.38946.1"; gene_id "STRG.38946"
5B	StringTie	exon	342245250	342245516	1000	+	.	transcript_id "STRG.38946.1"; gene_id "STRG.38946";
5B	StringTie	exon	342245605	342245750	1000	+	.	transcript_id "STRG.38946.1"; gene_id "STRG.38946";
5B	StringTie	exon	342248737	342248839	1000	+	.	transcript_id "STRG.38946.1"; gene_id "STRG.38946";
5B	StringTie	exon	342248959	342249145	1000	+	.	transcript_id "STRG.38946.1"; gene_id "STRG.38946";
5B	StringTie	exon	342249240	342249333	1000	+	.	transcript_id "STRG.38946.1"; gene_id "STRG.38946";
5B	StringTie	exon	342249476	342249629	1000	+	.	transcript_id "STRG.38946.1"; gene_id "STRG.38946";
5B	StringTie	exon	342249855	342249959	1000	+	.	transcript_id "STRG.38946.1"; gene_id "STRG.38946";
5B	StringTie	exon	342250048	342250164	1000	+	.	transcript_id "STRG.38946.1"; gene_id "STRG.38946";
5B	StringTie	exon	342250583	342250696	1000	+	.	transcript_id "STRG.38946.1"; gene_id "STRG.38946";
5B	StringTie	exon	342251464	342251646	1000	+	.	transcript_id "STRG.38946.1"; gene_id "STRG.38946";
5B	StringTie	exon	342265141	342265423	1000	+	.	transcript_id "STRG.38946.1"; gene_id "STRG.38946";
5B	StringTie	exon	342265497	342265618	1000	+	.	transcript_id "STRG.38946.1"; gene_id "STRG.38946";
5B	StringTie	exon	342265707	342265804	1000	+	.	transcript_id "STRG.38946.1"; gene_id "STRG.38946";
5B	StringTie	exon	342266056	342266233	1000	+	.	transcript_id "STRG.38946.1"; gene_id "STRG.38946";
5B	StringTie	exon	342266308	342266422	1000	+	.	transcript_id "STRG.38946.1"; gene_id "STRG.38946";
5B	StringTie	exon	342266507	342266574	1000	+	.	transcript_id "STRG.38946.1"; gene_id "STRG.38946";
5B	StringTie	exon	342266690	342266767	1000	+	.	transcript_id "STRG.38946.1"; gene_id "STRG.38946";
5B	StringTie	exon	342267252	342267326	1000	+	.	transcript_id "STRG.38946.1"; gene_id "STRG.38946";
5B	StringTie	exon	342267438	342268016	1000	+	.	transcript_id "STRG.38946.1"; gene_id "STRG.38946";
5B	StringTie	transcript	343554885	343567798	1000	+	.	transcript_id "STRG.38952.1"; gene_id "STRG.38952"
5B	StringTie	exon	343554885	343555044	1000	+	.	transcript_id "STRG.38952.1"; gene_id "STRG.38952";
5B	StringTie	exon	343556972	343557066	1000	+	.	transcript_id "STRG.38952.1"; gene_id "STRG.38952";
5B	StringTie	exon	343557181	343557235	1000	+	.	transcript_id "STRG.38952.1"; gene_id "STRG.38952";
5B	StringTie	exon	343563727	343563821	1000	+	.	transcript_id "STRG.38952.1"; gene_id "STRG.38952";
5B	StringTie	exon	343563939	343563996	1000	+	.	transcript_id "STRG.38952.1"; gene_id "STRG.38952";
5B	StringTie	exon	343564941	343564972	1000	+	.	transcript_id "STRG.38952.1"; gene_id "STRG.38952";
5B	StringTie	exon	343565316	343565384	1000	+	.	transcript_id "STRG.38952.1"; gene_id "STRG.38952";
5B	StringTie	exon	343565571	343565636	1000	+	.	transcript_id "STRG.38952.1"; gene_id "STRG.38952";
5B	StringTie	exon	343565746	343565883	1000	+	.	transcript_id "STRG.38952.1"; gene_id "STRG.38952";
5B	StringTie	exon	343565967	343566079	1000	+	.	transcript_id "STRG.38952.1"; gene_id "STRG.38952";
5B	StringTie	exon	343566156	343566431	1000	+	.	transcript_id "STRG.38952.1"; gene_id "STRG.38952";
5B	StringTie	exon	343566600	343566729	1000	+	.	transcript_id "STRG.38952.1"; gene_id "STRG.38952";
5B	StringTie	exon	343567352	343567393	1000	+	.	transcript_id "STRG.38952.1"; gene_id "STRG.38952";
5B	StringTie	exon	343567487	343567798	1000	+	.	transcript_id "STRG.38952.1"; gene_id "STRG.38952";
5B	StringTie	transcript	344506629	344509512	1000	-	.	transcript_id "STRG.38949.1"; gene_id "STRG.38949"
5B	StringTie	exon	344506629	344509512	1000	-	.	transcript_id "STRG.38949.1"; gene_id "STRG.38949";
5B	StringTie	transcript	344506629	344509512	1000	-	.	transcript_id "STRG.38949.2"; gene_id "STRG.38949"
5B	StringTie	exon	344506629	344507141	1000	-	.	transcript_id "STRG.38949.2"; gene_id "STRG.38949";
5B	StringTie	exon	344507297	344508413	1000	-	.	transcript_id "STRG.38949.2"; gene_id "STRG.38949";
5B	StringTie	exon	344508537	344508643	1000	-	.	transcript_id "STRG.38949.2"; gene_id "STRG.38949";
5B	StringTie	exon	344508772	344508923	1000	-	.	transcript_id "STRG.38949.2"; gene_id "STRG.38949";
5B	StringTie	exon	344509228	344509512	1000	-	.	transcript_id "STRG.38949.2"; gene_id "STRG.38949";
5B	StringTie	transcript	344506629	344509512	1000	-	.	transcript_id "STRG.38949.3"; gene_id "STRG.38949"
5B	StringTie	exon	344506629	344507141	1000	-	.	transcript_id "STRG.38949.3"; gene_id "STRG.38949";
5B	StringTie	exon	344507297	344508643	1000	-	.	transcript_id "STRG.38949.3"; gene_id "STRG.38949";
5B	StringTie	exon	344508772	344508923	1000	-	.	transcript_id "STRG.38949.3"; gene_id "STRG.38949";
5B	StringTie	exon	344509228	344509512	1000	-	.	transcript_id "STRG.38949.3"; gene_id "STRG.38949";
5B	StringTie	transcript	344506629	344509512	1000	-	.	transcript_id "STRG.38949.4"; gene_id "STRG.38949"
5B	StringTie	exon	344506629	344507141	1000	-	.	transcript_id "STRG.38949.4"; gene_id "STRG.38949";
5B	StringTie	exon	344507297	344508413	1000	-	.	transcript_id "STRG.38949.4"; gene_id "STRG.38949";
5B	StringTie	exon	344508537	344508643	1000	-	.	transcript_id "STRG.38949.4"; gene_id "STRG.38949";
5B	StringTie	exon	344508772	344509512	1000	-	.	transcript_id "STRG.38949.4"; gene_id "STRG.38949";
5B	StringTie	transcript	344506629	344509512	1000	-	.	transcript_id "STRG.38949.5"; gene_id "STRG.38949"
5B	StringTie	exon	344506629	344507141	1000	-	.	transcript_id "STRG.38949.5"; gene_id "STRG.38949";
5B	StringTie	exon	344507297	344508413	1000	-	.	transcript_id "STRG.38949.5"; gene_id "STRG.38949";
5B	StringTie	exon	344508537	344509512	1000	-	.	transcript_id "STRG.38949.5"; gene_id "STRG.38949";
5B	StringTie	transcript	344620607	344623592	1000	+	.	transcript_id "STRG.38950.1"; gene_id "STRG.38950"
5B	StringTie	exon	344620607	344620750	1000	+	.	transcript_id "STRG.38950.1"; gene_id "STRG.38950";
5B	StringTie	exon	344620842	344621074	1000	+	.	transcript_id "STRG.38950.1"; gene_id "STRG.38950";
5B	StringTie	exon	344622040	344622266	1000	+	.	transcript_id "STRG.38950.1"; gene_id "STRG.38950";
5B	StringTie	exon	344622347	344622502	1000	+	.	transcript_id "STRG.38950.1"; gene_id "STRG.38950";
5B	StringTie	exon	344622587	344622772	1000	+	.	transcript_id "STRG.38950.1"; gene_id "STRG.38950";
5B	StringTie	exon	344622894	344623078	1000	+	.	transcript_id "STRG.38950.1"; gene_id "STRG.38950";
5B	StringTie	exon	344623183	344623592	1000	+	.	transcript_id "STRG.38950.1"; gene_id "STRG.38950";
5B	StringTie	transcript	344627312	344631475	1000	-	.	transcript_id "STRG.38951.1"; gene_id "STRG.38951"
5B	StringTie	exon	344627312	344627843	1000	-	.	transcript_id "STRG.38951.1"; gene_id "STRG.38951";
5B	StringTie	exon	344627933	344628037	1000	-	.	transcript_id "STRG.38951.1"; gene_id "STRG.38951";
5B	StringTie	exon	344628147	344628315	1000	-	.	transcript_id "STRG.38951.1"; gene_id "STRG.38951";
5B	StringTie	exon	344628444	344628715	1000	-	.	transcript_id "STRG.38951.1"; gene_id "STRG.38951";
5B	StringTie	exon	344628968	344629099	1000	-	.	transcript_id "STRG.38951.1"; gene_id "STRG.38951";
5B	StringTie	exon	344629188	344629313	1000	-	.	transcript_id "STRG.38951.1"; gene_id "STRG.38951";
5B	StringTie	exon	344629420	344629491	1000	-	.	transcript_id "STRG.38951.1"; gene_id "STRG.38951";
5B	StringTie	exon	344629631	344629851	1000	-	.	transcript_id "STRG.38951.1"; gene_id "STRG.38951";
5B	StringTie	exon	344631253	344631475	1000	-	.	transcript_id "STRG.38951.1"; gene_id "STRG.38951";
5B	StringTie	transcript	344958349	344963334	1000	+	.	transcript_id "STRG.38953.1"; gene_id "STRG.38953"
5B	StringTie	exon	344958349	344958590	1000	+	.	transcript_id "STRG.38953.1"; gene_id "STRG.38953";
5B	StringTie	exon	344958716	344961581	1000	+	.	transcript_id "STRG.38953.1"; gene_id "STRG.38953";
5B	StringTie	exon	344961934	344962745	1000	+	.	transcript_id "STRG.38953.1"; gene_id "STRG.38953";
5B	StringTie	exon	344962838	344963334	1000	+	.	transcript_id "STRG.38953.1"; gene_id "STRG.38953";
5B	StringTie	transcript	344964534	344969513	1000	+	.	transcript_id "STRG.38961.1"; gene_id "STRG.38961"
5B	StringTie	exon	344964534	344965851	1000	+	.	transcript_id "STRG.38961.1"; gene_id "STRG.38961";
5B	StringTie	exon	344965998	344966517	1000	+	.	transcript_id "STRG.38961.1"; gene_id "STRG.38961";
5B	StringTie	exon	344966608	344966738	1000	+	.	transcript_id "STRG.38961.1"; gene_id "STRG.38961";
5B	StringTie	exon	344967123	344967473	1000	+	.	transcript_id "STRG.38961.1"; gene_id "STRG.38961";
5B	StringTie	exon	344967629	344967785	1000	+	.	transcript_id "STRG.38961.1"; gene_id "STRG.38961";
5B	StringTie	exon	344967873	344968165	1000	+	.	transcript_id "STRG.38961.1"; gene_id "STRG.38961";
5B	StringTie	exon	344968250	344968309	1000	+	.	transcript_id "STRG.38961.1"; gene_id "STRG.38961";
5B	StringTie	exon	344968400	344968489	1000	+	.	transcript_id "STRG.38961.1"; gene_id "STRG.38961";
5B	StringTie	exon	344968823	344969513	1000	+	.	transcript_id "STRG.38961.1"; gene_id "STRG.38961";
5B	StringTie	transcript	344979659	344983208	1000	+	.	transcript_id "STRG.38962.1"; gene_id "STRG.38962"
5B	StringTie	exon	344979659	344979766	1000	+	.	transcript_id "STRG.38962.1"; gene_id "STRG.38962";
5B	StringTie	exon	344980756	344981681	1000	+	.	transcript_id "STRG.38962.1"; gene_id "STRG.38962";
5B	StringTie	exon	344982209	344983208	1000	+	.	transcript_id "STRG.38962.1"; gene_id "STRG.38962";
5B	StringTie	transcript	344979659	344983208	1000	+	.	transcript_id "STRG.38962.2"; gene_id "STRG.38962"
5B	StringTie	exon	344979659	344979766	1000	+	.	transcript_id "STRG.38962.2"; gene_id "STRG.38962";
5B	StringTie	exon	344979929	344980169	1000	+	.	transcript_id "STRG.38962.2"; gene_id "STRG.38962";
5B	StringTie	exon	344980756	344981681	1000	+	.	transcript_id "STRG.38962.2"; gene_id "STRG.38962";
5B	StringTie	exon	344982209	344983208	1000	+	.	transcript_id "STRG.38962.2"; gene_id "STRG.38962";
5B	StringTie	transcript	344979906	344983208	1000	+	.	transcript_id "STRG.38962.3"; gene_id "STRG.38962"
5B	StringTie	exon	344979906	344980169	1000	+	.	transcript_id "STRG.38962.3"; gene_id "STRG.38962";
5B	StringTie	exon	344980756	344981681	1000	+	.	transcript_id "STRG.38962.3"; gene_id "STRG.38962";
5B	StringTie	exon	344982209	344983208	1000	+	.	transcript_id "STRG.38962.3"; gene_id "STRG.38962";
5B	StringTie	transcript	344983344	344990670	1000	-	.	transcript_id "STRG.38963.1"; gene_id "STRG.38963"
5B	StringTie	exon	344983344	344983667	1000	-	.	transcript_id "STRG.38963.1"; gene_id "STRG.38963";
5B	StringTie	exon	344983783	344983899	1000	-	.	transcript_id "STRG.38963.1"; gene_id "STRG.38963";
5B	StringTie	exon	344985860	344985970	1000	-	.	transcript_id "STRG.38963.1"; gene_id "STRG.38963";
5B	StringTie	exon	344986080	344986186	1000	-	.	transcript_id "STRG.38963.1"; gene_id "STRG.38963";
5B	StringTie	exon	344986473	344986512	1000	-	.	transcript_id "STRG.38963.1"; gene_id "STRG.38963";
5B	StringTie	exon	344986607	344986687	1000	-	.	transcript_id "STRG.38963.1"; gene_id "STRG.38963";
5B	StringTie	exon	344986866	344986919	1000	-	.	transcript_id "STRG.38963.1"; gene_id "STRG.38963";
5B	StringTie	exon	344987080	344987140	1000	-	.	transcript_id "STRG.38963.1"; gene_id "STRG.38963";
5B	StringTie	exon	344987255	344987300	1000	-	.	transcript_id "STRG.38963.1"; gene_id "STRG.38963";
5B	StringTie	exon	344989562	344989638	1000	-	.	transcript_id "STRG.38963.1"; gene_id "STRG.38963";
5B	StringTie	exon	344989749	344989855	1000	-	.	transcript_id "STRG.38963.1"; gene_id "STRG.38963";
5B	StringTie	exon	344990332	344990670	1000	-	.	transcript_id "STRG.38963.1"; gene_id "STRG.38963";
5B	StringTie	transcript	345286290	345288915	1000	-	.	transcript_id "STRG.38954.1"; gene_id "STRG.38954"
5B	StringTie	exon	345286290	345286832	1000	-	.	transcript_id "STRG.38954.1"; gene_id "STRG.38954";
5B	StringTie	exon	345288057	345288259	1000	-	.	transcript_id "STRG.38954.1"; gene_id "STRG.38954";
5B	StringTie	exon	345288764	345288915	1000	-	.	transcript_id "STRG.38954.1"; gene_id "STRG.38954";
5B	StringTie	transcript	345286290	345288915	1000	-	.	transcript_id "STRG.38954.2"; gene_id "STRG.38954"
5B	StringTie	exon	345286290	345288259	1000	-	.	transcript_id "STRG.38954.2"; gene_id "STRG.38954";
5B	StringTie	exon	345288764	345288915	1000	-	.	transcript_id "STRG.38954.2"; gene_id "STRG.38954";
5B	StringTie	transcript	345289111	345293271	1000	+	.	transcript_id "STRG.38955.1"; gene_id "STRG.38955"
5B	StringTie	exon	345289111	345289405	1000	+	.	transcript_id "STRG.38955.1"; gene_id "STRG.38955";
5B	StringTie	exon	345289491	345289654	1000	+	.	transcript_id "STRG.38955.1"; gene_id "STRG.38955";
5B	StringTie	exon	345289775	345289887	1000	+	.	transcript_id "STRG.38955.1"; gene_id "STRG.38955";
5B	StringTie	exon	345290120	345290161	1000	+	.	transcript_id "STRG.38955.1"; gene_id "STRG.38955";
5B	StringTie	exon	345290242	345290297	1000	+	.	transcript_id "STRG.38955.1"; gene_id "STRG.38955";
5B	StringTie	exon	345290484	345290560	1000	+	.	transcript_id "STRG.38955.1"; gene_id "STRG.38955";
5B	StringTie	exon	345290756	345290875	1000	+	.	transcript_id "STRG.38955.1"; gene_id "STRG.38955";
5B	StringTie	exon	345291399	345291475	1000	+	.	transcript_id "STRG.38955.1"; gene_id "STRG.38955";
5B	StringTie	exon	345291562	345291625	1000	+	.	transcript_id "STRG.38955.1"; gene_id "STRG.38955";
5B	StringTie	exon	345291879	345291929	1000	+	.	transcript_id "STRG.38955.1"; gene_id "STRG.38955";
5B	StringTie	exon	345292006	345292054	1000	+	.	transcript_id "STRG.38955.1"; gene_id "STRG.38955";
5B	StringTie	exon	345293048	345293271	1000	+	.	transcript_id "STRG.38955.1"; gene_id "STRG.38955";
5B	StringTie	transcript	345311965	345316937	1000	-	.	transcript_id "STRG.38956.1"; gene_id "STRG.38956"
5B	StringTie	exon	345311965	345312699	1000	-	.	transcript_id "STRG.38956.1"; gene_id "STRG.38956";
5B	StringTie	exon	345313113	345315897	1000	-	.	transcript_id "STRG.38956.1"; gene_id "STRG.38956";
5B	StringTie	exon	345316039	345316135	1000	-	.	transcript_id "STRG.38956.1"; gene_id "STRG.38956";
5B	StringTie	exon	345316429	345316937	1000	-	.	transcript_id "STRG.38956.1"; gene_id "STRG.38956";
5B	StringTie	transcript	345611100	345615466	1000	+	.	transcript_id "STRG.38957.1"; gene_id "STRG.38957"
5B	StringTie	exon	345611100	345611300	1000	+	.	transcript_id "STRG.38957.1"; gene_id "STRG.38957";
5B	StringTie	exon	345611371	345611650	1000	+	.	transcript_id "STRG.38957.1"; gene_id "STRG.38957";
5B	StringTie	exon	345611856	345611979	1000	+	.	transcript_id "STRG.38957.1"; gene_id "STRG.38957";
5B	StringTie	exon	345612107	345612226	1000	+	.	transcript_id "STRG.38957.1"; gene_id "STRG.38957";
5B	StringTie	exon	345612429	345612546	1000	+	.	transcript_id "STRG.38957.1"; gene_id "STRG.38957";
5B	StringTie	exon	345612840	345613258	1000	+	.	transcript_id "STRG.38957.1"; gene_id "STRG.38957";
5B	StringTie	exon	345613370	345613670	1000	+	.	transcript_id "STRG.38957.1"; gene_id "STRG.38957";
5B	StringTie	exon	345613757	345613853	1000	+	.	transcript_id "STRG.38957.1"; gene_id "STRG.38957";
5B	StringTie	exon	345614369	345614514	1000	+	.	transcript_id "STRG.38957.1"; gene_id "STRG.38957";
5B	StringTie	exon	345614733	345615466	1000	+	.	transcript_id "STRG.38957.1"; gene_id "STRG.38957";
5B	StringTie	transcript	345723439	345724832	1000	+	.	transcript_id "STRG.38958.1"; gene_id "STRG.38958"
5B	StringTie	exon	345723439	345724832	1000	+	.	transcript_id "STRG.38958.1"; gene_id "STRG.38958";
5B	StringTie	transcript	345724863	345727380	1000	-	.	transcript_id "STRG.38959.1"; gene_id "STRG.38959"
5B	StringTie	exon	345724863	345725367	1000	-	.	transcript_id "STRG.38959.1"; gene_id "STRG.38959";
5B	StringTie	exon	345727146	345727380	1000	-	.	transcript_id "STRG.38959.1"; gene_id "STRG.38959";
5B	StringTie	transcript	345727459	345729947	1000	+	.	transcript_id "STRG.38960.1"; gene_id "STRG.38960"
5B	StringTie	exon	345727459	345728812	1000	+	.	transcript_id "STRG.38960.1"; gene_id "STRG.38960";
5B	StringTie	exon	345729205	345729372	1000	+	.	transcript_id "STRG.38960.1"; gene_id "STRG.38960";
5B	StringTie	exon	345729464	345729947	1000	+	.	transcript_id "STRG.38960.1"; gene_id "STRG.38960";
5B	StringTie	transcript	345727459	345730325	1000	+	.	transcript_id "STRG.38960.2"; gene_id "STRG.38960"
5B	StringTie	exon	345727459	345728812	1000	+	.	transcript_id "STRG.38960.2"; gene_id "STRG.38960";
5B	StringTie	exon	345729205	345729372	1000	+	.	transcript_id "STRG.38960.2"; gene_id "STRG.38960";
5B	StringTie	exon	345729464	345729835	1000	+	.	transcript_id "STRG.38960.2"; gene_id "STRG.38960";
5B	StringTie	exon	345730058	345730325	1000	+	.	transcript_id "STRG.38960.2"; gene_id "STRG.38960";
5B	StringTie	transcript	346194859	346197902	1000	+	.	transcript_id "STRG.38964.1"; gene_id "STRG.38964"
5B	StringTie	exon	346194859	346197902	1000	+	.	transcript_id "STRG.38964.1"; gene_id "STRG.38964";
5B	StringTie	transcript	346492258	346494023	1000	+	.	transcript_id "STRG.38965.1"; gene_id "STRG.38965"
5B	StringTie	exon	346492258	346492502	1000	+	.	transcript_id "STRG.38965.1"; gene_id "STRG.38965";
5B	StringTie	exon	346492669	346494023	1000	+	.	transcript_id "STRG.38965.1"; gene_id "STRG.38965";
5B	StringTie	transcript	346522496	346524500	1000	-	.	transcript_id "STRG.38966.1"; gene_id "STRG.38966"
5B	StringTie	exon	346522496	346524500	1000	-	.	transcript_id "STRG.38966.1"; gene_id "STRG.38966";
5B	StringTie	transcript	346522496	346524500	1000	-	.	transcript_id "STRG.38966.2"; gene_id "STRG.38966"
5B	StringTie	exon	346522496	346523067	1000	-	.	transcript_id "STRG.38966.2"; gene_id "STRG.38966";
5B	StringTie	exon	346523705	346524500	1000	-	.	transcript_id "STRG.38966.2"; gene_id "STRG.38966";
5B	StringTie	transcript	346522496	346524500	1000	-	.	transcript_id "STRG.38966.3"; gene_id "STRG.38966"
5B	StringTie	exon	346522496	346523067	1000	-	.	transcript_id "STRG.38966.3"; gene_id "STRG.38966";
5B	StringTie	exon	346523771	346524500	1000	-	.	transcript_id "STRG.38966.3"; gene_id "STRG.38966";
5B	StringTie	transcript	346646775	346648630	1000	-	.	transcript_id "STRG.38967.1"; gene_id "STRG.38967"
5B	StringTie	exon	346646775	346648153	1000	-	.	transcript_id "STRG.38967.1"; gene_id "STRG.38967";
5B	StringTie	exon	346648291	346648630	1000	-	.	transcript_id "STRG.38967.1"; gene_id "STRG.38967";
5B	StringTie	transcript	347977774	347979121	1000	+	.	transcript_id "STRG.38968.1"; gene_id "STRG.38968"
5B	StringTie	exon	347977774	347978365	1000	+	.	transcript_id "STRG.38968.1"; gene_id "STRG.38968";
5B	StringTie	exon	347978476	347979121	1000	+	.	transcript_id "STRG.38968.1"; gene_id "STRG.38968";
5B	StringTie	transcript	348065028	348067403	1000	+	.	transcript_id "STRG.38969.1"; gene_id "STRG.38969"
5B	StringTie	exon	348065028	348065667	1000	+	.	transcript_id "STRG.38969.1"; gene_id "STRG.38969";
5B	StringTie	exon	348065899	348067403	1000	+	.	transcript_id "STRG.38969.1"; gene_id "STRG.38969";
5B	StringTie	transcript	348370952	348376407	1000	-	.	transcript_id "STRG.38971.1"; gene_id "STRG.38971"
5B	StringTie	exon	348370952	348372126	1000	-	.	transcript_id "STRG.38971.1"; gene_id "STRG.38971";
5B	StringTie	exon	348372211	348372386	1000	-	.	transcript_id "STRG.38971.1"; gene_id "STRG.38971";
5B	StringTie	exon	348372494	348372629	1000	-	.	transcript_id "STRG.38971.1"; gene_id "STRG.38971";
5B	StringTie	exon	348374813	348374967	1000	-	.	transcript_id "STRG.38971.1"; gene_id "STRG.38971";
5B	StringTie	exon	348376130	348376407	1000	-	.	transcript_id "STRG.38971.1"; gene_id "STRG.38971";
5B	StringTie	transcript	348370952	348376407	1000	-	.	transcript_id "STRG.38971.2"; gene_id "STRG.38971"
5B	StringTie	exon	348370952	348372126	1000	-	.	transcript_id "STRG.38971.2"; gene_id "STRG.38971";
5B	StringTie	exon	348372211	348372386	1000	-	.	transcript_id "STRG.38971.2"; gene_id "STRG.38971";
5B	StringTie	exon	348372494	348372629	1000	-	.	transcript_id "STRG.38971.2"; gene_id "STRG.38971";
5B	StringTie	exon	348374813	348374976	1000	-	.	transcript_id "STRG.38971.2"; gene_id "STRG.38971";
5B	StringTie	exon	348376130	348376407	1000	-	.	transcript_id "STRG.38971.2"; gene_id "STRG.38971";
5B	StringTie	transcript	348650680	348654675	1000	+	.	transcript_id "STRG.38970.1"; gene_id "STRG.38970"
5B	StringTie	exon	348650680	348650913	1000	+	.	transcript_id "STRG.38970.1"; gene_id "STRG.38970";
5B	StringTie	exon	348651740	348651869	1000	+	.	transcript_id "STRG.38970.1"; gene_id "STRG.38970";
5B	StringTie	exon	348652066	348652141	1000	+	.	transcript_id "STRG.38970.1"; gene_id "STRG.38970";
5B	StringTie	exon	348652429	348652641	1000	+	.	transcript_id "STRG.38970.1"; gene_id "STRG.38970";
5B	StringTie	exon	348653139	348653228	1000	+	.	transcript_id "STRG.38970.1"; gene_id "STRG.38970";
5B	StringTie	exon	348653316	348653448	1000	+	.	transcript_id "STRG.38970.1"; gene_id "STRG.38970";
5B	StringTie	exon	348653525	348653663	1000	+	.	transcript_id "STRG.38970.1"; gene_id "STRG.38970";
5B	StringTie	exon	348653811	348653861	1000	+	.	transcript_id "STRG.38970.1"; gene_id "STRG.38970";
5B	StringTie	exon	348654238	348654675	1000	+	.	transcript_id "STRG.38970.1"; gene_id "STRG.38970";
5B	StringTie	transcript	349121418	349123713	1000	-	.	transcript_id "STRG.38972.1"; gene_id "STRG.38972"
5B	StringTie	exon	349121418	349122110	1000	-	.	transcript_id "STRG.38972.1"; gene_id "STRG.38972";
5B	StringTie	exon	349122347	349122448	1000	-	.	transcript_id "STRG.38972.1"; gene_id "STRG.38972";
5B	StringTie	exon	349122553	349122606	1000	-	.	transcript_id "STRG.38972.1"; gene_id "STRG.38972";
5B	StringTie	exon	349122752	349122841	1000	-	.	transcript_id "STRG.38972.1"; gene_id "STRG.38972";
5B	StringTie	exon	349122944	349123015	1000	-	.	transcript_id "STRG.38972.1"; gene_id "STRG.38972";
5B	StringTie	exon	349123142	349123713	1000	-	.	transcript_id "STRG.38972.1"; gene_id "STRG.38972";
5B	StringTie	transcript	349242242	349244116	1000	-	.	transcript_id "STRG.38973.1"; gene_id "STRG.38973"
5B	StringTie	exon	349242242	349244116	1000	-	.	transcript_id "STRG.38973.1"; gene_id "STRG.38973";
5B	StringTie	transcript	350417813	350419699	1000	+	.	transcript_id "STRG.38974.1"; gene_id "STRG.38974"
5B	StringTie	exon	350417813	350419699	1000	+	.	transcript_id "STRG.38974.1"; gene_id "STRG.38974";
5B	StringTie	transcript	350869667	350878748	1000	-	.	transcript_id "STRG.38976.1"; gene_id "STRG.38976"
5B	StringTie	exon	350869667	350870185	1000	-	.	transcript_id "STRG.38976.1"; gene_id "STRG.38976";
5B	StringTie	exon	350870290	350870532	1000	-	.	transcript_id "STRG.38976.1"; gene_id "STRG.38976";
5B	StringTie	exon	350872084	350872362	1000	-	.	transcript_id "STRG.38976.1"; gene_id "STRG.38976";
5B	StringTie	exon	350872457	350872654	1000	-	.	transcript_id "STRG.38976.1"; gene_id "STRG.38976";
5B	StringTie	exon	350872744	350873379	1000	-	.	transcript_id "STRG.38976.1"; gene_id "STRG.38976";
5B	StringTie	exon	350873488	350873742	1000	-	.	transcript_id "STRG.38976.1"; gene_id "STRG.38976";
5B	StringTie	exon	350873823	350873929	1000	-	.	transcript_id "STRG.38976.1"; gene_id "STRG.38976";
5B	StringTie	exon	350874014	350878167	1000	-	.	transcript_id "STRG.38976.1"; gene_id "STRG.38976";
5B	StringTie	exon	350878259	350878748	1000	-	.	transcript_id "STRG.38976.1"; gene_id "STRG.38976";
5B	StringTie	transcript	351078390	351081660	1000	+	.	transcript_id "STRG.38975.1"; gene_id "STRG.38975"
5B	StringTie	exon	351078390	351078807	1000	+	.	transcript_id "STRG.38975.1"; gene_id "STRG.38975";
5B	StringTie	exon	351079664	351080409	1000	+	.	transcript_id "STRG.38975.1"; gene_id "STRG.38975";
5B	StringTie	exon	351080595	351081660	1000	+	.	transcript_id "STRG.38975.1"; gene_id "STRG.38975";
5B	StringTie	transcript	351215056	351217386	1000	+	.	transcript_id "STRG.38977.1"; gene_id "STRG.38977"
5B	StringTie	exon	351215056	351215544	1000	+	.	transcript_id "STRG.38977.1"; gene_id "STRG.38977";
5B	StringTie	exon	351215794	351216536	1000	+	.	transcript_id "STRG.38977.1"; gene_id "STRG.38977";
5B	StringTie	exon	351216623	351217386	1000	+	.	transcript_id "STRG.38977.1"; gene_id "STRG.38977";
5B	StringTie	transcript	352185806	352191517	1000	+	.	transcript_id "STRG.38978.1"; gene_id "STRG.38978"
5B	StringTie	exon	352185806	352186206	1000	+	.	transcript_id "STRG.38978.1"; gene_id "STRG.38978";
5B	StringTie	exon	352187981	352188116	1000	+	.	transcript_id "STRG.38978.1"; gene_id "STRG.38978";
5B	StringTie	exon	352189174	352189255	1000	+	.	transcript_id "STRG.38978.1"; gene_id "STRG.38978";
5B	StringTie	exon	352189499	352189674	1000	+	.	transcript_id "STRG.38978.1"; gene_id "STRG.38978";
5B	StringTie	exon	352189784	352189921	1000	+	.	transcript_id "STRG.38978.1"; gene_id "STRG.38978";
5B	StringTie	exon	352190007	352190146	1000	+	.	transcript_id "STRG.38978.1"; gene_id "STRG.38978";
5B	StringTie	exon	352190876	352191517	1000	+	.	transcript_id "STRG.38978.1"; gene_id "STRG.38978";
5B	StringTie	transcript	352202539	352207868	1000	+	.	transcript_id "STRG.38979.1"; gene_id "STRG.38979"
5B	StringTie	exon	352202539	352202725	1000	+	.	transcript_id "STRG.38979.1"; gene_id "STRG.38979";
5B	StringTie	exon	352202831	352203004	1000	+	.	transcript_id "STRG.38979.1"; gene_id "STRG.38979";
5B	StringTie	exon	352204365	352205392	1000	+	.	transcript_id "STRG.38979.1"; gene_id "STRG.38979";
5B	StringTie	exon	352206055	352206919	1000	+	.	transcript_id "STRG.38979.1"; gene_id "STRG.38979";
5B	StringTie	exon	352207398	352207868	1000	+	.	transcript_id "STRG.38979.1"; gene_id "STRG.38979";
5B	StringTie	transcript	352211245	352215751	1000	+	.	transcript_id "STRG.38980.1"; gene_id "STRG.38980"
5B	StringTie	exon	352211245	352212903	1000	+	.	transcript_id "STRG.38980.1"; gene_id "STRG.38980";
5B	StringTie	exon	352214918	352215751	1000	+	.	transcript_id "STRG.38980.1"; gene_id "STRG.38980";
5B	StringTie	transcript	352866663	352873396	1000	+	.	transcript_id "STRG.38981.1"; gene_id "STRG.38981"
5B	StringTie	exon	352866663	352866876	1000	+	.	transcript_id "STRG.38981.1"; gene_id "STRG.38981";
5B	StringTie	exon	352867003	352867219	1000	+	.	transcript_id "STRG.38981.1"; gene_id "STRG.38981";
5B	StringTie	exon	352868466	352868591	1000	+	.	transcript_id "STRG.38981.1"; gene_id "STRG.38981";
5B	StringTie	exon	352868681	352868833	1000	+	.	transcript_id "STRG.38981.1"; gene_id "STRG.38981";
5B	StringTie	exon	352869524	352869653	1000	+	.	transcript_id "STRG.38981.1"; gene_id "STRG.38981";
5B	StringTie	exon	352869781	352869822	1000	+	.	transcript_id "STRG.38981.1"; gene_id "STRG.38981";
5B	StringTie	exon	352870598	352870897	1000	+	.	transcript_id "STRG.38981.1"; gene_id "STRG.38981";
5B	StringTie	exon	352870993	352871044	1000	+	.	transcript_id "STRG.38981.1"; gene_id "STRG.38981";
5B	StringTie	exon	352871223	352871300	1000	+	.	transcript_id "STRG.38981.1"; gene_id "STRG.38981";
5B	StringTie	exon	352872732	352873396	1000	+	.	transcript_id "STRG.38981.1"; gene_id "STRG.38981";
5B	StringTie	transcript	353039537	353044810	1000	+	.	transcript_id "STRG.38982.1"; gene_id "STRG.38982"
5B	StringTie	exon	353039537	353040158	1000	+	.	transcript_id "STRG.38982.1"; gene_id "STRG.38982";
5B	StringTie	exon	353043250	353043476	1000	+	.	transcript_id "STRG.38982.1"; gene_id "STRG.38982";
5B	StringTie	exon	353043575	353043730	1000	+	.	transcript_id "STRG.38982.1"; gene_id "STRG.38982";
5B	StringTie	exon	353043815	353044000	1000	+	.	transcript_id "STRG.38982.1"; gene_id "STRG.38982";
5B	StringTie	exon	353044121	353044305	1000	+	.	transcript_id "STRG.38982.1"; gene_id "STRG.38982";
5B	StringTie	exon	353044400	353044810	1000	+	.	transcript_id "STRG.38982.1"; gene_id "STRG.38982";
5B	StringTie	transcript	353122590	353126082	1000	-	.	transcript_id "STRG.38983.1"; gene_id "STRG.38983"
5B	StringTie	exon	353122590	353123068	1000	-	.	transcript_id "STRG.38983.1"; gene_id "STRG.38983";
5B	StringTie	exon	353123575	353123699	1000	-	.	transcript_id "STRG.38983.1"; gene_id "STRG.38983";
5B	StringTie	exon	353124078	353124263	1000	-	.	transcript_id "STRG.38983.1"; gene_id "STRG.38983";
5B	StringTie	exon	353124810	353124941	1000	-	.	transcript_id "STRG.38983.1"; gene_id "STRG.38983";
5B	StringTie	exon	353125267	353125409	1000	-	.	transcript_id "STRG.38983.1"; gene_id "STRG.38983";
5B	StringTie	exon	353125732	353126082	1000	-	.	transcript_id "STRG.38983.1"; gene_id "STRG.38983";
5B	StringTie	transcript	353122590	353126082	1000	-	.	transcript_id "STRG.38983.2"; gene_id "STRG.38983"
5B	StringTie	exon	353122590	353123068	1000	-	.	transcript_id "STRG.38983.2"; gene_id "STRG.38983";
5B	StringTie	exon	353123575	353123699	1000	-	.	transcript_id "STRG.38983.2"; gene_id "STRG.38983";
5B	StringTie	exon	353124078	353124263	1000	-	.	transcript_id "STRG.38983.2"; gene_id "STRG.38983";
5B	StringTie	exon	353124810	353124950	1000	-	.	transcript_id "STRG.38983.2"; gene_id "STRG.38983";
5B	StringTie	exon	353125267	353125409	1000	-	.	transcript_id "STRG.38983.2"; gene_id "STRG.38983";
5B	StringTie	exon	353125732	353126082	1000	-	.	transcript_id "STRG.38983.2"; gene_id "STRG.38983";
5B	StringTie	transcript	353216642	353219122	1000	-	.	transcript_id "STRG.38984.1"; gene_id "STRG.38984"
5B	StringTie	exon	353216642	353218383	1000	-	.	transcript_id "STRG.38984.1"; gene_id "STRG.38984";
5B	StringTie	exon	353218469	353218742	1000	-	.	transcript_id "STRG.38984.1"; gene_id "STRG.38984";
5B	StringTie	exon	353218849	353219122	1000	-	.	transcript_id "STRG.38984.1"; gene_id "STRG.38984";
5B	StringTie	transcript	353309593	353311621	1000	+	.	transcript_id "STRG.38985.1"; gene_id "STRG.38985"
5B	StringTie	exon	353309593	353310007	1000	+	.	transcript_id "STRG.38985.1"; gene_id "STRG.38985";
5B	StringTie	exon	353310100	353310372	1000	+	.	transcript_id "STRG.38985.1"; gene_id "STRG.38985";
5B	StringTie	exon	353310864	353311621	1000	+	.	transcript_id "STRG.38985.1"; gene_id "STRG.38985";
5B	StringTie	transcript	353744853	353754527	1000	-	.	transcript_id "STRG.38988.1"; gene_id "STRG.38988"
5B	StringTie	exon	353744853	353745297	1000	-	.	transcript_id "STRG.38988.1"; gene_id "STRG.38988";
5B	StringTie	exon	353745417	353745467	1000	-	.	transcript_id "STRG.38988.1"; gene_id "STRG.38988";
5B	StringTie	exon	353745552	353745698	1000	-	.	transcript_id "STRG.38988.1"; gene_id "STRG.38988";
5B	StringTie	exon	353746065	353746382	1000	-	.	transcript_id "STRG.38988.1"; gene_id "STRG.38988";
5B	StringTie	exon	353746474	353746628	1000	-	.	transcript_id "STRG.38988.1"; gene_id "STRG.38988";
5B	StringTie	exon	353746826	353747133	1000	-	.	transcript_id "STRG.38988.1"; gene_id "STRG.38988";
5B	StringTie	exon	353753998	353754527	1000	-	.	transcript_id "STRG.38988.1"; gene_id "STRG.38988";
5B	StringTie	transcript	353748731	353752826	1000	-	.	transcript_id "STRG.38989.1"; gene_id "STRG.38989"
5B	StringTie	exon	353748731	353752826	1000	-	.	transcript_id "STRG.38989.1"; gene_id "STRG.38989";
5B	StringTie	transcript	353769857	353774715	1000	-	.	transcript_id "STRG.38986.1"; gene_id "STRG.38986"
5B	StringTie	exon	353769857	353770300	1000	-	.	transcript_id "STRG.38986.1"; gene_id "STRG.38986";
5B	StringTie	exon	353771006	353771050	1000	-	.	transcript_id "STRG.38986.1"; gene_id "STRG.38986";
5B	StringTie	exon	353771139	353771162	1000	-	.	transcript_id "STRG.38986.1"; gene_id "STRG.38986";
5B	StringTie	exon	353771555	353771608	1000	-	.	transcript_id "STRG.38986.1"; gene_id "STRG.38986";
5B	StringTie	exon	353774554	353774715	1000	-	.	transcript_id "STRG.38986.1"; gene_id "STRG.38986";
5B	StringTie	transcript	353772192	353774715	1000	-	.	transcript_id "STRG.38986.2"; gene_id "STRG.38986"
5B	StringTie	exon	353772192	353774070	1000	-	.	transcript_id "STRG.38986.2"; gene_id "STRG.38986";
5B	StringTie	exon	353774416	353774459	1000	-	.	transcript_id "STRG.38986.2"; gene_id "STRG.38986";
5B	StringTie	exon	353774554	353774715	1000	-	.	transcript_id "STRG.38986.2"; gene_id "STRG.38986";
5B	StringTie	transcript	354651900	354653751	1000	+	.	transcript_id "STRG.38987.1"; gene_id "STRG.38987"
5B	StringTie	exon	354651900	354652091	1000	+	.	transcript_id "STRG.38987.1"; gene_id "STRG.38987";
5B	StringTie	exon	354652210	354653751	1000	+	.	transcript_id "STRG.38987.1"; gene_id "STRG.38987";
5B	StringTie	transcript	354665874	354669783	1000	-	.	transcript_id "STRG.38990.1"; gene_id "STRG.38990"
5B	StringTie	exon	354665874	354666281	1000	-	.	transcript_id "STRG.38990.1"; gene_id "STRG.38990";
5B	StringTie	exon	354668948	354669783	1000	-	.	transcript_id "STRG.38990.1"; gene_id "STRG.38990";
5B	StringTie	transcript	354958137	354960148	1000	+	.	transcript_id "STRG.38991.1"; gene_id "STRG.38991"
5B	StringTie	exon	354958137	354960148	1000	+	.	transcript_id "STRG.38991.1"; gene_id "STRG.38991";
5B	StringTie	transcript	354969342	354972654	1000	-	.	transcript_id "STRG.38993.1"; gene_id "STRG.38993"
5B	StringTie	exon	354969342	354970009	1000	-	.	transcript_id "STRG.38993.1"; gene_id "STRG.38993";
5B	StringTie	exon	354970124	354970246	1000	-	.	transcript_id "STRG.38993.1"; gene_id "STRG.38993";
5B	StringTie	exon	354970346	354970816	1000	-	.	transcript_id "STRG.38993.1"; gene_id "STRG.38993";
5B	StringTie	exon	354971416	354971615	1000	-	.	transcript_id "STRG.38993.1"; gene_id "STRG.38993";
5B	StringTie	exon	354971751	354972031	1000	-	.	transcript_id "STRG.38993.1"; gene_id "STRG.38993";
5B	StringTie	exon	354972141	354972654	1000	-	.	transcript_id "STRG.38993.1"; gene_id "STRG.38993";
5B	StringTie	transcript	355019924	355022732	1000	+	.	transcript_id "STRG.38992.1"; gene_id "STRG.38992"
5B	StringTie	exon	355019924	355020123	1000	+	.	transcript_id "STRG.38992.1"; gene_id "STRG.38992";
5B	StringTie	exon	355022350	355022732	1000	+	.	transcript_id "STRG.38992.1"; gene_id "STRG.38992";
5B	StringTie	transcript	355241859	355245030	1000	+	.	transcript_id "STRG.38994.1"; gene_id "STRG.38994"
5B	StringTie	exon	355241859	355242072	1000	+	.	transcript_id "STRG.38994.1"; gene_id "STRG.38994";
5B	StringTie	exon	355242413	355242991	1000	+	.	transcript_id "STRG.38994.1"; gene_id "STRG.38994";
5B	StringTie	exon	355244447	355245030	1000	+	.	transcript_id "STRG.38994.1"; gene_id "STRG.38994";
5B	StringTie	transcript	355241859	355245030	1000	+	.	transcript_id "STRG.38994.2"; gene_id "STRG.38994"
5B	StringTie	exon	355241859	355242991	1000	+	.	transcript_id "STRG.38994.2"; gene_id "STRG.38994";
5B	StringTie	exon	355244447	355245030	1000	+	.	transcript_id "STRG.38994.2"; gene_id "STRG.38994";
5B	StringTie	transcript	355566172	355573323	1000	+	.	transcript_id "STRG.38995.1"; gene_id "STRG.38995"
5B	StringTie	exon	355566172	355566607	1000	+	.	transcript_id "STRG.38995.1"; gene_id "STRG.38995";
5B	StringTie	exon	355568277	355568392	1000	+	.	transcript_id "STRG.38995.1"; gene_id "STRG.38995";
5B	StringTie	exon	355568481	355573323	1000	+	.	transcript_id "STRG.38995.1"; gene_id "STRG.38995";
5B	StringTie	transcript	355566172	355573323	1000	+	.	transcript_id "STRG.38995.2"; gene_id "STRG.38995"
5B	StringTie	exon	355566172	355566607	1000	+	.	transcript_id "STRG.38995.2"; gene_id "STRG.38995";
5B	StringTie	exon	355568277	355568392	1000	+	.	transcript_id "STRG.38995.2"; gene_id "STRG.38995";
5B	StringTie	exon	355568481	355569688	1000	+	.	transcript_id "STRG.38995.2"; gene_id "STRG.38995";
5B	StringTie	exon	355569871	355573323	1000	+	.	transcript_id "STRG.38995.2"; gene_id "STRG.38995";
5B	StringTie	transcript	355811540	355813669	1000	+	.	transcript_id "STRG.38996.1"; gene_id "STRG.38996"
5B	StringTie	exon	355811540	355813669	1000	+	.	transcript_id "STRG.38996.1"; gene_id "STRG.38996";
5B	StringTie	transcript	356033163	356035111	1000	+	.	transcript_id "STRG.38997.1"; gene_id "STRG.38997"
5B	StringTie	exon	356033163	356035111	1000	+	.	transcript_id "STRG.38997.1"; gene_id "STRG.38997";
5B	StringTie	transcript	356197773	356218694	1000	-	.	transcript_id "STRG.38998.1"; gene_id "STRG.38998"
5B	StringTie	exon	356197773	356198331	1000	-	.	transcript_id "STRG.38998.1"; gene_id "STRG.38998";
5B	StringTie	exon	356198850	356199038	1000	-	.	transcript_id "STRG.38998.1"; gene_id "STRG.38998";
5B	StringTie	exon	356199155	356199402	1000	-	.	transcript_id "STRG.38998.1"; gene_id "STRG.38998";
5B	StringTie	exon	356208775	356208881	1000	-	.	transcript_id "STRG.38998.1"; gene_id "STRG.38998";
5B	StringTie	exon	356208967	356209200	1000	-	.	transcript_id "STRG.38998.1"; gene_id "STRG.38998";
5B	StringTie	exon	356209288	356209419	1000	-	.	transcript_id "STRG.38998.1"; gene_id "STRG.38998";
5B	StringTie	exon	356209510	356209639	1000	-	.	transcript_id "STRG.38998.1"; gene_id "STRG.38998";
5B	StringTie	exon	356209712	356209894	1000	-	.	transcript_id "STRG.38998.1"; gene_id "STRG.38998";
5B	StringTie	exon	356215412	356215920	1000	-	.	transcript_id "STRG.38998.1"; gene_id "STRG.38998";
5B	StringTie	exon	356215997	356216092	1000	-	.	transcript_id "STRG.38998.1"; gene_id "STRG.38998";
5B	StringTie	exon	356216182	356218694	1000	-	.	transcript_id "STRG.38998.1"; gene_id "STRG.38998";
5B	StringTie	transcript	356197773	356220049	1000	-	.	transcript_id "STRG.38998.2"; gene_id "STRG.38998"
5B	StringTie	exon	356197773	356198331	1000	-	.	transcript_id "STRG.38998.2"; gene_id "STRG.38998";
5B	StringTie	exon	356198850	356199038	1000	-	.	transcript_id "STRG.38998.2"; gene_id "STRG.38998";
5B	StringTie	exon	356199155	356199402	1000	-	.	transcript_id "STRG.38998.2"; gene_id "STRG.38998";
5B	StringTie	exon	356208775	356208881	1000	-	.	transcript_id "STRG.38998.2"; gene_id "STRG.38998";
5B	StringTie	exon	356208967	356209200	1000	-	.	transcript_id "STRG.38998.2"; gene_id "STRG.38998";
5B	StringTie	exon	356209288	356209419	1000	-	.	transcript_id "STRG.38998.2"; gene_id "STRG.38998";
5B	StringTie	exon	356209510	356209639	1000	-	.	transcript_id "STRG.38998.2"; gene_id "STRG.38998";
5B	StringTie	exon	356209712	356209894	1000	-	.	transcript_id "STRG.38998.2"; gene_id "STRG.38998";
5B	StringTie	exon	356215412	356215509	1000	-	.	transcript_id "STRG.38998.2"; gene_id "STRG.38998";
5B	StringTie	exon	356215997	356216092	1000	-	.	transcript_id "STRG.38998.2"; gene_id "STRG.38998";
5B	StringTie	exon	356216182	356218694	1000	-	.	transcript_id "STRG.38998.2"; gene_id "STRG.38998";
5B	StringTie	exon	356218789	356218870	1000	-	.	transcript_id "STRG.38998.2"; gene_id "STRG.38998";
5B	StringTie	exon	356218959	356219202	1000	-	.	transcript_id "STRG.38998.2"; gene_id "STRG.38998";
5B	StringTie	exon	356219630	356220049	1000	-	.	transcript_id "STRG.38998.2"; gene_id "STRG.38998";
5B	StringTie	transcript	356197773	356220049	1000	-	.	transcript_id "STRG.38998.3"; gene_id "STRG.38998"
5B	StringTie	exon	356197773	356198331	1000	-	.	transcript_id "STRG.38998.3"; gene_id "STRG.38998";
5B	StringTie	exon	356198850	356199038	1000	-	.	transcript_id "STRG.38998.3"; gene_id "STRG.38998";
5B	StringTie	exon	356199155	356199402	1000	-	.	transcript_id "STRG.38998.3"; gene_id "STRG.38998";
5B	StringTie	exon	356208775	356208881	1000	-	.	transcript_id "STRG.38998.3"; gene_id "STRG.38998";
5B	StringTie	exon	356208967	356209200	1000	-	.	transcript_id "STRG.38998.3"; gene_id "STRG.38998";
5B	StringTie	exon	356209288	356209419	1000	-	.	transcript_id "STRG.38998.3"; gene_id "STRG.38998";
5B	StringTie	exon	356209510	356209639	1000	-	.	transcript_id "STRG.38998.3"; gene_id "STRG.38998";
5B	StringTie	exon	356209712	356209894	1000	-	.	transcript_id "STRG.38998.3"; gene_id "STRG.38998";
5B	StringTie	exon	356215412	356215509	1000	-	.	transcript_id "STRG.38998.3"; gene_id "STRG.38998";
5B	StringTie	exon	356215997	356216092	1000	-	.	transcript_id "STRG.38998.3"; gene_id "STRG.38998";
5B	StringTie	exon	356216182	356218694	1000	-	.	transcript_id "STRG.38998.3"; gene_id "STRG.38998";
5B	StringTie	exon	356218789	356218870	1000	-	.	transcript_id "STRG.38998.3"; gene_id "STRG.38998";
5B	StringTie	exon	356218959	356219202	1000	-	.	transcript_id "STRG.38998.3"; gene_id "STRG.38998";
5B	StringTie	exon	356219298	356220049	1000	-	.	transcript_id "STRG.38998.3"; gene_id "STRG.38998";
5B	StringTie	transcript	356265710	356270484	1000	-	.	transcript_id "STRG.38999.1"; gene_id "STRG.38999"
5B	StringTie	exon	356265710	356267092	1000	-	.	transcript_id "STRG.38999.1"; gene_id "STRG.38999";
5B	StringTie	exon	356267349	356267603	1000	-	.	transcript_id "STRG.38999.1"; gene_id "STRG.38999";
5B	StringTie	exon	356267730	356267844	1000	-	.	transcript_id "STRG.38999.1"; gene_id "STRG.38999";
5B	StringTie	exon	356267966	356268018	1000	-	.	transcript_id "STRG.38999.1"; gene_id "STRG.38999";
5B	StringTie	exon	356268446	356268706	1000	-	.	transcript_id "STRG.38999.1"; gene_id "STRG.38999";
5B	StringTie	exon	356268948	356268998	1000	-	.	transcript_id "STRG.38999.1"; gene_id "STRG.38999";
5B	StringTie	exon	356269119	356269367	1000	-	.	transcript_id "STRG.38999.1"; gene_id "STRG.38999";
5B	StringTie	exon	356269475	356269703	1000	-	.	transcript_id "STRG.38999.1"; gene_id "STRG.38999";
5B	StringTie	exon	356270059	356270484	1000	-	.	transcript_id "STRG.38999.1"; gene_id "STRG.38999";
5B	StringTie	transcript	356762028	356767465	1000	+	.	transcript_id "STRG.39000.1"; gene_id "STRG.39000"
5B	StringTie	exon	356762028	356762262	1000	+	.	transcript_id "STRG.39000.1"; gene_id "STRG.39000";
5B	StringTie	exon	356762352	356762557	1000	+	.	transcript_id "STRG.39000.1"; gene_id "STRG.39000";
5B	StringTie	exon	356762714	356762942	1000	+	.	transcript_id "STRG.39000.1"; gene_id "STRG.39000";
5B	StringTie	exon	356763138	356763266	1000	+	.	transcript_id "STRG.39000.1"; gene_id "STRG.39000";
5B	StringTie	exon	356764785	356765706	1000	+	.	transcript_id "STRG.39000.1"; gene_id "STRG.39000";
5B	StringTie	exon	356765781	356765856	1000	+	.	transcript_id "STRG.39000.1"; gene_id "STRG.39000";
5B	StringTie	exon	356766040	356766708	1000	+	.	transcript_id "STRG.39000.1"; gene_id "STRG.39000";
5B	StringTie	exon	356766824	356766899	1000	+	.	transcript_id "STRG.39000.1"; gene_id "STRG.39000";
5B	StringTie	exon	356766993	356767465	1000	+	.	transcript_id "STRG.39000.1"; gene_id "STRG.39000";
5B	StringTie	transcript	356762028	356767465	1000	+	.	transcript_id "STRG.39000.2"; gene_id "STRG.39000"
5B	StringTie	exon	356762028	356762262	1000	+	.	transcript_id "STRG.39000.2"; gene_id "STRG.39000";
5B	StringTie	exon	356762352	356762557	1000	+	.	transcript_id "STRG.39000.2"; gene_id "STRG.39000";
5B	StringTie	exon	356762714	356762942	1000	+	.	transcript_id "STRG.39000.2"; gene_id "STRG.39000";
5B	StringTie	exon	356763138	356763266	1000	+	.	transcript_id "STRG.39000.2"; gene_id "STRG.39000";
5B	StringTie	exon	356764785	356765706	1000	+	.	transcript_id "STRG.39000.2"; gene_id "STRG.39000";
5B	StringTie	exon	356765781	356765856	1000	+	.	transcript_id "STRG.39000.2"; gene_id "STRG.39000";
5B	StringTie	exon	356766040	356766736	1000	+	.	transcript_id "STRG.39000.2"; gene_id "STRG.39000";
5B	StringTie	exon	356766824	356766899	1000	+	.	transcript_id "STRG.39000.2"; gene_id "STRG.39000";
5B	StringTie	exon	356766993	356767465	1000	+	.	transcript_id "STRG.39000.2"; gene_id "STRG.39000";
5B	StringTie	transcript	356762028	356767465	1000	+	.	transcript_id "STRG.39000.3"; gene_id "STRG.39000"
5B	StringTie	exon	356762028	356762262	1000	+	.	transcript_id "STRG.39000.3"; gene_id "STRG.39000";
5B	StringTie	exon	356762352	356762557	1000	+	.	transcript_id "STRG.39000.3"; gene_id "STRG.39000";
5B	StringTie	exon	356762714	356762942	1000	+	.	transcript_id "STRG.39000.3"; gene_id "STRG.39000";
5B	StringTie	exon	356763138	356763266	1000	+	.	transcript_id "STRG.39000.3"; gene_id "STRG.39000";
5B	StringTie	exon	356764785	356764922	1000	+	.	transcript_id "STRG.39000.3"; gene_id "STRG.39000";
5B	StringTie	exon	356765620	356765706	1000	+	.	transcript_id "STRG.39000.3"; gene_id "STRG.39000";
5B	StringTie	exon	356765781	356765856	1000	+	.	transcript_id "STRG.39000.3"; gene_id "STRG.39000";
5B	StringTie	exon	356766040	356766708	1000	+	.	transcript_id "STRG.39000.3"; gene_id "STRG.39000";
5B	StringTie	exon	356766824	356766899	1000	+	.	transcript_id "STRG.39000.3"; gene_id "STRG.39000";
5B	StringTie	exon	356766993	356767465	1000	+	.	transcript_id "STRG.39000.3"; gene_id "STRG.39000";
5B	StringTie	transcript	356762028	356767465	1000	+	.	transcript_id "STRG.39000.4"; gene_id "STRG.39000"
5B	StringTie	exon	356762028	356762262	1000	+	.	transcript_id "STRG.39000.4"; gene_id "STRG.39000";
5B	StringTie	exon	356762352	356762557	1000	+	.	transcript_id "STRG.39000.4"; gene_id "STRG.39000";
5B	StringTie	exon	356762714	356762942	1000	+	.	transcript_id "STRG.39000.4"; gene_id "STRG.39000";
5B	StringTie	exon	356763138	356763266	1000	+	.	transcript_id "STRG.39000.4"; gene_id "STRG.39000";
5B	StringTie	exon	356764785	356764922	1000	+	.	transcript_id "STRG.39000.4"; gene_id "STRG.39000";
5B	StringTie	exon	356765620	356765706	1000	+	.	transcript_id "STRG.39000.4"; gene_id "STRG.39000";
5B	StringTie	exon	356765781	356765856	1000	+	.	transcript_id "STRG.39000.4"; gene_id "STRG.39000";
5B	StringTie	exon	356766040	356766736	1000	+	.	transcript_id "STRG.39000.4"; gene_id "STRG.39000";
5B	StringTie	exon	356766824	356766899	1000	+	.	transcript_id "STRG.39000.4"; gene_id "STRG.39000";
5B	StringTie	exon	356766993	356767465	1000	+	.	transcript_id "STRG.39000.4"; gene_id "STRG.39000";
5B	StringTie	transcript	356762028	356767465	1000	+	.	transcript_id "STRG.39000.5"; gene_id "STRG.39000"
5B	StringTie	exon	356762028	356762262	1000	+	.	transcript_id "STRG.39000.5"; gene_id "STRG.39000";
5B	StringTie	exon	356762352	356762557	1000	+	.	transcript_id "STRG.39000.5"; gene_id "STRG.39000";
5B	StringTie	exon	356762714	356762942	1000	+	.	transcript_id "STRG.39000.5"; gene_id "STRG.39000";
5B	StringTie	exon	356763138	356763266	1000	+	.	transcript_id "STRG.39000.5"; gene_id "STRG.39000";
5B	StringTie	exon	356764785	356765426	1000	+	.	transcript_id "STRG.39000.5"; gene_id "STRG.39000";
5B	StringTie	exon	356765620	356765706	1000	+	.	transcript_id "STRG.39000.5"; gene_id "STRG.39000";
5B	StringTie	exon	356765781	356765856	1000	+	.	transcript_id "STRG.39000.5"; gene_id "STRG.39000";
5B	StringTie	exon	356766040	356766708	1000	+	.	transcript_id "STRG.39000.5"; gene_id "STRG.39000";
5B	StringTie	exon	356766824	356766899	1000	+	.	transcript_id "STRG.39000.5"; gene_id "STRG.39000";
5B	StringTie	exon	356766993	356767465	1000	+	.	transcript_id "STRG.39000.5"; gene_id "STRG.39000";
5B	StringTie	transcript	356959276	356962626	1000	+	.	transcript_id "STRG.39001.1"; gene_id "STRG.39001"
5B	StringTie	exon	356959276	356962626	1000	+	.	transcript_id "STRG.39001.1"; gene_id "STRG.39001";
5B	StringTie	transcript	357216501	357218793	1000	-	.	transcript_id "STRG.39002.1"; gene_id "STRG.39002"
5B	StringTie	exon	357216501	357217308	1000	-	.	transcript_id "STRG.39002.1"; gene_id "STRG.39002";
5B	StringTie	exon	357217770	357218167	1000	-	.	transcript_id "STRG.39002.1"; gene_id "STRG.39002";
5B	StringTie	exon	357218248	357218793	1000	-	.	transcript_id "STRG.39002.1"; gene_id "STRG.39002";
5B	StringTie	transcript	357336931	357339421	1000	-	.	transcript_id "STRG.39003.1"; gene_id "STRG.39003"
5B	StringTie	exon	357336931	357339421	1000	-	.	transcript_id "STRG.39003.1"; gene_id "STRG.39003";
5B	StringTie	transcript	357738040	357742527	1000	+	.	transcript_id "STRG.39006.1"; gene_id "STRG.39006"
5B	StringTie	exon	357738040	357738357	1000	+	.	transcript_id "STRG.39006.1"; gene_id "STRG.39006";
5B	StringTie	exon	357738451	357738580	1000	+	.	transcript_id "STRG.39006.1"; gene_id "STRG.39006";
5B	StringTie	exon	357738685	357738935	1000	+	.	transcript_id "STRG.39006.1"; gene_id "STRG.39006";
5B	StringTie	exon	357739043	357739247	1000	+	.	transcript_id "STRG.39006.1"; gene_id "STRG.39006";
5B	StringTie	exon	357739391	357739431	1000	+	.	transcript_id "STRG.39006.1"; gene_id "STRG.39006";
5B	StringTie	exon	357739512	357739640	1000	+	.	transcript_id "STRG.39006.1"; gene_id "STRG.39006";
5B	StringTie	exon	357739940	357740013	1000	+	.	transcript_id "STRG.39006.1"; gene_id "STRG.39006";
5B	StringTie	exon	357740196	357740416	1000	+	.	transcript_id "STRG.39006.1"; gene_id "STRG.39006";
5B	StringTie	exon	357740737	357740831	1000	+	.	transcript_id "STRG.39006.1"; gene_id "STRG.39006";
5B	StringTie	exon	357740946	357741162	1000	+	.	transcript_id "STRG.39006.1"; gene_id "STRG.39006";
5B	StringTie	exon	357741438	357741563	1000	+	.	transcript_id "STRG.39006.1"; gene_id "STRG.39006";
5B	StringTie	exon	357741642	357741740	1000	+	.	transcript_id "STRG.39006.1"; gene_id "STRG.39006";
5B	StringTie	exon	357741824	357742033	1000	+	.	transcript_id "STRG.39006.1"; gene_id "STRG.39006";
5B	StringTie	exon	357742169	357742527	1000	+	.	transcript_id "STRG.39006.1"; gene_id "STRG.39006";
5B	StringTie	transcript	357744063	357748805	1000	+	.	transcript_id "STRG.39004.1"; gene_id "STRG.39004"
5B	StringTie	exon	357744063	357745778	1000	+	.	transcript_id "STRG.39004.1"; gene_id "STRG.39004";
5B	StringTie	exon	357745880	357746065	1000	+	.	transcript_id "STRG.39004.1"; gene_id "STRG.39004";
5B	StringTie	exon	357746633	357747060	1000	+	.	transcript_id "STRG.39004.1"; gene_id "STRG.39004";
5B	StringTie	exon	357747140	357747316	1000	+	.	transcript_id "STRG.39004.1"; gene_id "STRG.39004";
5B	StringTie	exon	357747415	357747540	1000	+	.	transcript_id "STRG.39004.1"; gene_id "STRG.39004";
5B	StringTie	exon	357747623	357747756	1000	+	.	transcript_id "STRG.39004.1"; gene_id "STRG.39004";
5B	StringTie	exon	357748143	357748805	1000	+	.	transcript_id "STRG.39004.1"; gene_id "STRG.39004";
5B	StringTie	transcript	357776025	357778932	1000	+	.	transcript_id "STRG.39005.1"; gene_id "STRG.39005"
5B	StringTie	exon	357776025	357776240	1000	+	.	transcript_id "STRG.39005.1"; gene_id "STRG.39005";
5B	StringTie	exon	357776338	357776480	1000	+	.	transcript_id "STRG.39005.1"; gene_id "STRG.39005";
5B	StringTie	exon	357777423	357777805	1000	+	.	transcript_id "STRG.39005.1"; gene_id "STRG.39005";
5B	StringTie	exon	357778165	357778241	1000	+	.	transcript_id "STRG.39005.1"; gene_id "STRG.39005";
5B	StringTie	exon	357778316	357778932	1000	+	.	transcript_id "STRG.39005.1"; gene_id "STRG.39005";
5B	StringTie	transcript	358168911	358173487	1000	+	.	transcript_id "STRG.39014.1"; gene_id "STRG.39014"
5B	StringTie	exon	358168911	358169824	1000	+	.	transcript_id "STRG.39014.1"; gene_id "STRG.39014";
5B	StringTie	exon	358170248	358170345	1000	+	.	transcript_id "STRG.39014.1"; gene_id "STRG.39014";
5B	StringTie	exon	358170519	358170695	1000	+	.	transcript_id "STRG.39014.1"; gene_id "STRG.39014";
5B	StringTie	exon	358170784	358170884	1000	+	.	transcript_id "STRG.39014.1"; gene_id "STRG.39014";
5B	StringTie	exon	358170996	358171071	1000	+	.	transcript_id "STRG.39014.1"; gene_id "STRG.39014";
5B	StringTie	exon	358171161	358171220	1000	+	.	transcript_id "STRG.39014.1"; gene_id "STRG.39014";
5B	StringTie	exon	358171321	358171505	1000	+	.	transcript_id "STRG.39014.1"; gene_id "STRG.39014";
5B	StringTie	exon	358171598	358171694	1000	+	.	transcript_id "STRG.39014.1"; gene_id "STRG.39014";
5B	StringTie	exon	358171782	358171868	1000	+	.	transcript_id "STRG.39014.1"; gene_id "STRG.39014";
5B	StringTie	exon	358171965	358172023	1000	+	.	transcript_id "STRG.39014.1"; gene_id "STRG.39014";
5B	StringTie	exon	358172117	358172208	1000	+	.	transcript_id "STRG.39014.1"; gene_id "STRG.39014";
5B	StringTie	exon	358172363	358172440	1000	+	.	transcript_id "STRG.39014.1"; gene_id "STRG.39014";
5B	StringTie	exon	358172575	358172735	1000	+	.	transcript_id "STRG.39014.1"; gene_id "STRG.39014";
5B	StringTie	exon	358172831	358173487	1000	+	.	transcript_id "STRG.39014.1"; gene_id "STRG.39014";
5B	StringTie	transcript	358620050	358622860	1000	+	.	transcript_id "STRG.39007.1"; gene_id "STRG.39007"
5B	StringTie	exon	358620050	358620411	1000	+	.	transcript_id "STRG.39007.1"; gene_id "STRG.39007";
5B	StringTie	exon	358620570	358622860	1000	+	.	transcript_id "STRG.39007.1"; gene_id "STRG.39007";
5B	StringTie	transcript	359238740	359241063	1000	-	.	transcript_id "STRG.39008.1"; gene_id "STRG.39008"
5B	StringTie	exon	359238740	359240404	1000	-	.	transcript_id "STRG.39008.1"; gene_id "STRG.39008";
5B	StringTie	exon	359240988	359241063	1000	-	.	transcript_id "STRG.39008.1"; gene_id "STRG.39008";
5B	StringTie	transcript	359416994	359420702	1000	-	.	transcript_id "STRG.39009.1"; gene_id "STRG.39009"
5B	StringTie	exon	359416994	359418000	1000	-	.	transcript_id "STRG.39009.1"; gene_id "STRG.39009";
5B	StringTie	exon	359418090	359418223	1000	-	.	transcript_id "STRG.39009.1"; gene_id "STRG.39009";
5B	StringTie	exon	359418311	359418512	1000	-	.	transcript_id "STRG.39009.1"; gene_id "STRG.39009";
5B	StringTie	exon	359418622	359418720	1000	-	.	transcript_id "STRG.39009.1"; gene_id "STRG.39009";
5B	StringTie	exon	359420109	359420195	1000	-	.	transcript_id "STRG.39009.1"; gene_id "STRG.39009";
5B	StringTie	exon	359420303	359420702	1000	-	.	transcript_id "STRG.39009.1"; gene_id "STRG.39009";
5B	StringTie	transcript	359488510	359490310	1000	-	.	transcript_id "STRG.39010.1"; gene_id "STRG.39010"
5B	StringTie	exon	359488510	359488980	1000	-	.	transcript_id "STRG.39010.1"; gene_id "STRG.39010";
5B	StringTie	exon	359489768	359489869	1000	-	.	transcript_id "STRG.39010.1"; gene_id "STRG.39010";
5B	StringTie	exon	359490012	359490310	1000	-	.	transcript_id "STRG.39010.1"; gene_id "STRG.39010";
5B	StringTie	transcript	359491173	359494064	1000	-	.	transcript_id "STRG.39011.1"; gene_id "STRG.39011"
5B	StringTie	exon	359491173	359491618	1000	-	.	transcript_id "STRG.39011.1"; gene_id "STRG.39011";
5B	StringTie	exon	359492687	359492789	1000	-	.	transcript_id "STRG.39011.1"; gene_id "STRG.39011";
5B	StringTie	exon	359493782	359494064	1000	-	.	transcript_id "STRG.39011.1"; gene_id "STRG.39011";
5B	StringTie	transcript	359737510	359745080	1000	+	.	transcript_id "STRG.39013.1"; gene_id "STRG.39013"
5B	StringTie	exon	359737510	359738115	1000	+	.	transcript_id "STRG.39013.1"; gene_id "STRG.39013";
5B	StringTie	exon	359738222	359738283	1000	+	.	transcript_id "STRG.39013.1"; gene_id "STRG.39013";
5B	StringTie	exon	359738903	359740287	1000	+	.	transcript_id "STRG.39013.1"; gene_id "STRG.39013";
5B	StringTie	exon	359740400	359740505	1000	+	.	transcript_id "STRG.39013.1"; gene_id "STRG.39013";
5B	StringTie	exon	359741054	359743398	1000	+	.	transcript_id "STRG.39013.1"; gene_id "STRG.39013";
5B	StringTie	exon	359743799	359744076	1000	+	.	transcript_id "STRG.39013.1"; gene_id "STRG.39013";
5B	StringTie	exon	359744799	359745080	1000	+	.	transcript_id "STRG.39013.1"; gene_id "STRG.39013";
5B	StringTie	transcript	359737510	359745080	1000	+	.	transcript_id "STRG.39013.2"; gene_id "STRG.39013"
5B	StringTie	exon	359737510	359738115	1000	+	.	transcript_id "STRG.39013.2"; gene_id "STRG.39013";
5B	StringTie	exon	359738222	359738283	1000	+	.	transcript_id "STRG.39013.2"; gene_id "STRG.39013";
5B	StringTie	exon	359738903	359739049	1000	+	.	transcript_id "STRG.39013.2"; gene_id "STRG.39013";
5B	StringTie	exon	359740226	359740287	1000	+	.	transcript_id "STRG.39013.2"; gene_id "STRG.39013";
5B	StringTie	exon	359740400	359740505	1000	+	.	transcript_id "STRG.39013.2"; gene_id "STRG.39013";
5B	StringTie	exon	359741054	359743398	1000	+	.	transcript_id "STRG.39013.2"; gene_id "STRG.39013";
5B	StringTie	exon	359743799	359744076	1000	+	.	transcript_id "STRG.39013.2"; gene_id "STRG.39013";
5B	StringTie	exon	359744799	359745080	1000	+	.	transcript_id "STRG.39013.2"; gene_id "STRG.39013";
5B	StringTie	transcript	359737510	359745080	1000	+	.	transcript_id "STRG.39013.3"; gene_id "STRG.39013"
5B	StringTie	exon	359737510	359738109	1000	+	.	transcript_id "STRG.39013.3"; gene_id "STRG.39013";
5B	StringTie	exon	359738222	359738283	1000	+	.	transcript_id "STRG.39013.3"; gene_id "STRG.39013";
5B	StringTie	exon	359738903	359739049	1000	+	.	transcript_id "STRG.39013.3"; gene_id "STRG.39013";
5B	StringTie	exon	359740226	359740287	1000	+	.	transcript_id "STRG.39013.3"; gene_id "STRG.39013";
5B	StringTie	exon	359740400	359740505	1000	+	.	transcript_id "STRG.39013.3"; gene_id "STRG.39013";
5B	StringTie	exon	359741054	359741145	1000	+	.	transcript_id "STRG.39013.3"; gene_id "STRG.39013";
5B	StringTie	exon	359741265	359741377	1000	+	.	transcript_id "STRG.39013.3"; gene_id "STRG.39013";
5B	StringTie	exon	359741460	359741561	1000	+	.	transcript_id "STRG.39013.3"; gene_id "STRG.39013";
5B	StringTie	exon	359742701	359742997	1000	+	.	transcript_id "STRG.39013.3"; gene_id "STRG.39013";
5B	StringTie	exon	359743290	359743398	1000	+	.	transcript_id "STRG.39013.3"; gene_id "STRG.39013";
5B	StringTie	exon	359743799	359744076	1000	+	.	transcript_id "STRG.39013.3"; gene_id "STRG.39013";
5B	StringTie	exon	359744799	359745080	1000	+	.	transcript_id "STRG.39013.3"; gene_id "STRG.39013";
5B	StringTie	transcript	359737510	359745080	1000	+	.	transcript_id "STRG.39013.4"; gene_id "STRG.39013"
5B	StringTie	exon	359737510	359738109	1000	+	.	transcript_id "STRG.39013.4"; gene_id "STRG.39013";
5B	StringTie	exon	359738222	359738283	1000	+	.	transcript_id "STRG.39013.4"; gene_id "STRG.39013";
5B	StringTie	exon	359738903	359739049	1000	+	.	transcript_id "STRG.39013.4"; gene_id "STRG.39013";
5B	StringTie	exon	359740226	359740287	1000	+	.	transcript_id "STRG.39013.4"; gene_id "STRG.39013";
5B	StringTie	exon	359740400	359740505	1000	+	.	transcript_id "STRG.39013.4"; gene_id "STRG.39013";
5B	StringTie	exon	359741054	359741145	1000	+	.	transcript_id "STRG.39013.4"; gene_id "STRG.39013";
5B	StringTie	exon	359741265	359741561	1000	+	.	transcript_id "STRG.39013.4"; gene_id "STRG.39013";
5B	StringTie	exon	359742701	359742997	1000	+	.	transcript_id "STRG.39013.4"; gene_id "STRG.39013";
5B	StringTie	exon	359743290	359743398	1000	+	.	transcript_id "STRG.39013.4"; gene_id "STRG.39013";
5B	StringTie	exon	359743799	359744076	1000	+	.	transcript_id "STRG.39013.4"; gene_id "STRG.39013";
5B	StringTie	exon	359744799	359745080	1000	+	.	transcript_id "STRG.39013.4"; gene_id "STRG.39013";
5B	StringTie	transcript	359737510	359745080	1000	+	.	transcript_id "STRG.39013.5"; gene_id "STRG.39013"
5B	StringTie	exon	359737510	359738109	1000	+	.	transcript_id "STRG.39013.5"; gene_id "STRG.39013";
5B	StringTie	exon	359738222	359738283	1000	+	.	transcript_id "STRG.39013.5"; gene_id "STRG.39013";
5B	StringTie	exon	359738903	359739049	1000	+	.	transcript_id "STRG.39013.5"; gene_id "STRG.39013";
5B	StringTie	exon	359740226	359740287	1000	+	.	transcript_id "STRG.39013.5"; gene_id "STRG.39013";
5B	StringTie	exon	359740400	359740505	1000	+	.	transcript_id "STRG.39013.5"; gene_id "STRG.39013";
5B	StringTie	exon	359741054	359742997	1000	+	.	transcript_id "STRG.39013.5"; gene_id "STRG.39013";
5B	StringTie	exon	359743290	359743398	1000	+	.	transcript_id "STRG.39013.5"; gene_id "STRG.39013";
5B	StringTie	exon	359743799	359744076	1000	+	.	transcript_id "STRG.39013.5"; gene_id "STRG.39013";
5B	StringTie	exon	359744799	359745080	1000	+	.	transcript_id "STRG.39013.5"; gene_id "STRG.39013";
5B	StringTie	transcript	359737510	359745080	1000	+	.	transcript_id "STRG.39013.6"; gene_id "STRG.39013"
5B	StringTie	exon	359737510	359738115	1000	+	.	transcript_id "STRG.39013.6"; gene_id "STRG.39013";
5B	StringTie	exon	359738222	359738283	1000	+	.	transcript_id "STRG.39013.6"; gene_id "STRG.39013";
5B	StringTie	exon	359738903	359739049	1000	+	.	transcript_id "STRG.39013.6"; gene_id "STRG.39013";
5B	StringTie	exon	359740226	359740287	1000	+	.	transcript_id "STRG.39013.6"; gene_id "STRG.39013";
5B	StringTie	exon	359740400	359740505	1000	+	.	transcript_id "STRG.39013.6"; gene_id "STRG.39013";
5B	StringTie	exon	359741054	359741145	1000	+	.	transcript_id "STRG.39013.6"; gene_id "STRG.39013";
5B	StringTie	exon	359741265	359742997	1000	+	.	transcript_id "STRG.39013.6"; gene_id "STRG.39013";
5B	StringTie	exon	359743290	359743398	1000	+	.	transcript_id "STRG.39013.6"; gene_id "STRG.39013";
5B	StringTie	exon	359743799	359744076	1000	+	.	transcript_id "STRG.39013.6"; gene_id "STRG.39013";
5B	StringTie	exon	359744799	359745080	1000	+	.	transcript_id "STRG.39013.6"; gene_id "STRG.39013";
5B	StringTie	transcript	359908042	359910240	1000	-	.	transcript_id "STRG.39012.1"; gene_id "STRG.39012"
5B	StringTie	exon	359908042	359908618	1000	-	.	transcript_id "STRG.39012.1"; gene_id "STRG.39012";
5B	StringTie	exon	359908702	359908769	1000	-	.	transcript_id "STRG.39012.1"; gene_id "STRG.39012";
5B	StringTie	exon	359908890	359909233	1000	-	.	transcript_id "STRG.39012.1"; gene_id "STRG.39012";
5B	StringTie	exon	359909314	359909532	1000	-	.	transcript_id "STRG.39012.1"; gene_id "STRG.39012";
5B	StringTie	exon	359909663	359909801	1000	-	.	transcript_id "STRG.39012.1"; gene_id "STRG.39012";
5B	StringTie	exon	359909898	359909950	1000	-	.	transcript_id "STRG.39012.1"; gene_id "STRG.39012";
5B	StringTie	exon	359910032	359910091	1000	-	.	transcript_id "STRG.39012.1"; gene_id "STRG.39012";
5B	StringTie	exon	359910201	359910240	1000	-	.	transcript_id "STRG.39012.1"; gene_id "STRG.39012";
5B	StringTie	transcript	360069420	360075221	1000	+	.	transcript_id "STRG.39017.1"; gene_id "STRG.39017"
5B	StringTie	exon	360069420	360069772	1000	+	.	transcript_id "STRG.39017.1"; gene_id "STRG.39017";
5B	StringTie	exon	360072259	360072546	1000	+	.	transcript_id "STRG.39017.1"; gene_id "STRG.39017";
5B	StringTie	exon	360072855	360072977	1000	+	.	transcript_id "STRG.39017.1"; gene_id "STRG.39017";
5B	StringTie	exon	360073340	360073767	1000	+	.	transcript_id "STRG.39017.1"; gene_id "STRG.39017";
5B	StringTie	exon	360073937	360074261	1000	+	.	transcript_id "STRG.39017.1"; gene_id "STRG.39017";
5B	StringTie	exon	360074576	360074728	1000	+	.	transcript_id "STRG.39017.1"; gene_id "STRG.39017";
5B	StringTie	exon	360074831	360075221	1000	+	.	transcript_id "STRG.39017.1"; gene_id "STRG.39017";
5B	StringTie	transcript	360069420	360075221	1000	+	.	transcript_id "STRG.39017.2"; gene_id "STRG.39017"
5B	StringTie	exon	360069420	360069772	1000	+	.	transcript_id "STRG.39017.2"; gene_id "STRG.39017";
5B	StringTie	exon	360072259	360072546	1000	+	.	transcript_id "STRG.39017.2"; gene_id "STRG.39017";
5B	StringTie	exon	360072855	360072977	1000	+	.	transcript_id "STRG.39017.2"; gene_id "STRG.39017";
5B	StringTie	exon	360073340	360073767	1000	+	.	transcript_id "STRG.39017.2"; gene_id "STRG.39017";
5B	StringTie	exon	360073937	360074332	1000	+	.	transcript_id "STRG.39017.2"; gene_id "STRG.39017";
5B	StringTie	exon	360074576	360074728	1000	+	.	transcript_id "STRG.39017.2"; gene_id "STRG.39017";
5B	StringTie	exon	360074831	360075221	1000	+	.	transcript_id "STRG.39017.2"; gene_id "STRG.39017";
5B	StringTie	transcript	360075462	360084702	1000	+	.	transcript_id "STRG.39018.1"; gene_id "STRG.39018"
5B	StringTie	exon	360075462	360077455	1000	+	.	transcript_id "STRG.39018.1"; gene_id "STRG.39018";
5B	StringTie	exon	360084328	360084702	1000	+	.	transcript_id "STRG.39018.1"; gene_id "STRG.39018";
5B	StringTie	transcript	360436624	360440706	1000	-	.	transcript_id "STRG.39015.1"; gene_id "STRG.39015"
5B	StringTie	exon	360436624	360437020	1000	-	.	transcript_id "STRG.39015.1"; gene_id "STRG.39015";
5B	StringTie	exon	360437157	360440706	1000	-	.	transcript_id "STRG.39015.1"; gene_id "STRG.39015";
5B	StringTie	transcript	360436624	360440706	1000	-	.	transcript_id "STRG.39015.2"; gene_id "STRG.39015"
5B	StringTie	exon	360436624	360437020	1000	-	.	transcript_id "STRG.39015.2"; gene_id "STRG.39015";
5B	StringTie	exon	360437157	360437327	1000	-	.	transcript_id "STRG.39015.2"; gene_id "STRG.39015";
5B	StringTie	exon	360438404	360440706	1000	-	.	transcript_id "STRG.39015.2"; gene_id "STRG.39015";
5B	StringTie	transcript	362075890	362081976	1000	+	.	transcript_id "STRG.39016.1"; gene_id "STRG.39016"
5B	StringTie	exon	362075890	362076377	1000	+	.	transcript_id "STRG.39016.1"; gene_id "STRG.39016";
5B	StringTie	exon	362076551	362076772	1000	+	.	transcript_id "STRG.39016.1"; gene_id "STRG.39016";
5B	StringTie	exon	362078351	362078447	1000	+	.	transcript_id "STRG.39016.1"; gene_id "STRG.39016";
5B	StringTie	exon	362078564	362081976	1000	+	.	transcript_id "STRG.39016.1"; gene_id "STRG.39016";
5B	StringTie	transcript	362076551	362081976	1000	+	.	transcript_id "STRG.39016.2"; gene_id "STRG.39016"
5B	StringTie	exon	362076551	362078447	1000	+	.	transcript_id "STRG.39016.2"; gene_id "STRG.39016";
5B	StringTie	exon	362078564	362081976	1000	+	.	transcript_id "STRG.39016.2"; gene_id "STRG.39016";
5B	StringTie	transcript	362125813	362130356	1000	-	.	transcript_id "STRG.39020.1"; gene_id "STRG.39020"
5B	StringTie	exon	362125813	362126238	1000	-	.	transcript_id "STRG.39020.1"; gene_id "STRG.39020";
5B	StringTie	exon	362126332	362126437	1000	-	.	transcript_id "STRG.39020.1"; gene_id "STRG.39020";
5B	StringTie	exon	362126516	362126590	1000	-	.	transcript_id "STRG.39020.1"; gene_id "STRG.39020";
5B	StringTie	exon	362126756	362126832	1000	-	.	transcript_id "STRG.39020.1"; gene_id "STRG.39020";
5B	StringTie	exon	362127956	362128043	1000	-	.	transcript_id "STRG.39020.1"; gene_id "STRG.39020";
5B	StringTie	exon	362128128	362128189	1000	-	.	transcript_id "STRG.39020.1"; gene_id "STRG.39020";
5B	StringTie	exon	362128314	362128370	1000	-	.	transcript_id "STRG.39020.1"; gene_id "STRG.39020";
5B	StringTie	exon	362128474	362128563	1000	-	.	transcript_id "STRG.39020.1"; gene_id "STRG.39020";
5B	StringTie	exon	362128737	362128802	1000	-	.	transcript_id "STRG.39020.1"; gene_id "STRG.39020";
5B	StringTie	exon	362129554	362129643	1000	-	.	transcript_id "STRG.39020.1"; gene_id "STRG.39020";
5B	StringTie	exon	362129726	362129819	1000	-	.	transcript_id "STRG.39020.1"; gene_id "STRG.39020";
5B	StringTie	exon	362129911	362130356	1000	-	.	transcript_id "STRG.39020.1"; gene_id "STRG.39020";
5B	StringTie	transcript	362582410	362585695	1000	+	.	transcript_id "STRG.39019.1"; gene_id "STRG.39019"
5B	StringTie	exon	362582410	362582581	1000	+	.	transcript_id "STRG.39019.1"; gene_id "STRG.39019";
5B	StringTie	exon	362582667	362583009	1000	+	.	transcript_id "STRG.39019.1"; gene_id "STRG.39019";
5B	StringTie	exon	362583113	362583181	1000	+	.	transcript_id "STRG.39019.1"; gene_id "STRG.39019";
5B	StringTie	exon	362584518	362584656	1000	+	.	transcript_id "STRG.39019.1"; gene_id "STRG.39019";
5B	StringTie	exon	362585246	362585695	1000	+	.	transcript_id "STRG.39019.1"; gene_id "STRG.39019";
5B	StringTie	transcript	362594690	362602478	1000	-	.	transcript_id "STRG.39022.1"; gene_id "STRG.39022"
5B	StringTie	exon	362594690	362595179	1000	-	.	transcript_id "STRG.39022.1"; gene_id "STRG.39022";
5B	StringTie	exon	362595362	362595494	1000	-	.	transcript_id "STRG.39022.1"; gene_id "STRG.39022";
5B	StringTie	exon	362596247	362596451	1000	-	.	transcript_id "STRG.39022.1"; gene_id "STRG.39022";
5B	StringTie	exon	362596864	362597023	1000	-	.	transcript_id "STRG.39022.1"; gene_id "STRG.39022";
5B	StringTie	exon	362597132	362597317	1000	-	.	transcript_id "STRG.39022.1"; gene_id "STRG.39022";
5B	StringTie	exon	362597794	362598003	1000	-	.	transcript_id "STRG.39022.1"; gene_id "STRG.39022";
5B	StringTie	exon	362598403	362598579	1000	-	.	transcript_id "STRG.39022.1"; gene_id "STRG.39022";
5B	StringTie	exon	362598912	362599053	1000	-	.	transcript_id "STRG.39022.1"; gene_id "STRG.39022";
5B	StringTie	exon	362599474	362600022	1000	-	.	transcript_id "STRG.39022.1"; gene_id "STRG.39022";
5B	StringTie	exon	362601883	362602478	1000	-	.	transcript_id "STRG.39022.1"; gene_id "STRG.39022";
5B	StringTie	transcript	362602831	362607275	1000	+	.	transcript_id "STRG.39021.1"; gene_id "STRG.39021"
5B	StringTie	exon	362602831	362603316	1000	+	.	transcript_id "STRG.39021.1"; gene_id "STRG.39021";
5B	StringTie	exon	362604353	362606182	1000	+	.	transcript_id "STRG.39021.1"; gene_id "STRG.39021";
5B	StringTie	exon	362606569	362607275	1000	+	.	transcript_id "STRG.39021.1"; gene_id "STRG.39021";
5B	StringTie	transcript	363273606	363280000	1000	+	.	transcript_id "STRG.39023.1"; gene_id "STRG.39023"
5B	StringTie	exon	363273606	363273616	1000	+	.	transcript_id "STRG.39023.1"; gene_id "STRG.39023";
5B	StringTie	exon	363273913	363274497	1000	+	.	transcript_id "STRG.39023.1"; gene_id "STRG.39023";
5B	StringTie	exon	363274867	363275900	1000	+	.	transcript_id "STRG.39023.1"; gene_id "STRG.39023";
5B	StringTie	exon	363276445	363276561	1000	+	.	transcript_id "STRG.39023.1"; gene_id "STRG.39023";
5B	StringTie	exon	363277177	363277371	1000	+	.	transcript_id "STRG.39023.1"; gene_id "STRG.39023";
5B	StringTie	exon	363277508	363277949	1000	+	.	transcript_id "STRG.39023.1"; gene_id "STRG.39023";
5B	StringTie	exon	363278095	363278242	1000	+	.	transcript_id "STRG.39023.1"; gene_id "STRG.39023";
5B	StringTie	exon	363278656	363278804	1000	+	.	transcript_id "STRG.39023.1"; gene_id "STRG.39023";
5B	StringTie	exon	363278921	363279088	1000	+	.	transcript_id "STRG.39023.1"; gene_id "STRG.39023";
5B	StringTie	exon	363279180	363279377	1000	+	.	transcript_id "STRG.39023.1"; gene_id "STRG.39023";
5B	StringTie	exon	363279456	363280000	1000	+	.	transcript_id "STRG.39023.1"; gene_id "STRG.39023";
5B	StringTie	transcript	363273606	363280000	1000	+	.	transcript_id "STRG.39023.2"; gene_id "STRG.39023"
5B	StringTie	exon	363273606	363273616	1000	+	.	transcript_id "STRG.39023.2"; gene_id "STRG.39023";
5B	StringTie	exon	363273913	363274497	1000	+	.	transcript_id "STRG.39023.2"; gene_id "STRG.39023";
5B	StringTie	exon	363274867	363275900	1000	+	.	transcript_id "STRG.39023.2"; gene_id "STRG.39023";
5B	StringTie	exon	363276445	363276561	1000	+	.	transcript_id "STRG.39023.2"; gene_id "STRG.39023";
5B	StringTie	exon	363277177	363277371	1000	+	.	transcript_id "STRG.39023.2"; gene_id "STRG.39023";
5B	StringTie	exon	363277508	363278804	1000	+	.	transcript_id "STRG.39023.2"; gene_id "STRG.39023";
5B	StringTie	exon	363278921	363279377	1000	+	.	transcript_id "STRG.39023.2"; gene_id "STRG.39023";
5B	StringTie	exon	363279456	363280000	1000	+	.	transcript_id "STRG.39023.2"; gene_id "STRG.39023";
5B	StringTie	transcript	363273913	363280000	1000	+	.	transcript_id "STRG.39023.3"; gene_id "STRG.39023"
5B	StringTie	exon	363273913	363274497	1000	+	.	transcript_id "STRG.39023.3"; gene_id "STRG.39023";
5B	StringTie	exon	363274867	363275900	1000	+	.	transcript_id "STRG.39023.3"; gene_id "STRG.39023";
5B	StringTie	exon	363276445	363276561	1000	+	.	transcript_id "STRG.39023.3"; gene_id "STRG.39023";
5B	StringTie	exon	363277177	363277371	1000	+	.	transcript_id "STRG.39023.3"; gene_id "STRG.39023";
5B	StringTie	exon	363277508	363277771	1000	+	.	transcript_id "STRG.39023.3"; gene_id "STRG.39023";
5B	StringTie	exon	363277881	363277949	1000	+	.	transcript_id "STRG.39023.3"; gene_id "STRG.39023";
5B	StringTie	exon	363278095	363278242	1000	+	.	transcript_id "STRG.39023.3"; gene_id "STRG.39023";
5B	StringTie	exon	363278656	363278804	1000	+	.	transcript_id "STRG.39023.3"; gene_id "STRG.39023";
5B	StringTie	exon	363278921	363279088	1000	+	.	transcript_id "STRG.39023.3"; gene_id "STRG.39023";
5B	StringTie	exon	363279180	363279377	1000	+	.	transcript_id "STRG.39023.3"; gene_id "STRG.39023";
5B	StringTie	exon	363279456	363280000	1000	+	.	transcript_id "STRG.39023.3"; gene_id "STRG.39023";
5B	StringTie	transcript	363304734	363310432	1000	+	.	transcript_id "STRG.39024.1"; gene_id "STRG.39024"
5B	StringTie	exon	363304734	363305286	1000	+	.	transcript_id "STRG.39024.1"; gene_id "STRG.39024";
5B	StringTie	exon	363306417	363306557	1000	+	.	transcript_id "STRG.39024.1"; gene_id "STRG.39024";
5B	StringTie	exon	363306653	363307018	1000	+	.	transcript_id "STRG.39024.1"; gene_id "STRG.39024";
5B	StringTie	exon	363307618	363307860	1000	+	.	transcript_id "STRG.39024.1"; gene_id "STRG.39024";
5B	StringTie	exon	363308444	363308536	1000	+	.	transcript_id "STRG.39024.1"; gene_id "STRG.39024";
5B	StringTie	exon	363309127	363309327	1000	+	.	transcript_id "STRG.39024.1"; gene_id "STRG.39024";
5B	StringTie	exon	363309557	363310432	1000	+	.	transcript_id "STRG.39024.1"; gene_id "STRG.39024";
5B	StringTie	transcript	363411123	363414579	1000	+	.	transcript_id "STRG.39025.1"; gene_id "STRG.39025"
5B	StringTie	exon	363411123	363411646	1000	+	.	transcript_id "STRG.39025.1"; gene_id "STRG.39025";
5B	StringTie	exon	363412549	363413316	1000	+	.	transcript_id "STRG.39025.1"; gene_id "STRG.39025";
5B	StringTie	exon	363413674	363414579	1000	+	.	transcript_id "STRG.39025.1"; gene_id "STRG.39025";
5B	StringTie	transcript	363708713	363720976	1000	+	.	transcript_id "STRG.39026.1"; gene_id "STRG.39026"
5B	StringTie	exon	363708713	363709614	1000	+	.	transcript_id "STRG.39026.1"; gene_id "STRG.39026";
5B	StringTie	exon	363709703	363709805	1000	+	.	transcript_id "STRG.39026.1"; gene_id "STRG.39026";
5B	StringTie	exon	363710120	363710441	1000	+	.	transcript_id "STRG.39026.1"; gene_id "STRG.39026";
5B	StringTie	exon	363710529	363710592	1000	+	.	transcript_id "STRG.39026.1"; gene_id "STRG.39026";
5B	StringTie	exon	363710690	363711395	1000	+	.	transcript_id "STRG.39026.1"; gene_id "STRG.39026";
5B	StringTie	exon	363712035	363712364	1000	+	.	transcript_id "STRG.39026.1"; gene_id "STRG.39026";
5B	StringTie	exon	363712604	363712915	1000	+	.	transcript_id "STRG.39026.1"; gene_id "STRG.39026";
5B	StringTie	exon	363712993	363713065	1000	+	.	transcript_id "STRG.39026.1"; gene_id "STRG.39026";
5B	StringTie	exon	363713170	363713255	1000	+	.	transcript_id "STRG.39026.1"; gene_id "STRG.39026";
5B	StringTie	exon	363713382	363713501	1000	+	.	transcript_id "STRG.39026.1"; gene_id "STRG.39026";
5B	StringTie	exon	363720477	363720976	1000	+	.	transcript_id "STRG.39026.1"; gene_id "STRG.39026";
5B	StringTie	transcript	364031343	364035269	1000	-	.	transcript_id "STRG.39027.1"; gene_id "STRG.39027"
5B	StringTie	exon	364031343	364031731	1000	-	.	transcript_id "STRG.39027.1"; gene_id "STRG.39027";
5B	StringTie	exon	364031878	364031962	1000	-	.	transcript_id "STRG.39027.1"; gene_id "STRG.39027";
5B	StringTie	exon	364032060	364032145	1000	-	.	transcript_id "STRG.39027.1"; gene_id "STRG.39027";
5B	StringTie	exon	364032449	364032521	1000	-	.	transcript_id "STRG.39027.1"; gene_id "STRG.39027";
5B	StringTie	exon	364032646	364032768	1000	-	.	transcript_id "STRG.39027.1"; gene_id "STRG.39027";
5B	StringTie	exon	364033055	364033233	1000	-	.	transcript_id "STRG.39027.1"; gene_id "STRG.39027";
5B	StringTie	exon	364033404	364033487	1000	-	.	transcript_id "STRG.39027.1"; gene_id "STRG.39027";
5B	StringTie	exon	364033584	364033661	1000	-	.	transcript_id "STRG.39027.1"; gene_id "STRG.39027";
5B	StringTie	exon	364033746	364033804	1000	-	.	transcript_id "STRG.39027.1"; gene_id "STRG.39027";
5B	StringTie	exon	364034103	364034193	1000	-	.	transcript_id "STRG.39027.1"; gene_id "STRG.39027";
5B	StringTie	exon	364034272	364034416	1000	-	.	transcript_id "STRG.39027.1"; gene_id "STRG.39027";
5B	StringTie	exon	364034547	364035269	1000	-	.	transcript_id "STRG.39027.1"; gene_id "STRG.39027";
5B	StringTie	transcript	364123413	364131131	1000	-	.	transcript_id "STRG.39028.1"; gene_id "STRG.39028"
5B	StringTie	exon	364123413	364124395	1000	-	.	transcript_id "STRG.39028.1"; gene_id "STRG.39028";
5B	StringTie	exon	364129690	364129944	1000	-	.	transcript_id "STRG.39028.1"; gene_id "STRG.39028";
5B	StringTie	exon	364130026	364130226	1000	-	.	transcript_id "STRG.39028.1"; gene_id "STRG.39028";
5B	StringTie	exon	364130416	364131131	1000	-	.	transcript_id "STRG.39028.1"; gene_id "STRG.39028";
5B	StringTie	transcript	364572871	364577435	1000	+	.	transcript_id "STRG.39030.1"; gene_id "STRG.39030"
5B	StringTie	exon	364572871	364573246	1000	+	.	transcript_id "STRG.39030.1"; gene_id "STRG.39030";
5B	StringTie	exon	364573330	364573465	1000	+	.	transcript_id "STRG.39030.1"; gene_id "STRG.39030";
5B	StringTie	exon	364573997	364574197	1000	+	.	transcript_id "STRG.39030.1"; gene_id "STRG.39030";
5B	StringTie	exon	364574351	364574450	1000	+	.	transcript_id "STRG.39030.1"; gene_id "STRG.39030";
5B	StringTie	exon	364574594	364574706	1000	+	.	transcript_id "STRG.39030.1"; gene_id "STRG.39030";
5B	StringTie	exon	364575132	364575225	1000	+	.	transcript_id "STRG.39030.1"; gene_id "STRG.39030";
5B	StringTie	exon	364575299	364575449	1000	+	.	transcript_id "STRG.39030.1"; gene_id "STRG.39030";
5B	StringTie	exon	364575779	364575925	1000	+	.	transcript_id "STRG.39030.1"; gene_id "STRG.39030";
5B	StringTie	exon	364576002	364576075	1000	+	.	transcript_id "STRG.39030.1"; gene_id "STRG.39030";
5B	StringTie	exon	364576301	364576389	1000	+	.	transcript_id "STRG.39030.1"; gene_id "STRG.39030";
5B	StringTie	exon	364576624	364576738	1000	+	.	transcript_id "STRG.39030.1"; gene_id "STRG.39030";
5B	StringTie	exon	364576844	364577435	1000	+	.	transcript_id "STRG.39030.1"; gene_id "STRG.39030";
5B	StringTie	transcript	364572871	364577435	1000	+	.	transcript_id "STRG.39030.2"; gene_id "STRG.39030"
5B	StringTie	exon	364572871	364573246	1000	+	.	transcript_id "STRG.39030.2"; gene_id "STRG.39030";
5B	StringTie	exon	364573330	364573465	1000	+	.	transcript_id "STRG.39030.2"; gene_id "STRG.39030";
5B	StringTie	exon	364573997	364574197	1000	+	.	transcript_id "STRG.39030.2"; gene_id "STRG.39030";
5B	StringTie	exon	364574351	364574450	1000	+	.	transcript_id "STRG.39030.2"; gene_id "STRG.39030";
5B	StringTie	exon	364574594	364574706	1000	+	.	transcript_id "STRG.39030.2"; gene_id "STRG.39030";
5B	StringTie	exon	364575132	364575225	1000	+	.	transcript_id "STRG.39030.2"; gene_id "STRG.39030";
5B	StringTie	exon	364575299	364575449	1000	+	.	transcript_id "STRG.39030.2"; gene_id "STRG.39030";
5B	StringTie	exon	364575779	364575925	1000	+	.	transcript_id "STRG.39030.2"; gene_id "STRG.39030";
5B	StringTie	exon	364576002	364576075	1000	+	.	transcript_id "STRG.39030.2"; gene_id "STRG.39030";
5B	StringTie	exon	364576301	364576518	1000	+	.	transcript_id "STRG.39030.2"; gene_id "STRG.39030";
5B	StringTie	exon	364576624	364576738	1000	+	.	transcript_id "STRG.39030.2"; gene_id "STRG.39030";
5B	StringTie	exon	364576844	364577435	1000	+	.	transcript_id "STRG.39030.2"; gene_id "STRG.39030";
5B	StringTie	transcript	364579170	364582225	1000	-	.	transcript_id "STRG.39031.1"; gene_id "STRG.39031"
5B	StringTie	exon	364579170	364579767	1000	-	.	transcript_id "STRG.39031.1"; gene_id "STRG.39031";
5B	StringTie	exon	364579868	364580019	1000	-	.	transcript_id "STRG.39031.1"; gene_id "STRG.39031";
5B	StringTie	exon	364580125	364580233	1000	-	.	transcript_id "STRG.39031.1"; gene_id "STRG.39031";
5B	StringTie	exon	364580596	364580780	1000	-	.	transcript_id "STRG.39031.1"; gene_id "STRG.39031";
5B	StringTie	exon	364580879	364581197	1000	-	.	transcript_id "STRG.39031.1"; gene_id "STRG.39031";
5B	StringTie	exon	364581301	364581408	1000	-	.	transcript_id "STRG.39031.1"; gene_id "STRG.39031";
5B	StringTie	exon	364581488	364581630	1000	-	.	transcript_id "STRG.39031.1"; gene_id "STRG.39031";
5B	StringTie	exon	364581713	364582225	1000	-	.	transcript_id "STRG.39031.1"; gene_id "STRG.39031";
5B	StringTie	transcript	364579170	364582225	1000	-	.	transcript_id "STRG.39031.2"; gene_id "STRG.39031"
5B	StringTie	exon	364579170	364579767	1000	-	.	transcript_id "STRG.39031.2"; gene_id "STRG.39031";
5B	StringTie	exon	364579868	364580019	1000	-	.	transcript_id "STRG.39031.2"; gene_id "STRG.39031";
5B	StringTie	exon	364580125	364580233	1000	-	.	transcript_id "STRG.39031.2"; gene_id "STRG.39031";
5B	StringTie	exon	364580596	364580780	1000	-	.	transcript_id "STRG.39031.2"; gene_id "STRG.39031";
5B	StringTie	exon	364580879	364581197	1000	-	.	transcript_id "STRG.39031.2"; gene_id "STRG.39031";
5B	StringTie	exon	364581301	364581408	1000	-	.	transcript_id "STRG.39031.2"; gene_id "STRG.39031";
5B	StringTie	exon	364581488	364582225	1000	-	.	transcript_id "STRG.39031.2"; gene_id "STRG.39031";
5B	StringTie	transcript	364579170	364582225	1000	-	.	transcript_id "STRG.39031.3"; gene_id "STRG.39031"
5B	StringTie	exon	364579170	364579767	1000	-	.	transcript_id "STRG.39031.3"; gene_id "STRG.39031";
5B	StringTie	exon	364579868	364580019	1000	-	.	transcript_id "STRG.39031.3"; gene_id "STRG.39031";
5B	StringTie	exon	364580125	364580233	1000	-	.	transcript_id "STRG.39031.3"; gene_id "STRG.39031";
5B	StringTie	exon	364580596	364580780	1000	-	.	transcript_id "STRG.39031.3"; gene_id "STRG.39031";
5B	StringTie	exon	364580879	364581197	1000	-	.	transcript_id "STRG.39031.3"; gene_id "STRG.39031";
5B	StringTie	exon	364581301	364581408	1000	-	.	transcript_id "STRG.39031.3"; gene_id "STRG.39031";
5B	StringTie	exon	364581488	364581664	1000	-	.	transcript_id "STRG.39031.3"; gene_id "STRG.39031";
5B	StringTie	exon	364581755	364582225	1000	-	.	transcript_id "STRG.39031.3"; gene_id "STRG.39031";
5B	StringTie	transcript	364586660	364591740	1000	-	.	transcript_id "STRG.39032.1"; gene_id "STRG.39032"
5B	StringTie	exon	364586660	364587299	1000	-	.	transcript_id "STRG.39032.1"; gene_id "STRG.39032";
5B	StringTie	exon	364588089	364588181	1000	-	.	transcript_id "STRG.39032.1"; gene_id "STRG.39032";
5B	StringTie	exon	364588308	364588400	1000	-	.	transcript_id "STRG.39032.1"; gene_id "STRG.39032";
5B	StringTie	exon	364588502	364588566	1000	-	.	transcript_id "STRG.39032.1"; gene_id "STRG.39032";
5B	StringTie	exon	364589051	364589121	1000	-	.	transcript_id "STRG.39032.1"; gene_id "STRG.39032";
5B	StringTie	exon	364589196	364589234	1000	-	.	transcript_id "STRG.39032.1"; gene_id "STRG.39032";
5B	StringTie	exon	364591115	364591740	1000	-	.	transcript_id "STRG.39032.1"; gene_id "STRG.39032";
5B	StringTie	transcript	364586660	364591740	1000	-	.	transcript_id "STRG.39032.2"; gene_id "STRG.39032"
5B	StringTie	exon	364586660	364587299	1000	-	.	transcript_id "STRG.39032.2"; gene_id "STRG.39032";
5B	StringTie	exon	364588089	364588181	1000	-	.	transcript_id "STRG.39032.2"; gene_id "STRG.39032";
5B	StringTie	exon	364588308	364588400	1000	-	.	transcript_id "STRG.39032.2"; gene_id "STRG.39032";
5B	StringTie	exon	364588502	364588566	1000	-	.	transcript_id "STRG.39032.2"; gene_id "STRG.39032";
5B	StringTie	exon	364589051	364589234	1000	-	.	transcript_id "STRG.39032.2"; gene_id "STRG.39032";
5B	StringTie	exon	364591115	364591740	1000	-	.	transcript_id "STRG.39032.2"; gene_id "STRG.39032";
5B	StringTie	transcript	364586660	364591740	1000	-	.	transcript_id "STRG.39032.3"; gene_id "STRG.39032"
5B	StringTie	exon	364586660	364587299	1000	-	.	transcript_id "STRG.39032.3"; gene_id "STRG.39032";
5B	StringTie	exon	364588089	364588181	1000	-	.	transcript_id "STRG.39032.3"; gene_id "STRG.39032";
5B	StringTie	exon	364588308	364588400	1000	-	.	transcript_id "STRG.39032.3"; gene_id "STRG.39032";
5B	StringTie	exon	364588502	364588566	1000	-	.	transcript_id "STRG.39032.3"; gene_id "STRG.39032";
5B	StringTie	exon	364591115	364591740	1000	-	.	transcript_id "STRG.39032.3"; gene_id "STRG.39032";
5B	StringTie	transcript	365420102	365422768	1000	-	.	transcript_id "STRG.39029.1"; gene_id "STRG.39029"
5B	StringTie	exon	365420102	365421635	1000	-	.	transcript_id "STRG.39029.1"; gene_id "STRG.39029";
5B	StringTie	exon	365421872	365421944	1000	-	.	transcript_id "STRG.39029.1"; gene_id "STRG.39029";
5B	StringTie	exon	365422029	365422768	1000	-	.	transcript_id "STRG.39029.1"; gene_id "STRG.39029";
5B	StringTie	transcript	366464831	366470057	1000	+	.	transcript_id "STRG.39034.1"; gene_id "STRG.39034"
5B	StringTie	exon	366464831	366465119	1000	+	.	transcript_id "STRG.39034.1"; gene_id "STRG.39034";
5B	StringTie	exon	366467496	366467641	1000	+	.	transcript_id "STRG.39034.1"; gene_id "STRG.39034";
5B	StringTie	exon	366467889	366468107	1000	+	.	transcript_id "STRG.39034.1"; gene_id "STRG.39034";
5B	StringTie	exon	366468396	366468611	1000	+	.	transcript_id "STRG.39034.1"; gene_id "STRG.39034";
5B	StringTie	exon	366468696	366468785	1000	+	.	transcript_id "STRG.39034.1"; gene_id "STRG.39034";
5B	StringTie	exon	366469403	366469603	1000	+	.	transcript_id "STRG.39034.1"; gene_id "STRG.39034";
5B	StringTie	exon	366469707	366470057	1000	+	.	transcript_id "STRG.39034.1"; gene_id "STRG.39034";
5B	StringTie	transcript	367564691	367567574	1000	+	.	transcript_id "STRG.39033.1"; gene_id "STRG.39033"
5B	StringTie	exon	367564691	367564862	1000	+	.	transcript_id "STRG.39033.1"; gene_id "STRG.39033";
5B	StringTie	exon	367564991	367565183	1000	+	.	transcript_id "STRG.39033.1"; gene_id "STRG.39033";
5B	StringTie	exon	367565321	367565577	1000	+	.	transcript_id "STRG.39033.1"; gene_id "STRG.39033";
5B	StringTie	exon	367565689	367566726	1000	+	.	transcript_id "STRG.39033.1"; gene_id "STRG.39033";
5B	StringTie	exon	367566856	367567574	1000	+	.	transcript_id "STRG.39033.1"; gene_id "STRG.39033";
5B	StringTie	transcript	367564691	367567574	1000	+	.	transcript_id "STRG.39033.2"; gene_id "STRG.39033"
5B	StringTie	exon	367564691	367564862	1000	+	.	transcript_id "STRG.39033.2"; gene_id "STRG.39033";
5B	StringTie	exon	367564991	367565183	1000	+	.	transcript_id "STRG.39033.2"; gene_id "STRG.39033";
5B	StringTie	exon	367565321	367565577	1000	+	.	transcript_id "STRG.39033.2"; gene_id "STRG.39033";
5B	StringTie	exon	367565689	367566302	1000	+	.	transcript_id "STRG.39033.2"; gene_id "STRG.39033";
5B	StringTie	exon	367566450	367566726	1000	+	.	transcript_id "STRG.39033.2"; gene_id "STRG.39033";
5B	StringTie	exon	367566856	367567574	1000	+	.	transcript_id "STRG.39033.2"; gene_id "STRG.39033";
5B	StringTie	transcript	367564691	367567574	1000	+	.	transcript_id "STRG.39033.3"; gene_id "STRG.39033"
5B	StringTie	exon	367564691	367564862	1000	+	.	transcript_id "STRG.39033.3"; gene_id "STRG.39033";
5B	StringTie	exon	367564991	367565183	1000	+	.	transcript_id "STRG.39033.3"; gene_id "STRG.39033";
5B	StringTie	exon	367565321	367565577	1000	+	.	transcript_id "STRG.39033.3"; gene_id "STRG.39033";
5B	StringTie	exon	367565689	367567574	1000	+	.	transcript_id "STRG.39033.3"; gene_id "STRG.39033";
5B	StringTie	transcript	368372467	368375384	1000	+	.	transcript_id "STRG.39035.1"; gene_id "STRG.39035"
5B	StringTie	exon	368372467	368372815	1000	+	.	transcript_id "STRG.39035.1"; gene_id "STRG.39035";
5B	StringTie	exon	368374338	368374423	1000	+	.	transcript_id "STRG.39035.1"; gene_id "STRG.39035";
5B	StringTie	exon	368374515	368374629	1000	+	.	transcript_id "STRG.39035.1"; gene_id "STRG.39035";
5B	StringTie	exon	368374727	368375384	1000	+	.	transcript_id "STRG.39035.1"; gene_id "STRG.39035";
5B	StringTie	transcript	368954424	368958264	1000	+	.	transcript_id "STRG.39036.1"; gene_id "STRG.39036"
5B	StringTie	exon	368954424	368957164	1000	+	.	transcript_id "STRG.39036.1"; gene_id "STRG.39036";
5B	StringTie	exon	368957306	368957579	1000	+	.	transcript_id "STRG.39036.1"; gene_id "STRG.39036";
5B	StringTie	exon	368957711	368958264	1000	+	.	transcript_id "STRG.39036.1"; gene_id "STRG.39036";
5B	StringTie	transcript	368972352	368975136	1000	-	.	transcript_id "STRG.39038.1"; gene_id "STRG.39038"
5B	StringTie	exon	368972352	368973613	1000	-	.	transcript_id "STRG.39038.1"; gene_id "STRG.39038";
5B	StringTie	exon	368973685	368973880	1000	-	.	transcript_id "STRG.39038.1"; gene_id "STRG.39038";
5B	StringTie	exon	368973967	368974092	1000	-	.	transcript_id "STRG.39038.1"; gene_id "STRG.39038";
5B	StringTie	exon	368974321	368974536	1000	-	.	transcript_id "STRG.39038.1"; gene_id "STRG.39038";
5B	StringTie	exon	368974786	368975136	1000	-	.	transcript_id "STRG.39038.1"; gene_id "STRG.39038";
5B	StringTie	transcript	369125686	369130346	1000	-	.	transcript_id "STRG.39037.1"; gene_id "STRG.39037"
5B	StringTie	exon	369125686	369126332	1000	-	.	transcript_id "STRG.39037.1"; gene_id "STRG.39037";
5B	StringTie	exon	369126748	369126844	1000	-	.	transcript_id "STRG.39037.1"; gene_id "STRG.39037";
5B	StringTie	exon	369127301	369127442	1000	-	.	transcript_id "STRG.39037.1"; gene_id "STRG.39037";
5B	StringTie	exon	369127790	369127894	1000	-	.	transcript_id "STRG.39037.1"; gene_id "STRG.39037";
5B	StringTie	exon	369128131	369128200	1000	-	.	transcript_id "STRG.39037.1"; gene_id "STRG.39037";
5B	StringTie	exon	369128377	369128442	1000	-	.	transcript_id "STRG.39037.1"; gene_id "STRG.39037";
5B	StringTie	exon	369128725	369128788	1000	-	.	transcript_id "STRG.39037.1"; gene_id "STRG.39037";
5B	StringTie	exon	369129211	369129347	1000	-	.	transcript_id "STRG.39037.1"; gene_id "STRG.39037";
5B	StringTie	exon	369129482	369129555	1000	-	.	transcript_id "STRG.39037.1"; gene_id "STRG.39037";
5B	StringTie	exon	369129669	369129786	1000	-	.	transcript_id "STRG.39037.1"; gene_id "STRG.39037";
5B	StringTie	exon	369130318	369130346	1000	-	.	transcript_id "STRG.39037.1"; gene_id "STRG.39037";
5B	StringTie	transcript	369248895	369250525	1000	-	.	transcript_id "STRG.39039.1"; gene_id "STRG.39039"
5B	StringTie	exon	369248895	369249463	1000	-	.	transcript_id "STRG.39039.1"; gene_id "STRG.39039";
5B	StringTie	exon	369249558	369250071	1000	-	.	transcript_id "STRG.39039.1"; gene_id "STRG.39039";
5B	StringTie	exon	369250152	369250265	1000	-	.	transcript_id "STRG.39039.1"; gene_id "STRG.39039";
5B	StringTie	exon	369250364	369250525	1000	-	.	transcript_id "STRG.39039.1"; gene_id "STRG.39039";
5B	StringTie	transcript	369622972	369625532	1000	-	.	transcript_id "STRG.39040.1"; gene_id "STRG.39040"
5B	StringTie	exon	369622972	369624008	1000	-	.	transcript_id "STRG.39040.1"; gene_id "STRG.39040";
5B	StringTie	exon	369624079	369624192	1000	-	.	transcript_id "STRG.39040.1"; gene_id "STRG.39040";
5B	StringTie	exon	369625194	369625532	1000	-	.	transcript_id "STRG.39040.1"; gene_id "STRG.39040";
5B	StringTie	transcript	369731331	369733672	1000	-	.	transcript_id "STRG.39041.1"; gene_id "STRG.39041"
5B	StringTie	exon	369731331	369733672	1000	-	.	transcript_id "STRG.39041.1"; gene_id "STRG.39041";
5B	StringTie	transcript	369961439	369963077	1000	+	.	transcript_id "STRG.39042.1"; gene_id "STRG.39042"
5B	StringTie	exon	369961439	369961761	1000	+	.	transcript_id "STRG.39042.1"; gene_id "STRG.39042";
5B	StringTie	exon	369961921	369963077	1000	+	.	transcript_id "STRG.39042.1"; gene_id "STRG.39042";
5B	StringTie	transcript	370092513	370097147	1000	-	.	transcript_id "STRG.39043.1"; gene_id "STRG.39043"
5B	StringTie	exon	370092513	370092937	1000	-	.	transcript_id "STRG.39043.1"; gene_id "STRG.39043";
5B	StringTie	exon	370093408	370093438	1000	-	.	transcript_id "STRG.39043.1"; gene_id "STRG.39043";
5B	StringTie	exon	370093646	370093759	1000	-	.	transcript_id "STRG.39043.1"; gene_id "STRG.39043";
5B	StringTie	exon	370094086	370094226	1000	-	.	transcript_id "STRG.39043.1"; gene_id "STRG.39043";
5B	StringTie	exon	370094313	370094377	1000	-	.	transcript_id "STRG.39043.1"; gene_id "STRG.39043";
5B	StringTie	exon	370094459	370094539	1000	-	.	transcript_id "STRG.39043.1"; gene_id "STRG.39043";
5B	StringTie	exon	370094700	370094787	1000	-	.	transcript_id "STRG.39043.1"; gene_id "STRG.39043";
5B	StringTie	exon	370094897	370095003	1000	-	.	transcript_id "STRG.39043.1"; gene_id "STRG.39043";
5B	StringTie	exon	370096954	370097147	1000	-	.	transcript_id "STRG.39043.1"; gene_id "STRG.39043";
5B	StringTie	transcript	370110859	370113923	1000	-	.	transcript_id "STRG.39047.1"; gene_id "STRG.39047"
5B	StringTie	exon	370110859	370111424	1000	-	.	transcript_id "STRG.39047.1"; gene_id "STRG.39047";
5B	StringTie	exon	370111558	370111774	1000	-	.	transcript_id "STRG.39047.1"; gene_id "STRG.39047";
5B	StringTie	exon	370111884	370112247	1000	-	.	transcript_id "STRG.39047.1"; gene_id "STRG.39047";
5B	StringTie	exon	370112337	370112421	1000	-	.	transcript_id "STRG.39047.1"; gene_id "STRG.39047";
5B	StringTie	exon	370112510	370112781	1000	-	.	transcript_id "STRG.39047.1"; gene_id "STRG.39047";
5B	StringTie	exon	370112874	370113034	1000	-	.	transcript_id "STRG.39047.1"; gene_id "STRG.39047";
5B	StringTie	exon	370113598	370113923	1000	-	.	transcript_id "STRG.39047.1"; gene_id "STRG.39047";
5B	StringTie	transcript	370693534	370695697	1000	-	.	transcript_id "STRG.39044.1"; gene_id "STRG.39044"
5B	StringTie	exon	370693534	370694126	1000	-	.	transcript_id "STRG.39044.1"; gene_id "STRG.39044";
5B	StringTie	exon	370695517	370695697	1000	-	.	transcript_id "STRG.39044.1"; gene_id "STRG.39044";
5B	StringTie	transcript	370940498	370941658	1000	-	.	transcript_id "STRG.39045.1"; gene_id "STRG.39045"
5B	StringTie	exon	370940498	370941310	1000	-	.	transcript_id "STRG.39045.1"; gene_id "STRG.39045";
5B	StringTie	exon	370941445	370941658	1000	-	.	transcript_id "STRG.39045.1"; gene_id "STRG.39045";
5B	StringTie	transcript	371667108	371668845	1000	+	.	transcript_id "STRG.39046.1"; gene_id "STRG.39046"
5B	StringTie	exon	371667108	371668263	1000	+	.	transcript_id "STRG.39046.1"; gene_id "STRG.39046";
5B	StringTie	exon	371668443	371668845	1000	+	.	transcript_id "STRG.39046.1"; gene_id "STRG.39046";
5B	StringTie	transcript	371672856	371680230	1000	-	.	transcript_id "STRG.39049.1"; gene_id "STRG.39049"
5B	StringTie	exon	371672856	371673491	1000	-	.	transcript_id "STRG.39049.1"; gene_id "STRG.39049";
5B	StringTie	exon	371674004	371674270	1000	-	.	transcript_id "STRG.39049.1"; gene_id "STRG.39049";
5B	StringTie	exon	371674360	371675841	1000	-	.	transcript_id "STRG.39049.1"; gene_id "STRG.39049";
5B	StringTie	exon	371675947	371676105	1000	-	.	transcript_id "STRG.39049.1"; gene_id "STRG.39049";
5B	StringTie	exon	371676200	371676326	1000	-	.	transcript_id "STRG.39049.1"; gene_id "STRG.39049";
5B	StringTie	exon	371676406	371676737	1000	-	.	transcript_id "STRG.39049.1"; gene_id "STRG.39049";
5B	StringTie	exon	371676833	371677525	1000	-	.	transcript_id "STRG.39049.1"; gene_id "STRG.39049";
5B	StringTie	exon	371677719	371678060	1000	-	.	transcript_id "STRG.39049.1"; gene_id "STRG.39049";
5B	StringTie	exon	371678142	371678295	1000	-	.	transcript_id "STRG.39049.1"; gene_id "STRG.39049";
5B	StringTie	exon	371678381	371679094	1000	-	.	transcript_id "STRG.39049.1"; gene_id "STRG.39049";
5B	StringTie	exon	371679380	371679671	1000	-	.	transcript_id "STRG.39049.1"; gene_id "STRG.39049";
5B	StringTie	exon	371679758	371680230	1000	-	.	transcript_id "STRG.39049.1"; gene_id "STRG.39049";
5B	StringTie	transcript	371672856	371680230	1000	-	.	transcript_id "STRG.39049.2"; gene_id "STRG.39049"
5B	StringTie	exon	371672856	371673491	1000	-	.	transcript_id "STRG.39049.2"; gene_id "STRG.39049";
5B	StringTie	exon	371674004	371674270	1000	-	.	transcript_id "STRG.39049.2"; gene_id "STRG.39049";
5B	StringTie	exon	371674360	371675841	1000	-	.	transcript_id "STRG.39049.2"; gene_id "STRG.39049";
5B	StringTie	exon	371675947	371676105	1000	-	.	transcript_id "STRG.39049.2"; gene_id "STRG.39049";
5B	StringTie	exon	371676200	371676326	1000	-	.	transcript_id "STRG.39049.2"; gene_id "STRG.39049";
5B	StringTie	exon	371676406	371676737	1000	-	.	transcript_id "STRG.39049.2"; gene_id "STRG.39049";
5B	StringTie	exon	371676833	371677525	1000	-	.	transcript_id "STRG.39049.2"; gene_id "STRG.39049";
5B	StringTie	exon	371677719	371678060	1000	-	.	transcript_id "STRG.39049.2"; gene_id "STRG.39049";
5B	StringTie	exon	371678142	371678295	1000	-	.	transcript_id "STRG.39049.2"; gene_id "STRG.39049";
5B	StringTie	exon	371678381	371679094	1000	-	.	transcript_id "STRG.39049.2"; gene_id "STRG.39049";
5B	StringTie	exon	371679380	371680230	1000	-	.	transcript_id "STRG.39049.2"; gene_id "STRG.39049";
5B	StringTie	transcript	372272811	372275611	1000	-	.	transcript_id "STRG.39048.1"; gene_id "STRG.39048"
5B	StringTie	exon	372272811	372273171	1000	-	.	transcript_id "STRG.39048.1"; gene_id "STRG.39048";
5B	StringTie	exon	372274739	372275611	1000	-	.	transcript_id "STRG.39048.1"; gene_id "STRG.39048";
5B	StringTie	transcript	372565966	372568665	1000	-	.	transcript_id "STRG.39050.1"; gene_id "STRG.39050"
5B	StringTie	exon	372565966	372566664	1000	-	.	transcript_id "STRG.39050.1"; gene_id "STRG.39050";
5B	StringTie	exon	372566774	372567173	1000	-	.	transcript_id "STRG.39050.1"; gene_id "STRG.39050";
5B	StringTie	exon	372567639	372567880	1000	-	.	transcript_id "STRG.39050.1"; gene_id "STRG.39050";
5B	StringTie	exon	372567973	372568202	1000	-	.	transcript_id "STRG.39050.1"; gene_id "STRG.39050";
5B	StringTie	exon	372568295	372568665	1000	-	.	transcript_id "STRG.39050.1"; gene_id "STRG.39050";
5B	StringTie	transcript	372575186	372580388	1000	+	.	transcript_id "STRG.39053.1"; gene_id "STRG.39053"
5B	StringTie	exon	372575186	372575460	1000	+	.	transcript_id "STRG.39053.1"; gene_id "STRG.39053";
5B	StringTie	exon	372577105	372577266	1000	+	.	transcript_id "STRG.39053.1"; gene_id "STRG.39053";
5B	StringTie	exon	372577597	372577650	1000	+	.	transcript_id "STRG.39053.1"; gene_id "STRG.39053";
5B	StringTie	exon	372578102	372578190	1000	+	.	transcript_id "STRG.39053.1"; gene_id "STRG.39053";
5B	StringTie	exon	372578545	372578607	1000	+	.	transcript_id "STRG.39053.1"; gene_id "STRG.39053";
5B	StringTie	exon	372578738	372578915	1000	+	.	transcript_id "STRG.39053.1"; gene_id "STRG.39053";
5B	StringTie	exon	372579165	372579302	1000	+	.	transcript_id "STRG.39053.1"; gene_id "STRG.39053";
5B	StringTie	exon	372579391	372579507	1000	+	.	transcript_id "STRG.39053.1"; gene_id "STRG.39053";
5B	StringTie	exon	372579590	372579702	1000	+	.	transcript_id "STRG.39053.1"; gene_id "STRG.39053";
5B	StringTie	exon	372579786	372579864	1000	+	.	transcript_id "STRG.39053.1"; gene_id "STRG.39053";
5B	StringTie	exon	372579983	372580388	1000	+	.	transcript_id "STRG.39053.1"; gene_id "STRG.39053";
5B	StringTie	transcript	372688153	372692054	1000	+	.	transcript_id "STRG.39052.1"; gene_id "STRG.39052"
5B	StringTie	exon	372688153	372688892	1000	+	.	transcript_id "STRG.39052.1"; gene_id "STRG.39052";
5B	StringTie	exon	372689042	372692054	1000	+	.	transcript_id "STRG.39052.1"; gene_id "STRG.39052";
5B	StringTie	transcript	372729195	372730643	1000	+	.	transcript_id "STRG.39051.1"; gene_id "STRG.39051"
5B	StringTie	exon	372729195	372729932	1000	+	.	transcript_id "STRG.39051.1"; gene_id "STRG.39051";
5B	StringTie	exon	372730278	372730643	1000	+	.	transcript_id "STRG.39051.1"; gene_id "STRG.39051";
5B	StringTie	transcript	373140622	373152158	1000	+	.	transcript_id "STRG.39056.1"; gene_id "STRG.39056"
5B	StringTie	exon	373140622	373141340	1000	+	.	transcript_id "STRG.39056.1"; gene_id "STRG.39056";
5B	StringTie	exon	373141418	373141514	1000	+	.	transcript_id "STRG.39056.1"; gene_id "STRG.39056";
5B	StringTie	exon	373141742	373141844	1000	+	.	transcript_id "STRG.39056.1"; gene_id "STRG.39056";
5B	StringTie	exon	373141927	373141980	1000	+	.	transcript_id "STRG.39056.1"; gene_id "STRG.39056";
5B	StringTie	exon	373142069	373142143	1000	+	.	transcript_id "STRG.39056.1"; gene_id "STRG.39056";
5B	StringTie	exon	373142258	373142326	1000	+	.	transcript_id "STRG.39056.1"; gene_id "STRG.39056";
5B	StringTie	exon	373142408	373142491	1000	+	.	transcript_id "STRG.39056.1"; gene_id "STRG.39056";
5B	StringTie	exon	373142734	373142931	1000	+	.	transcript_id "STRG.39056.1"; gene_id "STRG.39056";
5B	StringTie	exon	373143049	373143560	1000	+	.	transcript_id "STRG.39056.1"; gene_id "STRG.39056";
5B	StringTie	exon	373143643	373143772	1000	+	.	transcript_id "STRG.39056.1"; gene_id "STRG.39056";
5B	StringTie	exon	373147153	373147244	1000	+	.	transcript_id "STRG.39056.1"; gene_id "STRG.39056";
5B	StringTie	exon	373147436	373147611	1000	+	.	transcript_id "STRG.39056.1"; gene_id "STRG.39056";
5B	StringTie	exon	373147742	373147944	1000	+	.	transcript_id "STRG.39056.1"; gene_id "STRG.39056";
5B	StringTie	exon	373148030	373148131	1000	+	.	transcript_id "STRG.39056.1"; gene_id "STRG.39056";
5B	StringTie	exon	373149484	373149646	1000	+	.	transcript_id "STRG.39056.1"; gene_id "STRG.39056";
5B	StringTie	exon	373150085	373150374	1000	+	.	transcript_id "STRG.39056.1"; gene_id "STRG.39056";
5B	StringTie	exon	373150459	373150596	1000	+	.	transcript_id "STRG.39056.1"; gene_id "STRG.39056";
5B	StringTie	exon	373150684	373150763	1000	+	.	transcript_id "STRG.39056.1"; gene_id "STRG.39056";
5B	StringTie	exon	373150889	373150985	1000	+	.	transcript_id "STRG.39056.1"; gene_id "STRG.39056";
5B	StringTie	exon	373151063	373151192	1000	+	.	transcript_id "STRG.39056.1"; gene_id "STRG.39056";
5B	StringTie	exon	373151329	373152158	1000	+	.	transcript_id "STRG.39056.1"; gene_id "STRG.39056";
5B	StringTie	transcript	373333102	373336940	1000	-	.	transcript_id "STRG.39055.1"; gene_id "STRG.39055"
5B	StringTie	exon	373333102	373333831	1000	-	.	transcript_id "STRG.39055.1"; gene_id "STRG.39055";
5B	StringTie	exon	373334129	373334198	1000	-	.	transcript_id "STRG.39055.1"; gene_id "STRG.39055";
5B	StringTie	exon	373334459	373334563	1000	-	.	transcript_id "STRG.39055.1"; gene_id "STRG.39055";
5B	StringTie	exon	373334703	373336940	1000	-	.	transcript_id "STRG.39055.1"; gene_id "STRG.39055";
5B	StringTie	transcript	373539047	373541073	1000	+	.	transcript_id "STRG.39054.1"; gene_id "STRG.39054"
5B	StringTie	exon	373539047	373539708	1000	+	.	transcript_id "STRG.39054.1"; gene_id "STRG.39054";
5B	StringTie	exon	373539799	373540015	1000	+	.	transcript_id "STRG.39054.1"; gene_id "STRG.39054";
5B	StringTie	exon	373540141	373541073	1000	+	.	transcript_id "STRG.39054.1"; gene_id "STRG.39054";
5B	StringTie	transcript	373542726	373545704	1000	-	.	transcript_id "STRG.39057.1"; gene_id "STRG.39057"
5B	StringTie	exon	373542726	373543091	1000	-	.	transcript_id "STRG.39057.1"; gene_id "STRG.39057";
5B	StringTie	exon	373543765	373543848	1000	-	.	transcript_id "STRG.39057.1"; gene_id "STRG.39057";
5B	StringTie	exon	373543961	373544031	1000	-	.	transcript_id "STRG.39057.1"; gene_id "STRG.39057";
5B	StringTie	exon	373544109	373544196	1000	-	.	transcript_id "STRG.39057.1"; gene_id "STRG.39057";
5B	StringTie	exon	373544296	373544487	1000	-	.	transcript_id "STRG.39057.1"; gene_id "STRG.39057";
5B	StringTie	exon	373544600	373545704	1000	-	.	transcript_id "STRG.39057.1"; gene_id "STRG.39057";
5B	StringTie	transcript	373714066	373718918	1000	-	.	transcript_id "STRG.39058.1"; gene_id "STRG.39058"
5B	StringTie	exon	373714066	373714862	1000	-	.	transcript_id "STRG.39058.1"; gene_id "STRG.39058";
5B	StringTie	exon	373714960	373715381	1000	-	.	transcript_id "STRG.39058.1"; gene_id "STRG.39058";
5B	StringTie	exon	373718259	373718918	1000	-	.	transcript_id "STRG.39058.1"; gene_id "STRG.39058";
5B	StringTie	transcript	373714066	373718918	1000	-	.	transcript_id "STRG.39058.2"; gene_id "STRG.39058"
5B	StringTie	exon	373714066	373714862	1000	-	.	transcript_id "STRG.39058.2"; gene_id "STRG.39058";
5B	StringTie	exon	373718259	373718918	1000	-	.	transcript_id "STRG.39058.2"; gene_id "STRG.39058";
5B	StringTie	transcript	373838473	373844032	1000	+	.	transcript_id "STRG.39059.1"; gene_id "STRG.39059"
5B	StringTie	exon	373838473	373842813	1000	+	.	transcript_id "STRG.39059.1"; gene_id "STRG.39059";
5B	StringTie	exon	373843026	373844032	1000	+	.	transcript_id "STRG.39059.1"; gene_id "STRG.39059";
5B	StringTie	transcript	374161694	374166957	1000	+	.	transcript_id "STRG.39062.3"; gene_id "STRG.39062"
5B	StringTie	exon	374161694	374164550	1000	+	.	transcript_id "STRG.39062.3"; gene_id "STRG.39062";
5B	StringTie	exon	374164644	374164795	1000	+	.	transcript_id "STRG.39062.3"; gene_id "STRG.39062";
5B	StringTie	exon	374164890	374164956	1000	+	.	transcript_id "STRG.39062.3"; gene_id "STRG.39062";
5B	StringTie	exon	374165251	374165450	1000	+	.	transcript_id "STRG.39062.3"; gene_id "STRG.39062";
5B	StringTie	exon	374165595	374166957	1000	+	.	transcript_id "STRG.39062.3"; gene_id "STRG.39062";
5B	StringTie	transcript	374161694	374166957	1000	+	.	transcript_id "STRG.39062.4"; gene_id "STRG.39062"
5B	StringTie	exon	374161694	374161977	1000	+	.	transcript_id "STRG.39062.4"; gene_id "STRG.39062";
5B	StringTie	exon	374163941	374164550	1000	+	.	transcript_id "STRG.39062.4"; gene_id "STRG.39062";
5B	StringTie	exon	374164644	374164795	1000	+	.	transcript_id "STRG.39062.4"; gene_id "STRG.39062";
5B	StringTie	exon	374164890	374164956	1000	+	.	transcript_id "STRG.39062.4"; gene_id "STRG.39062";
5B	StringTie	exon	374165251	374165450	1000	+	.	transcript_id "STRG.39062.4"; gene_id "STRG.39062";
5B	StringTie	exon	374165595	374166957	1000	+	.	transcript_id "STRG.39062.4"; gene_id "STRG.39062";
5B	StringTie	transcript	374161694	374179014	1000	+	.	transcript_id "STRG.39062.1"; gene_id "STRG.39062"
5B	StringTie	exon	374161694	374161977	1000	+	.	transcript_id "STRG.39062.1"; gene_id "STRG.39062";
5B	StringTie	exon	374163941	374164550	1000	+	.	transcript_id "STRG.39062.1"; gene_id "STRG.39062";
5B	StringTie	exon	374164644	374164795	1000	+	.	transcript_id "STRG.39062.1"; gene_id "STRG.39062";
5B	StringTie	exon	374164890	374164956	1000	+	.	transcript_id "STRG.39062.1"; gene_id "STRG.39062";
5B	StringTie	exon	374165251	374165450	1000	+	.	transcript_id "STRG.39062.1"; gene_id "STRG.39062";
5B	StringTie	exon	374165595	374165748	1000	+	.	transcript_id "STRG.39062.1"; gene_id "STRG.39062";
5B	StringTie	exon	374169537	374169621	1000	+	.	transcript_id "STRG.39062.1"; gene_id "STRG.39062";
5B	StringTie	exon	374169715	374169806	1000	+	.	transcript_id "STRG.39062.1"; gene_id "STRG.39062";
5B	StringTie	exon	374171010	374171135	1000	+	.	transcript_id "STRG.39062.1"; gene_id "STRG.39062";
5B	StringTie	exon	374171206	374171259	1000	+	.	transcript_id "STRG.39062.1"; gene_id "STRG.39062";
5B	StringTie	exon	374171617	374171673	1000	+	.	transcript_id "STRG.39062.1"; gene_id "STRG.39062";
5B	StringTie	exon	374172108	374172205	1000	+	.	transcript_id "STRG.39062.1"; gene_id "STRG.39062";
5B	StringTie	exon	374172287	374172622	1000	+	.	transcript_id "STRG.39062.1"; gene_id "STRG.39062";
5B	StringTie	exon	374172698	374172785	1000	+	.	transcript_id "STRG.39062.1"; gene_id "STRG.39062";
5B	StringTie	exon	374173708	374173833	1000	+	.	transcript_id "STRG.39062.1"; gene_id "STRG.39062";
5B	StringTie	exon	374173900	374173956	1000	+	.	transcript_id "STRG.39062.1"; gene_id "STRG.39062";
5B	StringTie	exon	374174423	374174502	1000	+	.	transcript_id "STRG.39062.1"; gene_id "STRG.39062";
5B	StringTie	exon	374174622	374174664	1000	+	.	transcript_id "STRG.39062.1"; gene_id "STRG.39062";
5B	StringTie	exon	374175203	374175289	1000	+	.	transcript_id "STRG.39062.1"; gene_id "STRG.39062";
5B	StringTie	exon	374175392	374175481	1000	+	.	transcript_id "STRG.39062.1"; gene_id "STRG.39062";
5B	StringTie	exon	374176400	374176458	1000	+	.	transcript_id "STRG.39062.1"; gene_id "STRG.39062";
5B	StringTie	exon	374176548	374176638	1000	+	.	transcript_id "STRG.39062.1"; gene_id "STRG.39062";
5B	StringTie	exon	374176737	374176902	1000	+	.	transcript_id "STRG.39062.1"; gene_id "STRG.39062";
5B	StringTie	exon	374176971	374177154	1000	+	.	transcript_id "STRG.39062.1"; gene_id "STRG.39062";
5B	StringTie	exon	374177609	374179014	1000	+	.	transcript_id "STRG.39062.1"; gene_id "STRG.39062";
5B	StringTie	transcript	374161694	374179014	1000	+	.	transcript_id "STRG.39062.2"; gene_id "STRG.39062"
5B	StringTie	exon	374161694	374164550	1000	+	.	transcript_id "STRG.39062.2"; gene_id "STRG.39062";
5B	StringTie	exon	374164644	374164795	1000	+	.	transcript_id "STRG.39062.2"; gene_id "STRG.39062";
5B	StringTie	exon	374164890	374164956	1000	+	.	transcript_id "STRG.39062.2"; gene_id "STRG.39062";
5B	StringTie	exon	374165251	374165450	1000	+	.	transcript_id "STRG.39062.2"; gene_id "STRG.39062";
5B	StringTie	exon	374165595	374165748	1000	+	.	transcript_id "STRG.39062.2"; gene_id "STRG.39062";
5B	StringTie	exon	374169537	374169621	1000	+	.	transcript_id "STRG.39062.2"; gene_id "STRG.39062";
5B	StringTie	exon	374169715	374169806	1000	+	.	transcript_id "STRG.39062.2"; gene_id "STRG.39062";
5B	StringTie	exon	374171010	374171135	1000	+	.	transcript_id "STRG.39062.2"; gene_id "STRG.39062";
5B	StringTie	exon	374171206	374171259	1000	+	.	transcript_id "STRG.39062.2"; gene_id "STRG.39062";
5B	StringTie	exon	374171617	374171673	1000	+	.	transcript_id "STRG.39062.2"; gene_id "STRG.39062";
5B	StringTie	exon	374172108	374172205	1000	+	.	transcript_id "STRG.39062.2"; gene_id "STRG.39062";
5B	StringTie	exon	374172287	374172622	1000	+	.	transcript_id "STRG.39062.2"; gene_id "STRG.39062";
5B	StringTie	exon	374172698	374172785	1000	+	.	transcript_id "STRG.39062.2"; gene_id "STRG.39062";
5B	StringTie	exon	374173708	374173833	1000	+	.	transcript_id "STRG.39062.2"; gene_id "STRG.39062";
5B	StringTie	exon	374173900	374173956	1000	+	.	transcript_id "STRG.39062.2"; gene_id "STRG.39062";
5B	StringTie	exon	374174423	374174502	1000	+	.	transcript_id "STRG.39062.2"; gene_id "STRG.39062";
5B	StringTie	exon	374174622	374174664	1000	+	.	transcript_id "STRG.39062.2"; gene_id "STRG.39062";
5B	StringTie	exon	374175203	374175289	1000	+	.	transcript_id "STRG.39062.2"; gene_id "STRG.39062";
5B	StringTie	exon	374175392	374175481	1000	+	.	transcript_id "STRG.39062.2"; gene_id "STRG.39062";
5B	StringTie	exon	374176400	374176458	1000	+	.	transcript_id "STRG.39062.2"; gene_id "STRG.39062";
5B	StringTie	exon	374176548	374176638	1000	+	.	transcript_id "STRG.39062.2"; gene_id "STRG.39062";
5B	StringTie	exon	374176737	374176902	1000	+	.	transcript_id "STRG.39062.2"; gene_id "STRG.39062";
5B	StringTie	exon	374176971	374177154	1000	+	.	transcript_id "STRG.39062.2"; gene_id "STRG.39062";
5B	StringTie	exon	374177609	374179014	1000	+	.	transcript_id "STRG.39062.2"; gene_id "STRG.39062";
5B	StringTie	transcript	374179191	374187373	1000	+	.	transcript_id "STRG.39063.1"; gene_id "STRG.39063"
5B	StringTie	exon	374179191	374179517	1000	+	.	transcript_id "STRG.39063.1"; gene_id "STRG.39063";
5B	StringTie	exon	374180696	374180786	1000	+	.	transcript_id "STRG.39063.1"; gene_id "STRG.39063";
5B	StringTie	exon	374180877	374180952	1000	+	.	transcript_id "STRG.39063.1"; gene_id "STRG.39063";
5B	StringTie	exon	374181064	374181148	1000	+	.	transcript_id "STRG.39063.1"; gene_id "STRG.39063";
5B	StringTie	exon	374182006	374182075	1000	+	.	transcript_id "STRG.39063.1"; gene_id "STRG.39063";
5B	StringTie	exon	374182372	374182441	1000	+	.	transcript_id "STRG.39063.1"; gene_id "STRG.39063";
5B	StringTie	exon	374183085	374183130	1000	+	.	transcript_id "STRG.39063.1"; gene_id "STRG.39063";
5B	StringTie	exon	374183215	374183266	1000	+	.	transcript_id "STRG.39063.1"; gene_id "STRG.39063";
5B	StringTie	exon	374183396	374183464	1000	+	.	transcript_id "STRG.39063.1"; gene_id "STRG.39063";
5B	StringTie	exon	374183778	374183983	1000	+	.	transcript_id "STRG.39063.1"; gene_id "STRG.39063";
5B	StringTie	exon	374184109	374184180	1000	+	.	transcript_id "STRG.39063.1"; gene_id "STRG.39063";
5B	StringTie	exon	374184829	374184898	1000	+	.	transcript_id "STRG.39063.1"; gene_id "STRG.39063";
5B	StringTie	exon	374184973	374185053	1000	+	.	transcript_id "STRG.39063.1"; gene_id "STRG.39063";
5B	StringTie	exon	374185371	374185450	1000	+	.	transcript_id "STRG.39063.1"; gene_id "STRG.39063";
5B	StringTie	exon	374185596	374187373	1000	+	.	transcript_id "STRG.39063.1"; gene_id "STRG.39063";
5B	StringTie	transcript	374890683	374894500	1000	-	.	transcript_id "STRG.39060.1"; gene_id "STRG.39060"
5B	StringTie	exon	374890683	374893680	1000	-	.	transcript_id "STRG.39060.1"; gene_id "STRG.39060";
5B	StringTie	exon	374894134	374894500	1000	-	.	transcript_id "STRG.39060.1"; gene_id "STRG.39060";
5B	StringTie	transcript	374945770	374953870	1000	-	.	transcript_id "STRG.39061.1"; gene_id "STRG.39061"
5B	StringTie	exon	374945770	374946293	1000	-	.	transcript_id "STRG.39061.1"; gene_id "STRG.39061";
5B	StringTie	exon	374946539	374946969	1000	-	.	transcript_id "STRG.39061.1"; gene_id "STRG.39061";
5B	StringTie	exon	374947068	374947203	1000	-	.	transcript_id "STRG.39061.1"; gene_id "STRG.39061";
5B	StringTie	exon	374952764	374953164	1000	-	.	transcript_id "STRG.39061.1"; gene_id "STRG.39061";
5B	StringTie	exon	374953397	374953870	1000	-	.	transcript_id "STRG.39061.1"; gene_id "STRG.39061";
5B	StringTie	transcript	375667519	375674763	1000	+	.	transcript_id "STRG.39066.1"; gene_id "STRG.39066"
5B	StringTie	exon	375667519	375668214	1000	+	.	transcript_id "STRG.39066.1"; gene_id "STRG.39066";
5B	StringTie	exon	375670476	375670698	1000	+	.	transcript_id "STRG.39066.1"; gene_id "STRG.39066";
5B	StringTie	exon	375670830	375671113	1000	+	.	transcript_id "STRG.39066.1"; gene_id "STRG.39066";
5B	StringTie	exon	375672247	375672574	1000	+	.	transcript_id "STRG.39066.1"; gene_id "STRG.39066";
5B	StringTie	exon	375673529	375673794	1000	+	.	transcript_id "STRG.39066.1"; gene_id "STRG.39066";
5B	StringTie	exon	375673977	375674763	1000	+	.	transcript_id "STRG.39066.1"; gene_id "STRG.39066";
5B	StringTie	transcript	375680241	375689728	1000	+	.	transcript_id "STRG.39064.1"; gene_id "STRG.39064"
5B	StringTie	exon	375680241	375680550	1000	+	.	transcript_id "STRG.39064.1"; gene_id "STRG.39064";
5B	StringTie	exon	375680808	375680900	1000	+	.	transcript_id "STRG.39064.1"; gene_id "STRG.39064";
5B	StringTie	exon	375682559	375682675	1000	+	.	transcript_id "STRG.39064.1"; gene_id "STRG.39064";
5B	StringTie	exon	375689037	375689728	1000	+	.	transcript_id "STRG.39064.1"; gene_id "STRG.39064";
5B	StringTie	transcript	376121974	376124921	1000	+	.	transcript_id "STRG.39065.1"; gene_id "STRG.39065"
5B	StringTie	exon	376121974	376122171	1000	+	.	transcript_id "STRG.39065.1"; gene_id "STRG.39065";
5B	StringTie	exon	376122261	376122600	1000	+	.	transcript_id "STRG.39065.1"; gene_id "STRG.39065";
5B	StringTie	exon	376123188	376123277	1000	+	.	transcript_id "STRG.39065.1"; gene_id "STRG.39065";
5B	StringTie	exon	376124334	376124921	1000	+	.	transcript_id "STRG.39065.1"; gene_id "STRG.39065";
5B	StringTie	transcript	376247035	376249959	1000	-	.	transcript_id "STRG.39067.1"; gene_id "STRG.39067"
5B	StringTie	exon	376247035	376248046	1000	-	.	transcript_id "STRG.39067.1"; gene_id "STRG.39067";
5B	StringTie	exon	376248746	376248842	1000	-	.	transcript_id "STRG.39067.1"; gene_id "STRG.39067";
5B	StringTie	exon	376248973	376249133	1000	-	.	transcript_id "STRG.39067.1"; gene_id "STRG.39067";
5B	StringTie	exon	376249231	376249392	1000	-	.	transcript_id "STRG.39067.1"; gene_id "STRG.39067";
5B	StringTie	exon	376249484	376249633	1000	-	.	transcript_id "STRG.39067.1"; gene_id "STRG.39067";
5B	StringTie	exon	376249721	376249959	1000	-	.	transcript_id "STRG.39067.1"; gene_id "STRG.39067";
5B	StringTie	transcript	376446646	376450605	1000	+	.	transcript_id "STRG.39068.1"; gene_id "STRG.39068"
5B	StringTie	exon	376446646	376447532	1000	+	.	transcript_id "STRG.39068.1"; gene_id "STRG.39068";
5B	StringTie	exon	376448611	376448763	1000	+	.	transcript_id "STRG.39068.1"; gene_id "STRG.39068";
5B	StringTie	exon	376448865	376449141	1000	+	.	transcript_id "STRG.39068.1"; gene_id "STRG.39068";
5B	StringTie	exon	376450141	376450605	1000	+	.	transcript_id "STRG.39068.1"; gene_id "STRG.39068";
5B	StringTie	transcript	376446646	376450605	1000	+	.	transcript_id "STRG.39068.2"; gene_id "STRG.39068"
5B	StringTie	exon	376446646	376447532	1000	+	.	transcript_id "STRG.39068.2"; gene_id "STRG.39068";
5B	StringTie	exon	376448611	376448763	1000	+	.	transcript_id "STRG.39068.2"; gene_id "STRG.39068";
5B	StringTie	exon	376448865	376450605	1000	+	.	transcript_id "STRG.39068.2"; gene_id "STRG.39068";
5B	StringTie	transcript	376831988	376841425	1000	+	.	transcript_id "STRG.39069.1"; gene_id "STRG.39069"
5B	StringTie	exon	376831988	376832154	1000	+	.	transcript_id "STRG.39069.1"; gene_id "STRG.39069";
5B	StringTie	exon	376832267	376832405	1000	+	.	transcript_id "STRG.39069.1"; gene_id "STRG.39069";
5B	StringTie	exon	376832520	376832598	1000	+	.	transcript_id "STRG.39069.1"; gene_id "STRG.39069";
5B	StringTie	exon	376832774	376832976	1000	+	.	transcript_id "STRG.39069.1"; gene_id "STRG.39069";
5B	StringTie	exon	376835815	376835887	1000	+	.	transcript_id "STRG.39069.1"; gene_id "STRG.39069";
5B	StringTie	exon	376836442	376836528	1000	+	.	transcript_id "STRG.39069.1"; gene_id "STRG.39069";
5B	StringTie	exon	376836649	376836804	1000	+	.	transcript_id "STRG.39069.1"; gene_id "STRG.39069";
5B	StringTie	exon	376839321	376839497	1000	+	.	transcript_id "STRG.39069.1"; gene_id "STRG.39069";
5B	StringTie	exon	376839872	376839946	1000	+	.	transcript_id "STRG.39069.1"; gene_id "STRG.39069";
5B	StringTie	exon	376840028	376840168	1000	+	.	transcript_id "STRG.39069.1"; gene_id "STRG.39069";
5B	StringTie	exon	376841051	376841425	1000	+	.	transcript_id "STRG.39069.1"; gene_id "STRG.39069";
5B	StringTie	transcript	376844646	376852426	1000	-	.	transcript_id "STRG.39071.1"; gene_id "STRG.39071"
5B	StringTie	exon	376844646	376845419	1000	-	.	transcript_id "STRG.39071.1"; gene_id "STRG.39071";
5B	StringTie	exon	376845561	376846037	1000	-	.	transcript_id "STRG.39071.1"; gene_id "STRG.39071";
5B	StringTie	exon	376846844	376847076	1000	-	.	transcript_id "STRG.39071.1"; gene_id "STRG.39071";
5B	StringTie	exon	376847156	376847288	1000	-	.	transcript_id "STRG.39071.1"; gene_id "STRG.39071";
5B	StringTie	exon	376847378	376847466	1000	-	.	transcript_id "STRG.39071.1"; gene_id "STRG.39071";
5B	StringTie	exon	376847549	376847619	1000	-	.	transcript_id "STRG.39071.1"; gene_id "STRG.39071";
5B	StringTie	exon	376847709	376847778	1000	-	.	transcript_id "STRG.39071.1"; gene_id "STRG.39071";
5B	StringTie	exon	376847874	376848008	1000	-	.	transcript_id "STRG.39071.1"; gene_id "STRG.39071";
5B	StringTie	exon	376851564	376852426	1000	-	.	transcript_id "STRG.39071.1"; gene_id "STRG.39071";
5B	StringTie	transcript	376900848	376906950	1000	-	.	transcript_id "STRG.39070.1"; gene_id "STRG.39070"
5B	StringTie	exon	376900848	376901180	1000	-	.	transcript_id "STRG.39070.1"; gene_id "STRG.39070";
5B	StringTie	exon	376901289	376901354	1000	-	.	transcript_id "STRG.39070.1"; gene_id "STRG.39070";
5B	StringTie	exon	376901467	376901515	1000	-	.	transcript_id "STRG.39070.1"; gene_id "STRG.39070";
5B	StringTie	exon	376902346	376902391	1000	-	.	transcript_id "STRG.39070.1"; gene_id "STRG.39070";
5B	StringTie	exon	376902514	376902607	1000	-	.	transcript_id "STRG.39070.1"; gene_id "STRG.39070";
5B	StringTie	exon	376902702	376902763	1000	-	.	transcript_id "STRG.39070.1"; gene_id "STRG.39070";
5B	StringTie	exon	376902918	376903040	1000	-	.	transcript_id "STRG.39070.1"; gene_id "STRG.39070";
5B	StringTie	exon	376903160	376903193	1000	-	.	transcript_id "STRG.39070.1"; gene_id "STRG.39070";
5B	StringTie	exon	376904163	376904225	1000	-	.	transcript_id "STRG.39070.1"; gene_id "STRG.39070";
5B	StringTie	exon	376904325	376904423	1000	-	.	transcript_id "STRG.39070.1"; gene_id "STRG.39070";
5B	StringTie	exon	376904517	376904582	1000	-	.	transcript_id "STRG.39070.1"; gene_id "STRG.39070";
5B	StringTie	exon	376906687	376906950	1000	-	.	transcript_id "STRG.39070.1"; gene_id "STRG.39070";
5B	StringTie	transcript	377745992	377749333	1000	-	.	transcript_id "STRG.39072.1"; gene_id "STRG.39072"
5B	StringTie	exon	377745992	377746438	1000	-	.	transcript_id "STRG.39072.1"; gene_id "STRG.39072";
5B	StringTie	exon	377746572	377746650	1000	-	.	transcript_id "STRG.39072.1"; gene_id "STRG.39072";
5B	StringTie	exon	377746854	377746919	1000	-	.	transcript_id "STRG.39072.1"; gene_id "STRG.39072";
5B	StringTie	exon	377746992	377747045	1000	-	.	transcript_id "STRG.39072.1"; gene_id "STRG.39072";
5B	StringTie	exon	377747244	377747339	1000	-	.	transcript_id "STRG.39072.1"; gene_id "STRG.39072";
5B	StringTie	exon	377747919	377747967	1000	-	.	transcript_id "STRG.39072.1"; gene_id "STRG.39072";
5B	StringTie	exon	377748054	377748105	1000	-	.	transcript_id "STRG.39072.1"; gene_id "STRG.39072";
5B	StringTie	exon	377748992	377749333	1000	-	.	transcript_id "STRG.39072.1"; gene_id "STRG.39072";
5B	StringTie	transcript	377903423	377905557	1000	-	.	transcript_id "STRG.39073.1"; gene_id "STRG.39073"
5B	StringTie	exon	377903423	377904226	1000	-	.	transcript_id "STRG.39073.1"; gene_id "STRG.39073";
5B	StringTie	exon	377905230	377905557	1000	-	.	transcript_id "STRG.39073.1"; gene_id "STRG.39073";
5B	StringTie	transcript	377906942	377912751	1000	-	.	transcript_id "STRG.39074.1"; gene_id "STRG.39074"
5B	StringTie	exon	377906942	377908621	1000	-	.	transcript_id "STRG.39074.1"; gene_id "STRG.39074";
5B	StringTie	exon	377908858	377910525	1000	-	.	transcript_id "STRG.39074.1"; gene_id "STRG.39074";
5B	StringTie	exon	377911569	377911740	1000	-	.	transcript_id "STRG.39074.1"; gene_id "STRG.39074";
5B	StringTie	exon	377912269	377912751	1000	-	.	transcript_id "STRG.39074.1"; gene_id "STRG.39074";
5B	StringTie	transcript	377906942	377912751	1000	-	.	transcript_id "STRG.39074.2"; gene_id "STRG.39074"
5B	StringTie	exon	377906942	377908621	1000	-	.	transcript_id "STRG.39074.2"; gene_id "STRG.39074";
5B	StringTie	exon	377908858	377910525	1000	-	.	transcript_id "STRG.39074.2"; gene_id "STRG.39074";
5B	StringTie	exon	377911569	377912751	1000	-	.	transcript_id "STRG.39074.2"; gene_id "STRG.39074";
5B	StringTie	transcript	377906942	377912751	1000	-	.	transcript_id "STRG.39074.3"; gene_id "STRG.39074"
5B	StringTie	exon	377906942	377908621	1000	-	.	transcript_id "STRG.39074.3"; gene_id "STRG.39074";
5B	StringTie	exon	377908858	377910281	1000	-	.	transcript_id "STRG.39074.3"; gene_id "STRG.39074";
5B	StringTie	exon	377910367	377910525	1000	-	.	transcript_id "STRG.39074.3"; gene_id "STRG.39074";
5B	StringTie	exon	377911569	377911740	1000	-	.	transcript_id "STRG.39074.3"; gene_id "STRG.39074";
5B	StringTie	exon	377912269	377912751	1000	-	.	transcript_id "STRG.39074.3"; gene_id "STRG.39074";
5B	StringTie	transcript	377906942	377912751	1000	-	.	transcript_id "STRG.39074.4"; gene_id "STRG.39074"
5B	StringTie	exon	377906942	377908621	1000	-	.	transcript_id "STRG.39074.4"; gene_id "STRG.39074";
5B	StringTie	exon	377908858	377909919	1000	-	.	transcript_id "STRG.39074.4"; gene_id "STRG.39074";
5B	StringTie	exon	377910009	377910190	1000	-	.	transcript_id "STRG.39074.4"; gene_id "STRG.39074";
5B	StringTie	exon	377910367	377910525	1000	-	.	transcript_id "STRG.39074.4"; gene_id "STRG.39074";
5B	StringTie	exon	377911569	377911740	1000	-	.	transcript_id "STRG.39074.4"; gene_id "STRG.39074";
5B	StringTie	exon	377912269	377912751	1000	-	.	transcript_id "STRG.39074.4"; gene_id "STRG.39074";
5B	StringTie	transcript	377906942	377912751	1000	-	.	transcript_id "STRG.39074.5"; gene_id "STRG.39074"
5B	StringTie	exon	377906942	377908621	1000	-	.	transcript_id "STRG.39074.5"; gene_id "STRG.39074";
5B	StringTie	exon	377908858	377908961	1000	-	.	transcript_id "STRG.39074.5"; gene_id "STRG.39074";
5B	StringTie	exon	377910009	377910190	1000	-	.	transcript_id "STRG.39074.5"; gene_id "STRG.39074";
5B	StringTie	exon	377910367	377910525	1000	-	.	transcript_id "STRG.39074.5"; gene_id "STRG.39074";
5B	StringTie	exon	377911569	377911740	1000	-	.	transcript_id "STRG.39074.5"; gene_id "STRG.39074";
5B	StringTie	exon	377912269	377912751	1000	-	.	transcript_id "STRG.39074.5"; gene_id "STRG.39074";
5B	StringTie	transcript	377909478	377912751	1000	-	.	transcript_id "STRG.39074.6"; gene_id "STRG.39074"
5B	StringTie	exon	377909478	377910525	1000	-	.	transcript_id "STRG.39074.6"; gene_id "STRG.39074";
5B	StringTie	exon	377911569	377911768	1000	-	.	transcript_id "STRG.39074.6"; gene_id "STRG.39074";
5B	StringTie	exon	377912269	377912751	1000	-	.	transcript_id "STRG.39074.6"; gene_id "STRG.39074";
5B	StringTie	transcript	377909478	377912751	1000	-	.	transcript_id "STRG.39074.7"; gene_id "STRG.39074"
5B	StringTie	exon	377909478	377909919	1000	-	.	transcript_id "STRG.39074.7"; gene_id "STRG.39074";
5B	StringTie	exon	377910009	377910281	1000	-	.	transcript_id "STRG.39074.7"; gene_id "STRG.39074";
5B	StringTie	exon	377910367	377910525	1000	-	.	transcript_id "STRG.39074.7"; gene_id "STRG.39074";
5B	StringTie	exon	377911569	377911740	1000	-	.	transcript_id "STRG.39074.7"; gene_id "STRG.39074";
5B	StringTie	exon	377912269	377912751	1000	-	.	transcript_id "STRG.39074.7"; gene_id "STRG.39074";
5B	StringTie	transcript	377944982	377948747	1000	-	.	transcript_id "STRG.39075.1"; gene_id "STRG.39075"
5B	StringTie	exon	377944982	377945568	1000	-	.	transcript_id "STRG.39075.1"; gene_id "STRG.39075";
5B	StringTie	exon	377945662	377946013	1000	-	.	transcript_id "STRG.39075.1"; gene_id "STRG.39075";
5B	StringTie	exon	377946092	377946250	1000	-	.	transcript_id "STRG.39075.1"; gene_id "STRG.39075";
5B	StringTie	exon	377946355	377946815	1000	-	.	transcript_id "STRG.39075.1"; gene_id "STRG.39075";
5B	StringTie	exon	377947292	377947477	1000	-	.	transcript_id "STRG.39075.1"; gene_id "STRG.39075";
5B	StringTie	exon	377947575	377948747	1000	-	.	transcript_id "STRG.39075.1"; gene_id "STRG.39075";
5B	StringTie	transcript	378091248	378094218	1000	-	.	transcript_id "STRG.39076.2"; gene_id "STRG.39076"
5B	StringTie	exon	378091248	378091855	1000	-	.	transcript_id "STRG.39076.2"; gene_id "STRG.39076";
5B	StringTie	exon	378091948	378092104	1000	-	.	transcript_id "STRG.39076.2"; gene_id "STRG.39076";
5B	StringTie	exon	378092214	378092400	1000	-	.	transcript_id "STRG.39076.2"; gene_id "STRG.39076";
5B	StringTie	exon	378092524	378092650	1000	-	.	transcript_id "STRG.39076.2"; gene_id "STRG.39076";
5B	StringTie	exon	378092758	378093917	1000	-	.	transcript_id "STRG.39076.2"; gene_id "STRG.39076";
5B	StringTie	exon	378094037	378094218	1000	-	.	transcript_id "STRG.39076.2"; gene_id "STRG.39076";
5B	StringTie	transcript	378091248	378096352	1000	-	.	transcript_id "STRG.39076.1"; gene_id "STRG.39076"
5B	StringTie	exon	378091248	378091855	1000	-	.	transcript_id "STRG.39076.1"; gene_id "STRG.39076";
5B	StringTie	exon	378091948	378092104	1000	-	.	transcript_id "STRG.39076.1"; gene_id "STRG.39076";
5B	StringTie	exon	378092214	378092400	1000	-	.	transcript_id "STRG.39076.1"; gene_id "STRG.39076";
5B	StringTie	exon	378092524	378092650	1000	-	.	transcript_id "STRG.39076.1"; gene_id "STRG.39076";
5B	StringTie	exon	378092758	378093917	1000	-	.	transcript_id "STRG.39076.1"; gene_id "STRG.39076";
5B	StringTie	exon	378096270	378096352	1000	-	.	transcript_id "STRG.39076.1"; gene_id "STRG.39076";
5B	StringTie	transcript	378098690	378102676	1000	-	.	transcript_id "STRG.39079.1"; gene_id "STRG.39079"
5B	StringTie	exon	378098690	378099017	1000	-	.	transcript_id "STRG.39079.1"; gene_id "STRG.39079";
5B	StringTie	exon	378099117	378099252	1000	-	.	transcript_id "STRG.39079.1"; gene_id "STRG.39079";
5B	StringTie	exon	378099403	378099534	1000	-	.	transcript_id "STRG.39079.1"; gene_id "STRG.39079";
5B	StringTie	exon	378099635	378099899	1000	-	.	transcript_id "STRG.39079.1"; gene_id "STRG.39079";
5B	StringTie	exon	378101230	378101303	1000	-	.	transcript_id "STRG.39079.1"; gene_id "STRG.39079";
5B	StringTie	exon	378101969	378102087	1000	-	.	transcript_id "STRG.39079.1"; gene_id "STRG.39079";
5B	StringTie	exon	378102176	378102297	1000	-	.	transcript_id "STRG.39079.1"; gene_id "STRG.39079";
5B	StringTie	exon	378102423	378102676	1000	-	.	transcript_id "STRG.39079.1"; gene_id "STRG.39079";
5B	StringTie	transcript	378633613	378636440	1000	+	.	transcript_id "STRG.39077.1"; gene_id "STRG.39077"
5B	StringTie	exon	378633613	378634142	1000	+	.	transcript_id "STRG.39077.1"; gene_id "STRG.39077";
5B	StringTie	exon	378634255	378634390	1000	+	.	transcript_id "STRG.39077.1"; gene_id "STRG.39077";
5B	StringTie	exon	378634776	378634912	1000	+	.	transcript_id "STRG.39077.1"; gene_id "STRG.39077";
5B	StringTie	exon	378635402	378636440	1000	+	.	transcript_id "STRG.39077.1"; gene_id "STRG.39077";
5B	StringTie	transcript	379067645	379070501	1000	+	.	transcript_id "STRG.39078.1"; gene_id "STRG.39078"
5B	StringTie	exon	379067645	379068198	1000	+	.	transcript_id "STRG.39078.1"; gene_id "STRG.39078";
5B	StringTie	exon	379068294	379068429	1000	+	.	transcript_id "STRG.39078.1"; gene_id "STRG.39078";
5B	StringTie	exon	379068839	379068975	1000	+	.	transcript_id "STRG.39078.1"; gene_id "STRG.39078";
5B	StringTie	exon	379069489	379070501	1000	+	.	transcript_id "STRG.39078.1"; gene_id "STRG.39078";
5B	StringTie	transcript	379372424	379375116	1000	+	.	transcript_id "STRG.39080.1"; gene_id "STRG.39080"
5B	StringTie	exon	379372424	379372532	1000	+	.	transcript_id "STRG.39080.1"; gene_id "STRG.39080";
5B	StringTie	exon	379372781	379372938	1000	+	.	transcript_id "STRG.39080.1"; gene_id "STRG.39080";
5B	StringTie	exon	379373347	379373550	1000	+	.	transcript_id "STRG.39080.1"; gene_id "STRG.39080";
5B	StringTie	exon	379373816	379374061	1000	+	.	transcript_id "STRG.39080.1"; gene_id "STRG.39080";
5B	StringTie	exon	379374142	379374378	1000	+	.	transcript_id "STRG.39080.1"; gene_id "STRG.39080";
5B	StringTie	exon	379374543	379374608	1000	+	.	transcript_id "STRG.39080.1"; gene_id "STRG.39080";
5B	StringTie	exon	379374697	379375116	1000	+	.	transcript_id "STRG.39080.1"; gene_id "STRG.39080";
5B	StringTie	transcript	379407481	379409397	1000	+	.	transcript_id "STRG.39081.1"; gene_id "STRG.39081"
5B	StringTie	exon	379407481	379407795	1000	+	.	transcript_id "STRG.39081.1"; gene_id "STRG.39081";
5B	StringTie	exon	379407935	379408153	1000	+	.	transcript_id "STRG.39081.1"; gene_id "STRG.39081";
5B	StringTie	exon	379408228	379408376	1000	+	.	transcript_id "STRG.39081.1"; gene_id "STRG.39081";
5B	StringTie	exon	379408502	379408778	1000	+	.	transcript_id "STRG.39081.1"; gene_id "STRG.39081";
5B	StringTie	exon	379408876	379409397	1000	+	.	transcript_id "STRG.39081.1"; gene_id "STRG.39081";
5B	StringTie	transcript	379409646	379411956	1000	-	.	transcript_id "STRG.39082.1"; gene_id "STRG.39082"
5B	StringTie	exon	379409646	379410472	1000	-	.	transcript_id "STRG.39082.1"; gene_id "STRG.39082";
5B	StringTie	exon	379410945	379411956	1000	-	.	transcript_id "STRG.39082.1"; gene_id "STRG.39082";
5B	StringTie	transcript	379462250	379464585	1000	+	.	transcript_id "STRG.39083.1"; gene_id "STRG.39083"
5B	StringTie	exon	379462250	379463276	1000	+	.	transcript_id "STRG.39083.1"; gene_id "STRG.39083";
5B	StringTie	exon	379463799	379464585	1000	+	.	transcript_id "STRG.39083.1"; gene_id "STRG.39083";
5B	StringTie	transcript	379551597	379554965	1000	+	.	transcript_id "STRG.39084.1"; gene_id "STRG.39084"
5B	StringTie	exon	379551597	379551945	1000	+	.	transcript_id "STRG.39084.1"; gene_id "STRG.39084";
5B	StringTie	exon	379552212	379552326	1000	+	.	transcript_id "STRG.39084.1"; gene_id "STRG.39084";
5B	StringTie	exon	379552756	379552898	1000	+	.	transcript_id "STRG.39084.1"; gene_id "STRG.39084";
5B	StringTie	exon	379553060	379553179	1000	+	.	transcript_id "STRG.39084.1"; gene_id "STRG.39084";
5B	StringTie	exon	379553256	379553368	1000	+	.	transcript_id "STRG.39084.1"; gene_id "STRG.39084";
5B	StringTie	exon	379553459	379553551	1000	+	.	transcript_id "STRG.39084.1"; gene_id "STRG.39084";
5B	StringTie	exon	379553662	379553702	1000	+	.	transcript_id "STRG.39084.1"; gene_id "STRG.39084";
5B	StringTie	exon	379553947	379554013	1000	+	.	transcript_id "STRG.39084.1"; gene_id "STRG.39084";
5B	StringTie	exon	379554157	379554268	1000	+	.	transcript_id "STRG.39084.1"; gene_id "STRG.39084";
5B	StringTie	exon	379554518	379554965	1000	+	.	transcript_id "STRG.39084.1"; gene_id "STRG.39084";
5B	StringTie	transcript	379556542	379561117	1000	-	.	transcript_id "STRG.39086.1"; gene_id "STRG.39086"
5B	StringTie	exon	379556542	379556777	1000	-	.	transcript_id "STRG.39086.1"; gene_id "STRG.39086";
5B	StringTie	exon	379556842	379556896	1000	-	.	transcript_id "STRG.39086.1"; gene_id "STRG.39086";
5B	StringTie	exon	379557135	379557260	1000	-	.	transcript_id "STRG.39086.1"; gene_id "STRG.39086";
5B	StringTie	exon	379557340	379557406	1000	-	.	transcript_id "STRG.39086.1"; gene_id "STRG.39086";
5B	StringTie	exon	379557734	379557805	1000	-	.	transcript_id "STRG.39086.1"; gene_id "STRG.39086";
5B	StringTie	exon	379557928	379558024	1000	-	.	transcript_id "STRG.39086.1"; gene_id "STRG.39086";
5B	StringTie	exon	379558190	379558289	1000	-	.	transcript_id "STRG.39086.1"; gene_id "STRG.39086";
5B	StringTie	exon	379558355	379558439	1000	-	.	transcript_id "STRG.39086.1"; gene_id "STRG.39086";
5B	StringTie	exon	379558512	379558588	1000	-	.	transcript_id "STRG.39086.1"; gene_id "STRG.39086";
5B	StringTie	exon	379558831	379558869	1000	-	.	transcript_id "STRG.39086.1"; gene_id "STRG.39086";
5B	StringTie	exon	379558954	379558991	1000	-	.	transcript_id "STRG.39086.1"; gene_id "STRG.39086";
5B	StringTie	exon	379559085	379559175	1000	-	.	transcript_id "STRG.39086.1"; gene_id "STRG.39086";
5B	StringTie	exon	379559477	379559569	1000	-	.	transcript_id "STRG.39086.1"; gene_id "STRG.39086";
5B	StringTie	exon	379559682	379559737	1000	-	.	transcript_id "STRG.39086.1"; gene_id "STRG.39086";
5B	StringTie	exon	379559996	379560052	1000	-	.	transcript_id "STRG.39086.1"; gene_id "STRG.39086";
5B	StringTie	exon	379560358	379560456	1000	-	.	transcript_id "STRG.39086.1"; gene_id "STRG.39086";
5B	StringTie	exon	379560558	379560680	1000	-	.	transcript_id "STRG.39086.1"; gene_id "STRG.39086";
5B	StringTie	exon	379560766	379561117	1000	-	.	transcript_id "STRG.39086.1"; gene_id "STRG.39086";
5B	StringTie	transcript	379890985	379893890	1000	-	.	transcript_id "STRG.39085.1"; gene_id "STRG.39085"
5B	StringTie	exon	379890985	379891867	1000	-	.	transcript_id "STRG.39085.1"; gene_id "STRG.39085";
5B	StringTie	exon	379892184	379893890	1000	-	.	transcript_id "STRG.39085.1"; gene_id "STRG.39085";
5B	StringTie	transcript	379997374	380000330	1000	-	.	transcript_id "STRG.39087.1"; gene_id "STRG.39087"
5B	StringTie	exon	379997374	379998076	1000	-	.	transcript_id "STRG.39087.1"; gene_id "STRG.39087";
5B	StringTie	exon	379998700	379998764	1000	-	.	transcript_id "STRG.39087.1"; gene_id "STRG.39087";
5B	StringTie	exon	379999184	379999293	1000	-	.	transcript_id "STRG.39087.1"; gene_id "STRG.39087";
5B	StringTie	exon	379999373	379999451	1000	-	.	transcript_id "STRG.39087.1"; gene_id "STRG.39087";
5B	StringTie	exon	379999531	379999616	1000	-	.	transcript_id "STRG.39087.1"; gene_id "STRG.39087";
5B	StringTie	exon	379999910	380000033	1000	-	.	transcript_id "STRG.39087.1"; gene_id "STRG.39087";
5B	StringTie	exon	380000112	380000330	1000	-	.	transcript_id "STRG.39087.1"; gene_id "STRG.39087";
5B	StringTie	transcript	379997374	380001347	1000	-	.	transcript_id "STRG.39087.2"; gene_id "STRG.39087"
5B	StringTie	exon	379997374	379998076	1000	-	.	transcript_id "STRG.39087.2"; gene_id "STRG.39087";
5B	StringTie	exon	379998700	379998764	1000	-	.	transcript_id "STRG.39087.2"; gene_id "STRG.39087";
5B	StringTie	exon	379999184	379999293	1000	-	.	transcript_id "STRG.39087.2"; gene_id "STRG.39087";
5B	StringTie	exon	379999373	379999451	1000	-	.	transcript_id "STRG.39087.2"; gene_id "STRG.39087";
5B	StringTie	exon	379999531	379999616	1000	-	.	transcript_id "STRG.39087.2"; gene_id "STRG.39087";
5B	StringTie	exon	380001144	380001347	1000	-	.	transcript_id "STRG.39087.2"; gene_id "STRG.39087";
5B	StringTie	transcript	380000697	380001566	1000	+	.	transcript_id "STRG.39088.1"; gene_id "STRG.39088"
5B	StringTie	exon	380000697	380000987	1000	+	.	transcript_id "STRG.39088.1"; gene_id "STRG.39088";
5B	StringTie	exon	380001060	380001566	1000	+	.	transcript_id "STRG.39088.1"; gene_id "STRG.39088";
5B	StringTie	transcript	380159619	380161307	1000	+	.	transcript_id "STRG.39089.1"; gene_id "STRG.39089"
5B	StringTie	exon	380159619	380159763	1000	+	.	transcript_id "STRG.39089.1"; gene_id "STRG.39089";
5B	StringTie	exon	380159863	380159976	1000	+	.	transcript_id "STRG.39089.1"; gene_id "STRG.39089";
5B	StringTie	exon	380160070	380160583	1000	+	.	transcript_id "STRG.39089.1"; gene_id "STRG.39089";
5B	StringTie	exon	380160695	380161307	1000	+	.	transcript_id "STRG.39089.1"; gene_id "STRG.39089";
5B	StringTie	transcript	380372804	380377226	1000	+	.	transcript_id "STRG.39090.1"; gene_id "STRG.39090"
5B	StringTie	exon	380372804	380373545	1000	+	.	transcript_id "STRG.39090.1"; gene_id "STRG.39090";
5B	StringTie	exon	380373652	380373858	1000	+	.	transcript_id "STRG.39090.1"; gene_id "STRG.39090";
5B	StringTie	exon	380373950	380374165	1000	+	.	transcript_id "STRG.39090.1"; gene_id "STRG.39090";
5B	StringTie	exon	380374892	380374958	1000	+	.	transcript_id "STRG.39090.1"; gene_id "STRG.39090";
5B	StringTie	exon	380375051	380375197	1000	+	.	transcript_id "STRG.39090.1"; gene_id "STRG.39090";
5B	StringTie	exon	380375422	380375513	1000	+	.	transcript_id "STRG.39090.1"; gene_id "STRG.39090";
5B	StringTie	exon	380376214	380376402	1000	+	.	transcript_id "STRG.39090.1"; gene_id "STRG.39090";
5B	StringTie	exon	380376490	380376623	1000	+	.	transcript_id "STRG.39090.1"; gene_id "STRG.39090";
5B	StringTie	exon	380376738	380377226	1000	+	.	transcript_id "STRG.39090.1"; gene_id "STRG.39090";
5B	StringTie	transcript	380915412	380922187	1000	+	.	transcript_id "STRG.39092.1"; gene_id "STRG.39092"
5B	StringTie	exon	380915412	380915838	1000	+	.	transcript_id "STRG.39092.1"; gene_id "STRG.39092";
5B	StringTie	exon	380915935	380916021	1000	+	.	transcript_id "STRG.39092.1"; gene_id "STRG.39092";
5B	StringTie	exon	380916439	380916570	1000	+	.	transcript_id "STRG.39092.1"; gene_id "STRG.39092";
5B	StringTie	exon	380917120	380917192	1000	+	.	transcript_id "STRG.39092.1"; gene_id "STRG.39092";
5B	StringTie	exon	380917726	380917748	1000	+	.	transcript_id "STRG.39092.1"; gene_id "STRG.39092";
5B	StringTie	exon	380917821	380917884	1000	+	.	transcript_id "STRG.39092.1"; gene_id "STRG.39092";
5B	StringTie	exon	380918263	380918308	1000	+	.	transcript_id "STRG.39092.1"; gene_id "STRG.39092";
5B	StringTie	exon	380918874	380919054	1000	+	.	transcript_id "STRG.39092.1"; gene_id "STRG.39092";
5B	StringTie	exon	380919275	380919451	1000	+	.	transcript_id "STRG.39092.1"; gene_id "STRG.39092";
5B	StringTie	exon	380919557	380919721	1000	+	.	transcript_id "STRG.39092.1"; gene_id "STRG.39092";
5B	StringTie	exon	380919952	380920092	1000	+	.	transcript_id "STRG.39092.1"; gene_id "STRG.39092";
5B	StringTie	exon	380920210	380920307	1000	+	.	transcript_id "STRG.39092.1"; gene_id "STRG.39092";
5B	StringTie	exon	380920810	380920959	1000	+	.	transcript_id "STRG.39092.1"; gene_id "STRG.39092";
5B	StringTie	exon	380921633	380922187	1000	+	.	transcript_id "STRG.39092.1"; gene_id "STRG.39092";
5B	StringTie	transcript	380927215	380930489	1000	+	.	transcript_id "STRG.39091.1"; gene_id "STRG.39091"
5B	StringTie	exon	380927215	380927464	1000	+	.	transcript_id "STRG.39091.1"; gene_id "STRG.39091";
5B	StringTie	exon	380930104	380930489	1000	+	.	transcript_id "STRG.39091.1"; gene_id "STRG.39091";
5B	StringTie	transcript	381429456	381433895	1000	-	.	transcript_id "STRG.39093.1"; gene_id "STRG.39093"
5B	StringTie	exon	381429456	381429968	1000	-	.	transcript_id "STRG.39093.1"; gene_id "STRG.39093";
5B	StringTie	exon	381430082	381430235	1000	-	.	transcript_id "STRG.39093.1"; gene_id "STRG.39093";
5B	StringTie	exon	381430308	381430525	1000	-	.	transcript_id "STRG.39093.1"; gene_id "STRG.39093";
5B	StringTie	exon	381430907	381431050	1000	-	.	transcript_id "STRG.39093.1"; gene_id "STRG.39093";
5B	StringTie	exon	381431755	381431871	1000	-	.	transcript_id "STRG.39093.1"; gene_id "STRG.39093";
5B	StringTie	exon	381431979	381432110	1000	-	.	transcript_id "STRG.39093.1"; gene_id "STRG.39093";
5B	StringTie	exon	381432431	381432693	1000	-	.	transcript_id "STRG.39093.1"; gene_id "STRG.39093";
5B	StringTie	exon	381432787	381432887	1000	-	.	transcript_id "STRG.39093.1"; gene_id "STRG.39093";
5B	StringTie	exon	381433026	381433119	1000	-	.	transcript_id "STRG.39093.1"; gene_id "STRG.39093";
5B	StringTie	exon	381433247	381433895	1000	-	.	transcript_id "STRG.39093.1"; gene_id "STRG.39093";
5B	StringTie	transcript	381574461	381577350	1000	-	.	transcript_id "STRG.39095.1"; gene_id "STRG.39095"
5B	StringTie	exon	381574461	381574899	1000	-	.	transcript_id "STRG.39095.1"; gene_id "STRG.39095";
5B	StringTie	exon	381575051	381575192	1000	-	.	transcript_id "STRG.39095.1"; gene_id "STRG.39095";
5B	StringTie	exon	381575991	381576058	1000	-	.	transcript_id "STRG.39095.1"; gene_id "STRG.39095";
5B	StringTie	exon	381576169	381576481	1000	-	.	transcript_id "STRG.39095.1"; gene_id "STRG.39095";
5B	StringTie	exon	381576627	381576814	1000	-	.	transcript_id "STRG.39095.1"; gene_id "STRG.39095";
5B	StringTie	exon	381576983	381577350	1000	-	.	transcript_id "STRG.39095.1"; gene_id "STRG.39095";
5B	StringTie	transcript	381574461	381577350	1000	-	.	transcript_id "STRG.39095.2"; gene_id "STRG.39095"
5B	StringTie	exon	381574461	381574899	1000	-	.	transcript_id "STRG.39095.2"; gene_id "STRG.39095";
5B	StringTie	exon	381575991	381576058	1000	-	.	transcript_id "STRG.39095.2"; gene_id "STRG.39095";
5B	StringTie	exon	381576169	381576481	1000	-	.	transcript_id "STRG.39095.2"; gene_id "STRG.39095";
5B	StringTie	exon	381576627	381576814	1000	-	.	transcript_id "STRG.39095.2"; gene_id "STRG.39095";
5B	StringTie	exon	381576983	381577350	1000	-	.	transcript_id "STRG.39095.2"; gene_id "STRG.39095";
5B	StringTie	transcript	381673190	381675979	1000	-	.	transcript_id "STRG.39094.1"; gene_id "STRG.39094"
5B	StringTie	exon	381673190	381673487	1000	-	.	transcript_id "STRG.39094.1"; gene_id "STRG.39094";
5B	StringTie	exon	381673594	381673646	1000	-	.	transcript_id "STRG.39094.1"; gene_id "STRG.39094";
5B	StringTie	exon	381673756	381673927	1000	-	.	transcript_id "STRG.39094.1"; gene_id "STRG.39094";
5B	StringTie	exon	381674017	381674492	1000	-	.	transcript_id "STRG.39094.1"; gene_id "STRG.39094";
5B	StringTie	exon	381675554	381675632	1000	-	.	transcript_id "STRG.39094.1"; gene_id "STRG.39094";
5B	StringTie	exon	381675790	381675979	1000	-	.	transcript_id "STRG.39094.1"; gene_id "STRG.39094";
5B	StringTie	transcript	381710416	381713693	1000	+	.	transcript_id "STRG.39096.1"; gene_id "STRG.39096"
5B	StringTie	exon	381710416	381712080	1000	+	.	transcript_id "STRG.39096.1"; gene_id "STRG.39096";
5B	StringTie	exon	381712356	381713693	1000	+	.	transcript_id "STRG.39096.1"; gene_id "STRG.39096";
5B	StringTie	transcript	381938796	381944029	1000	+	.	transcript_id "STRG.39097.1"; gene_id "STRG.39097"
5B	StringTie	exon	381938796	381939215	1000	+	.	transcript_id "STRG.39097.1"; gene_id "STRG.39097";
5B	StringTie	exon	381939992	381940922	1000	+	.	transcript_id "STRG.39097.1"; gene_id "STRG.39097";
5B	StringTie	exon	381941070	381941165	1000	+	.	transcript_id "STRG.39097.1"; gene_id "STRG.39097";
5B	StringTie	exon	381941389	381941525	1000	+	.	transcript_id "STRG.39097.1"; gene_id "STRG.39097";
5B	StringTie	exon	381943288	381944029	1000	+	.	transcript_id "STRG.39097.1"; gene_id "STRG.39097";
5B	StringTie	transcript	381946837	381949464	1000	-	.	transcript_id "STRG.39098.1"; gene_id "STRG.39098"
5B	StringTie	exon	381946837	381949464	1000	-	.	transcript_id "STRG.39098.1"; gene_id "STRG.39098";
5B	StringTie	transcript	382307475	382308925	1000	-	.	transcript_id "STRG.39099.1"; gene_id "STRG.39099"
5B	StringTie	exon	382307475	382307776	1000	-	.	transcript_id "STRG.39099.1"; gene_id "STRG.39099";
5B	StringTie	exon	382307883	382308435	1000	-	.	transcript_id "STRG.39099.1"; gene_id "STRG.39099";
5B	StringTie	exon	382308539	382308730	1000	-	.	transcript_id "STRG.39099.1"; gene_id "STRG.39099";
5B	StringTie	exon	382308825	382308925	1000	-	.	transcript_id "STRG.39099.1"; gene_id "STRG.39099";
5B	StringTie	transcript	382309751	382313284	1000	-	.	transcript_id "STRG.39101.1"; gene_id "STRG.39101"
5B	StringTie	exon	382309751	382310538	1000	-	.	transcript_id "STRG.39101.1"; gene_id "STRG.39101";
5B	StringTie	exon	382310750	382310903	1000	-	.	transcript_id "STRG.39101.1"; gene_id "STRG.39101";
5B	StringTie	exon	382311119	382311367	1000	-	.	transcript_id "STRG.39101.1"; gene_id "STRG.39101";
5B	StringTie	exon	382311905	382312025	1000	-	.	transcript_id "STRG.39101.1"; gene_id "STRG.39101";
5B	StringTie	exon	382312358	382313284	1000	-	.	transcript_id "STRG.39101.1"; gene_id "STRG.39101";
5B	StringTie	transcript	382309751	382313284	1000	-	.	transcript_id "STRG.39101.2"; gene_id "STRG.39101"
5B	StringTie	exon	382309751	382310538	1000	-	.	transcript_id "STRG.39101.2"; gene_id "STRG.39101";
5B	StringTie	exon	382310750	382310903	1000	-	.	transcript_id "STRG.39101.2"; gene_id "STRG.39101";
5B	StringTie	exon	382311119	382311367	1000	-	.	transcript_id "STRG.39101.2"; gene_id "STRG.39101";
5B	StringTie	exon	382311905	382312086	1000	-	.	transcript_id "STRG.39101.2"; gene_id "STRG.39101";
5B	StringTie	exon	382312358	382313284	1000	-	.	transcript_id "STRG.39101.2"; gene_id "STRG.39101";
5B	StringTie	transcript	382395909	382397557	1000	+	.	transcript_id "STRG.39100.1"; gene_id "STRG.39100"
5B	StringTie	exon	382395909	382396239	1000	+	.	transcript_id "STRG.39100.1"; gene_id "STRG.39100";
5B	StringTie	exon	382396389	382396700	1000	+	.	transcript_id "STRG.39100.1"; gene_id "STRG.39100";
5B	StringTie	exon	382396852	382396909	1000	+	.	transcript_id "STRG.39100.1"; gene_id "STRG.39100";
5B	StringTie	exon	382397023	382397557	1000	+	.	transcript_id "STRG.39100.1"; gene_id "STRG.39100";
5B	StringTie	transcript	382395909	382397557	1000	+	.	transcript_id "STRG.39100.2"; gene_id "STRG.39100"
5B	StringTie	exon	382395909	382396239	1000	+	.	transcript_id "STRG.39100.2"; gene_id "STRG.39100";
5B	StringTie	exon	382396389	382396700	1000	+	.	transcript_id "STRG.39100.2"; gene_id "STRG.39100";
5B	StringTie	exon	382396852	382397557	1000	+	.	transcript_id "STRG.39100.2"; gene_id "STRG.39100";
5B	StringTie	transcript	382628154	382634321	1000	+	.	transcript_id "STRG.39102.1"; gene_id "STRG.39102"
5B	StringTie	exon	382628154	382629481	1000	+	.	transcript_id "STRG.39102.1"; gene_id "STRG.39102";
5B	StringTie	exon	382629987	382630145	1000	+	.	transcript_id "STRG.39102.1"; gene_id "STRG.39102";
5B	StringTie	exon	382630237	382630590	1000	+	.	transcript_id "STRG.39102.1"; gene_id "STRG.39102";
5B	StringTie	exon	382630674	382630737	1000	+	.	transcript_id "STRG.39102.1"; gene_id "STRG.39102";
5B	StringTie	exon	382631687	382631904	1000	+	.	transcript_id "STRG.39102.1"; gene_id "STRG.39102";
5B	StringTie	exon	382631984	382632097	1000	+	.	transcript_id "STRG.39102.1"; gene_id "STRG.39102";
5B	StringTie	exon	382632255	382632360	1000	+	.	transcript_id "STRG.39102.1"; gene_id "STRG.39102";
5B	StringTie	exon	382632436	382632647	1000	+	.	transcript_id "STRG.39102.1"; gene_id "STRG.39102";
5B	StringTie	exon	382632970	382633073	1000	+	.	transcript_id "STRG.39102.1"; gene_id "STRG.39102";
5B	StringTie	exon	382633740	382634321	1000	+	.	transcript_id "STRG.39102.1"; gene_id "STRG.39102";
5B	StringTie	transcript	382634526	382639134	1000	+	.	transcript_id "STRG.39103.1"; gene_id "STRG.39103"
5B	StringTie	exon	382634526	382634686	1000	+	.	transcript_id "STRG.39103.1"; gene_id "STRG.39103";
5B	StringTie	exon	382634781	382634952	1000	+	.	transcript_id "STRG.39103.1"; gene_id "STRG.39103";
5B	StringTie	exon	382636491	382636670	1000	+	.	transcript_id "STRG.39103.1"; gene_id "STRG.39103";
5B	StringTie	exon	382636991	382637146	1000	+	.	transcript_id "STRG.39103.1"; gene_id "STRG.39103";
5B	StringTie	exon	382637954	382638031	1000	+	.	transcript_id "STRG.39103.1"; gene_id "STRG.39103";
5B	StringTie	exon	382638802	382639134	1000	+	.	transcript_id "STRG.39103.1"; gene_id "STRG.39103";
5B	StringTie	transcript	382800595	382804624	1000	-	.	transcript_id "STRG.39104.1"; gene_id "STRG.39104"
5B	StringTie	exon	382800595	382800980	1000	-	.	transcript_id "STRG.39104.1"; gene_id "STRG.39104";
5B	StringTie	exon	382801064	382801156	1000	-	.	transcript_id "STRG.39104.1"; gene_id "STRG.39104";
5B	StringTie	exon	382801570	382801633	1000	-	.	transcript_id "STRG.39104.1"; gene_id "STRG.39104";
5B	StringTie	exon	382801724	382801829	1000	-	.	transcript_id "STRG.39104.1"; gene_id "STRG.39104";
5B	StringTie	exon	382801963	382802047	1000	-	.	transcript_id "STRG.39104.1"; gene_id "STRG.39104";
5B	StringTie	exon	382802289	382802380	1000	-	.	transcript_id "STRG.39104.1"; gene_id "STRG.39104";
5B	StringTie	exon	382802505	382802627	1000	-	.	transcript_id "STRG.39104.1"; gene_id "STRG.39104";
5B	StringTie	exon	382802861	382802966	1000	-	.	transcript_id "STRG.39104.1"; gene_id "STRG.39104";
5B	StringTie	exon	382803279	382803385	1000	-	.	transcript_id "STRG.39104.1"; gene_id "STRG.39104";
5B	StringTie	exon	382803869	382803960	1000	-	.	transcript_id "STRG.39104.1"; gene_id "STRG.39104";
5B	StringTie	exon	382804244	382804624	1000	-	.	transcript_id "STRG.39104.1"; gene_id "STRG.39104";
5B	StringTie	transcript	382954857	382961145	1000	-	.	transcript_id "STRG.39105.2"; gene_id "STRG.39105"
5B	StringTie	exon	382954857	382955536	1000	-	.	transcript_id "STRG.39105.2"; gene_id "STRG.39105";
5B	StringTie	exon	382955633	382955821	1000	-	.	transcript_id "STRG.39105.2"; gene_id "STRG.39105";
5B	StringTie	exon	382955976	382956096	1000	-	.	transcript_id "STRG.39105.2"; gene_id "STRG.39105";
5B	StringTie	exon	382956963	382957182	1000	-	.	transcript_id "STRG.39105.2"; gene_id "STRG.39105";
5B	StringTie	exon	382958420	382961145	1000	-	.	transcript_id "STRG.39105.2"; gene_id "STRG.39105";
5B	StringTie	transcript	382954857	382961225	1000	-	.	transcript_id "STRG.39105.1"; gene_id "STRG.39105"
5B	StringTie	exon	382954857	382955536	1000	-	.	transcript_id "STRG.39105.1"; gene_id "STRG.39105";
5B	StringTie	exon	382955633	382955821	1000	-	.	transcript_id "STRG.39105.1"; gene_id "STRG.39105";
5B	StringTie	exon	382955976	382956096	1000	-	.	transcript_id "STRG.39105.1"; gene_id "STRG.39105";
5B	StringTie	exon	382956963	382957182	1000	-	.	transcript_id "STRG.39105.1"; gene_id "STRG.39105";
5B	StringTie	exon	382961146	382961225	1000	-	.	transcript_id "STRG.39105.1"; gene_id "STRG.39105";
5B	StringTie	transcript	383166922	383171224	1000	+	.	transcript_id "STRG.39106.1"; gene_id "STRG.39106"
5B	StringTie	exon	383166922	383166995	1000	+	.	transcript_id "STRG.39106.1"; gene_id "STRG.39106";
5B	StringTie	exon	383169341	383169567	1000	+	.	transcript_id "STRG.39106.1"; gene_id "STRG.39106";
5B	StringTie	exon	383170051	383170171	1000	+	.	transcript_id "STRG.39106.1"; gene_id "STRG.39106";
5B	StringTie	exon	383170323	383170511	1000	+	.	transcript_id "STRG.39106.1"; gene_id "STRG.39106";
5B	StringTie	exon	383170608	383171224	1000	+	.	transcript_id "STRG.39106.1"; gene_id "STRG.39106";
5B	StringTie	transcript	383167904	383171224	1000	+	.	transcript_id "STRG.39106.2"; gene_id "STRG.39106"
5B	StringTie	exon	383167904	383168089	1000	+	.	transcript_id "STRG.39106.2"; gene_id "STRG.39106";
5B	StringTie	exon	383169341	383169567	1000	+	.	transcript_id "STRG.39106.2"; gene_id "STRG.39106";
5B	StringTie	exon	383170051	383170171	1000	+	.	transcript_id "STRG.39106.2"; gene_id "STRG.39106";
5B	StringTie	exon	383170323	383170511	1000	+	.	transcript_id "STRG.39106.2"; gene_id "STRG.39106";
5B	StringTie	exon	383170608	383171224	1000	+	.	transcript_id "STRG.39106.2"; gene_id "STRG.39106";
5B	StringTie	transcript	383168473	383171224	1000	+	.	transcript_id "STRG.39106.3"; gene_id "STRG.39106"
5B	StringTie	exon	383168473	383168801	1000	+	.	transcript_id "STRG.39106.3"; gene_id "STRG.39106";
5B	StringTie	exon	383169341	383169567	1000	+	.	transcript_id "STRG.39106.3"; gene_id "STRG.39106";
5B	StringTie	exon	383170051	383170171	1000	+	.	transcript_id "STRG.39106.3"; gene_id "STRG.39106";
5B	StringTie	exon	383170323	383170511	1000	+	.	transcript_id "STRG.39106.3"; gene_id "STRG.39106";
5B	StringTie	exon	383170608	383171224	1000	+	.	transcript_id "STRG.39106.3"; gene_id "STRG.39106";
5B	StringTie	transcript	383287230	383288232	1000	+	.	transcript_id "STRG.39107.1"; gene_id "STRG.39107"
5B	StringTie	exon	383287230	383288232	1000	+	.	transcript_id "STRG.39107.1"; gene_id "STRG.39107";
5B	StringTie	transcript	383343707	383353273	1000	-	.	transcript_id "STRG.39109.1"; gene_id "STRG.39109"
5B	StringTie	exon	383343707	383344255	1000	-	.	transcript_id "STRG.39109.1"; gene_id "STRG.39109";
5B	StringTie	exon	383344372	383344450	1000	-	.	transcript_id "STRG.39109.1"; gene_id "STRG.39109";
5B	StringTie	exon	383344619	383344747	1000	-	.	transcript_id "STRG.39109.1"; gene_id "STRG.39109";
5B	StringTie	exon	383344837	383345031	1000	-	.	transcript_id "STRG.39109.1"; gene_id "STRG.39109";
5B	StringTie	exon	383345113	383345449	1000	-	.	transcript_id "STRG.39109.1"; gene_id "STRG.39109";
5B	StringTie	exon	383345537	383345652	1000	-	.	transcript_id "STRG.39109.1"; gene_id "STRG.39109";
5B	StringTie	exon	383346346	383346441	1000	-	.	transcript_id "STRG.39109.1"; gene_id "STRG.39109";
5B	StringTie	exon	383349595	383349993	1000	-	.	transcript_id "STRG.39109.1"; gene_id "STRG.39109";
5B	StringTie	exon	383350577	383351095	1000	-	.	transcript_id "STRG.39109.1"; gene_id "STRG.39109";
5B	StringTie	exon	383351209	383351322	1000	-	.	transcript_id "STRG.39109.1"; gene_id "STRG.39109";
5B	StringTie	exon	383351600	383351648	1000	-	.	transcript_id "STRG.39109.1"; gene_id "STRG.39109";
5B	StringTie	exon	383351810	383351969	1000	-	.	transcript_id "STRG.39109.1"; gene_id "STRG.39109";
5B	StringTie	exon	383352108	383353273	1000	-	.	transcript_id "STRG.39109.1"; gene_id "STRG.39109";
5B	StringTie	transcript	383343707	383353273	1000	-	.	transcript_id "STRG.39109.2"; gene_id "STRG.39109"
5B	StringTie	exon	383343707	383344255	1000	-	.	transcript_id "STRG.39109.2"; gene_id "STRG.39109";
5B	StringTie	exon	383344372	383344450	1000	-	.	transcript_id "STRG.39109.2"; gene_id "STRG.39109";
5B	StringTie	exon	383344619	383344747	1000	-	.	transcript_id "STRG.39109.2"; gene_id "STRG.39109";
5B	StringTie	exon	383344837	383345031	1000	-	.	transcript_id "STRG.39109.2"; gene_id "STRG.39109";
5B	StringTie	exon	383345113	383345449	1000	-	.	transcript_id "STRG.39109.2"; gene_id "STRG.39109";
5B	StringTie	exon	383345537	383345652	1000	-	.	transcript_id "STRG.39109.2"; gene_id "STRG.39109";
5B	StringTie	exon	383346346	383346441	1000	-	.	transcript_id "STRG.39109.2"; gene_id "STRG.39109";
5B	StringTie	exon	383349595	383349993	1000	-	.	transcript_id "STRG.39109.2"; gene_id "STRG.39109";
5B	StringTie	exon	383351209	383351322	1000	-	.	transcript_id "STRG.39109.2"; gene_id "STRG.39109";
5B	StringTie	exon	383351600	383351648	1000	-	.	transcript_id "STRG.39109.2"; gene_id "STRG.39109";
5B	StringTie	exon	383351810	383351969	1000	-	.	transcript_id "STRG.39109.2"; gene_id "STRG.39109";
5B	StringTie	exon	383352108	383352958	1000	-	.	transcript_id "STRG.39109.2"; gene_id "STRG.39109";
5B	StringTie	exon	383353050	383353273	1000	-	.	transcript_id "STRG.39109.2"; gene_id "STRG.39109";
5B	StringTie	transcript	383464699	383472055	1000	-	.	transcript_id "STRG.39108.1"; gene_id "STRG.39108"
5B	StringTie	exon	383464699	383465106	1000	-	.	transcript_id "STRG.39108.1"; gene_id "STRG.39108";
5B	StringTie	exon	383465181	383465263	1000	-	.	transcript_id "STRG.39108.1"; gene_id "STRG.39108";
5B	StringTie	exon	383465349	383465398	1000	-	.	transcript_id "STRG.39108.1"; gene_id "STRG.39108";
5B	StringTie	exon	383465717	383465823	1000	-	.	transcript_id "STRG.39108.1"; gene_id "STRG.39108";
5B	StringTie	exon	383470280	383470347	1000	-	.	transcript_id "STRG.39108.1"; gene_id "STRG.39108";
5B	StringTie	exon	383470946	383471007	1000	-	.	transcript_id "STRG.39108.1"; gene_id "STRG.39108";
5B	StringTie	exon	383471869	383472055	1000	-	.	transcript_id "STRG.39108.1"; gene_id "STRG.39108";
5B	StringTie	transcript	383937576	383946974	1000	-	.	transcript_id "STRG.39110.1"; gene_id "STRG.39110"
5B	StringTie	exon	383937576	383938133	1000	-	.	transcript_id "STRG.39110.1"; gene_id "STRG.39110";
5B	StringTie	exon	383938337	383938522	1000	-	.	transcript_id "STRG.39110.1"; gene_id "STRG.39110";
5B	StringTie	exon	383939049	383939180	1000	-	.	transcript_id "STRG.39110.1"; gene_id "STRG.39110";
5B	StringTie	exon	383939267	383939356	1000	-	.	transcript_id "STRG.39110.1"; gene_id "STRG.39110";
5B	StringTie	exon	383939474	383939589	1000	-	.	transcript_id "STRG.39110.1"; gene_id "STRG.39110";
5B	StringTie	exon	383940138	383940213	1000	-	.	transcript_id "STRG.39110.1"; gene_id "STRG.39110";
5B	StringTie	exon	383944316	383944378	1000	-	.	transcript_id "STRG.39110.1"; gene_id "STRG.39110";
5B	StringTie	exon	383946073	383946130	1000	-	.	transcript_id "STRG.39110.1"; gene_id "STRG.39110";
5B	StringTie	exon	383946225	383946428	1000	-	.	transcript_id "STRG.39110.1"; gene_id "STRG.39110";
5B	StringTie	exon	383946532	383946974	1000	-	.	transcript_id "STRG.39110.1"; gene_id "STRG.39110";
5B	StringTie	transcript	383992516	384002166	1000	-	.	transcript_id "STRG.39119.1"; gene_id "STRG.39119"
5B	StringTie	exon	383992516	383992979	1000	-	.	transcript_id "STRG.39119.1"; gene_id "STRG.39119";
5B	StringTie	exon	383993066	383993687	1000	-	.	transcript_id "STRG.39119.1"; gene_id "STRG.39119";
5B	StringTie	exon	383994206	383994507	1000	-	.	transcript_id "STRG.39119.1"; gene_id "STRG.39119";
5B	StringTie	exon	383994592	383994826	1000	-	.	transcript_id "STRG.39119.1"; gene_id "STRG.39119";
5B	StringTie	exon	383995398	383995553	1000	-	.	transcript_id "STRG.39119.1"; gene_id "STRG.39119";
5B	StringTie	exon	383995643	383995812	1000	-	.	transcript_id "STRG.39119.1"; gene_id "STRG.39119";
5B	StringTie	exon	383996111	383998249	1000	-	.	transcript_id "STRG.39119.1"; gene_id "STRG.39119";
5B	StringTie	exon	383998473	383999060	1000	-	.	transcript_id "STRG.39119.1"; gene_id "STRG.39119";
5B	StringTie	exon	383999477	383999629	1000	-	.	transcript_id "STRG.39119.1"; gene_id "STRG.39119";
5B	StringTie	exon	383999806	383999991	1000	-	.	transcript_id "STRG.39119.1"; gene_id "STRG.39119";
5B	StringTie	exon	384000162	384000438	1000	-	.	transcript_id "STRG.39119.1"; gene_id "STRG.39119";
5B	StringTie	exon	384001520	384002166	1000	-	.	transcript_id "STRG.39119.1"; gene_id "STRG.39119";
5B	StringTie	transcript	384137770	384146544	1000	-	.	transcript_id "STRG.39115.1"; gene_id "STRG.39115"
5B	StringTie	exon	384137770	384138295	1000	-	.	transcript_id "STRG.39115.1"; gene_id "STRG.39115";
5B	StringTie	exon	384138923	384139020	1000	-	.	transcript_id "STRG.39115.1"; gene_id "STRG.39115";
5B	StringTie	exon	384139095	384139177	1000	-	.	transcript_id "STRG.39115.1"; gene_id "STRG.39115";
5B	StringTie	exon	384139266	384139331	1000	-	.	transcript_id "STRG.39115.1"; gene_id "STRG.39115";
5B	StringTie	exon	384139879	384139971	1000	-	.	transcript_id "STRG.39115.1"; gene_id "STRG.39115";
5B	StringTie	exon	384141413	384141530	1000	-	.	transcript_id "STRG.39115.1"; gene_id "STRG.39115";
5B	StringTie	exon	384144728	384144858	1000	-	.	transcript_id "STRG.39115.1"; gene_id "STRG.39115";
5B	StringTie	exon	384145078	384145362	1000	-	.	transcript_id "STRG.39115.1"; gene_id "STRG.39115";
5B	StringTie	exon	384145458	384145585	1000	-	.	transcript_id "STRG.39115.1"; gene_id "STRG.39115";
5B	StringTie	exon	384145665	384145796	1000	-	.	transcript_id "STRG.39115.1"; gene_id "STRG.39115";
5B	StringTie	exon	384145891	384145956	1000	-	.	transcript_id "STRG.39115.1"; gene_id "STRG.39115";
5B	StringTie	exon	384146051	384146071	1000	-	.	transcript_id "STRG.39115.1"; gene_id "STRG.39115";
5B	StringTie	exon	384146213	384146544	1000	-	.	transcript_id "STRG.39115.1"; gene_id "STRG.39115";
5B	StringTie	transcript	384245262	384249476	1000	-	.	transcript_id "STRG.39111.1"; gene_id "STRG.39111"
5B	StringTie	exon	384245262	384245977	1000	-	.	transcript_id "STRG.39111.1"; gene_id "STRG.39111";
5B	StringTie	exon	384246124	384246221	1000	-	.	transcript_id "STRG.39111.1"; gene_id "STRG.39111";
5B	StringTie	exon	384246305	384246370	1000	-	.	transcript_id "STRG.39111.1"; gene_id "STRG.39111";
5B	StringTie	exon	384247579	384247671	1000	-	.	transcript_id "STRG.39111.1"; gene_id "STRG.39111";
5B	StringTie	exon	384247909	384248029	1000	-	.	transcript_id "STRG.39111.1"; gene_id "STRG.39111";
5B	StringTie	exon	384248157	384248290	1000	-	.	transcript_id "STRG.39111.1"; gene_id "STRG.39111";
5B	StringTie	exon	384248459	384248737	1000	-	.	transcript_id "STRG.39111.1"; gene_id "STRG.39111";
5B	StringTie	exon	384248828	384248967	1000	-	.	transcript_id "STRG.39111.1"; gene_id "STRG.39111";
5B	StringTie	exon	384249067	384249476	1000	-	.	transcript_id "STRG.39111.1"; gene_id "STRG.39111";
5B	StringTie	transcript	384352883	384357962	1000	+	.	transcript_id "STRG.39112.1"; gene_id "STRG.39112"
5B	StringTie	exon	384352883	384353446	1000	+	.	transcript_id "STRG.39112.1"; gene_id "STRG.39112";
5B	StringTie	exon	384353633	384353678	1000	+	.	transcript_id "STRG.39112.1"; gene_id "STRG.39112";
5B	StringTie	exon	384353770	384353816	1000	+	.	transcript_id "STRG.39112.1"; gene_id "STRG.39112";
5B	StringTie	exon	384353944	384354149	1000	+	.	transcript_id "STRG.39112.1"; gene_id "STRG.39112";
5B	StringTie	exon	384354628	384355042	1000	+	.	transcript_id "STRG.39112.1"; gene_id "STRG.39112";
5B	StringTie	exon	384355137	384355487	1000	+	.	transcript_id "STRG.39112.1"; gene_id "STRG.39112";
5B	StringTie	exon	384355616	384355698	1000	+	.	transcript_id "STRG.39112.1"; gene_id "STRG.39112";
5B	StringTie	exon	384356143	384356226	1000	+	.	transcript_id "STRG.39112.1"; gene_id "STRG.39112";
5B	StringTie	exon	384357709	384357962	1000	+	.	transcript_id "STRG.39112.1"; gene_id "STRG.39112";
5B	StringTie	transcript	384352883	384357962	1000	+	.	transcript_id "STRG.39112.2"; gene_id "STRG.39112"
5B	StringTie	exon	384352883	384353446	1000	+	.	transcript_id "STRG.39112.2"; gene_id "STRG.39112";
5B	StringTie	exon	384353770	384353816	1000	+	.	transcript_id "STRG.39112.2"; gene_id "STRG.39112";
5B	StringTie	exon	384353944	384354149	1000	+	.	transcript_id "STRG.39112.2"; gene_id "STRG.39112";
5B	StringTie	exon	384354628	384355042	1000	+	.	transcript_id "STRG.39112.2"; gene_id "STRG.39112";
5B	StringTie	exon	384355137	384355487	1000	+	.	transcript_id "STRG.39112.2"; gene_id "STRG.39112";
5B	StringTie	exon	384355616	384355698	1000	+	.	transcript_id "STRG.39112.2"; gene_id "STRG.39112";
5B	StringTie	exon	384356143	384356226	1000	+	.	transcript_id "STRG.39112.2"; gene_id "STRG.39112";
5B	StringTie	exon	384357709	384357962	1000	+	.	transcript_id "STRG.39112.2"; gene_id "STRG.39112";
5B	StringTie	transcript	384352883	384357962	1000	+	.	transcript_id "STRG.39112.3"; gene_id "STRG.39112"
5B	StringTie	exon	384352883	384353816	1000	+	.	transcript_id "STRG.39112.3"; gene_id "STRG.39112";
5B	StringTie	exon	384353944	384354149	1000	+	.	transcript_id "STRG.39112.3"; gene_id "STRG.39112";
5B	StringTie	exon	384354628	384355042	1000	+	.	transcript_id "STRG.39112.3"; gene_id "STRG.39112";
5B	StringTie	exon	384355137	384355487	1000	+	.	transcript_id "STRG.39112.3"; gene_id "STRG.39112";
5B	StringTie	exon	384355616	384357962	1000	+	.	transcript_id "STRG.39112.3"; gene_id "STRG.39112";
5B	StringTie	transcript	384448271	384452048	1000	+	.	transcript_id "STRG.39113.1"; gene_id "STRG.39113"
5B	StringTie	exon	384448271	384450041	1000	+	.	transcript_id "STRG.39113.1"; gene_id "STRG.39113";
5B	StringTie	exon	384451425	384452048	1000	+	.	transcript_id "STRG.39113.1"; gene_id "STRG.39113";
5B	StringTie	transcript	384471476	384475010	1000	-	.	transcript_id "STRG.39117.1"; gene_id "STRG.39117"
5B	StringTie	exon	384471476	384471861	1000	-	.	transcript_id "STRG.39117.1"; gene_id "STRG.39117";
5B	StringTie	exon	384471956	384472042	1000	-	.	transcript_id "STRG.39117.1"; gene_id "STRG.39117";
5B	StringTie	exon	384472362	384472447	1000	-	.	transcript_id "STRG.39117.1"; gene_id "STRG.39117";
5B	StringTie	exon	384472651	384474231	1000	-	.	transcript_id "STRG.39117.1"; gene_id "STRG.39117";
5B	StringTie	exon	384474322	384475010	1000	-	.	transcript_id "STRG.39117.1"; gene_id "STRG.39117";
5B	StringTie	transcript	384471476	384475010	1000	-	.	transcript_id "STRG.39117.2"; gene_id "STRG.39117"
5B	StringTie	exon	384471476	384471861	1000	-	.	transcript_id "STRG.39117.2"; gene_id "STRG.39117";
5B	StringTie	exon	384471956	384472042	1000	-	.	transcript_id "STRG.39117.2"; gene_id "STRG.39117";
5B	StringTie	exon	384472362	384472447	1000	-	.	transcript_id "STRG.39117.2"; gene_id "STRG.39117";
5B	StringTie	exon	384472651	384475010	1000	-	.	transcript_id "STRG.39117.2"; gene_id "STRG.39117";
5B	StringTie	transcript	384477606	384480014	1000	+	.	transcript_id "STRG.39114.1"; gene_id "STRG.39114"
5B	StringTie	exon	384477606	384479517	1000	+	.	transcript_id "STRG.39114.1"; gene_id "STRG.39114";
5B	StringTie	exon	384479670	384480014	1000	+	.	transcript_id "STRG.39114.1"; gene_id "STRG.39114";
5B	StringTie	transcript	384683349	384684799	1000	-	.	transcript_id "STRG.39116.1"; gene_id "STRG.39116"
5B	StringTie	exon	384683349	384683745	1000	-	.	transcript_id "STRG.39116.1"; gene_id "STRG.39116";
5B	StringTie	exon	384683997	384684283	1000	-	.	transcript_id "STRG.39116.1"; gene_id "STRG.39116";
5B	StringTie	exon	384684367	384684799	1000	-	.	transcript_id "STRG.39116.1"; gene_id "STRG.39116";
5B	StringTie	transcript	384704362	384706384	1000	+	.	transcript_id "STRG.39118.1"; gene_id "STRG.39118"
5B	StringTie	exon	384704362	384705424	1000	+	.	transcript_id "STRG.39118.1"; gene_id "STRG.39118";
5B	StringTie	exon	384705972	384706384	1000	+	.	transcript_id "STRG.39118.1"; gene_id "STRG.39118";
5B	StringTie	transcript	384790876	384794273	1000	-	.	transcript_id "STRG.39120.1"; gene_id "STRG.39120"
5B	StringTie	exon	384790876	384791266	1000	-	.	transcript_id "STRG.39120.1"; gene_id "STRG.39120";
5B	StringTie	exon	384791370	384792253	1000	-	.	transcript_id "STRG.39120.1"; gene_id "STRG.39120";
5B	StringTie	exon	384793808	384794273	1000	-	.	transcript_id "STRG.39120.1"; gene_id "STRG.39120";
5B	StringTie	transcript	384981595	384985640	1000	+	.	transcript_id "STRG.39122.1"; gene_id "STRG.39122"
5B	StringTie	exon	384981595	384981950	1000	+	.	transcript_id "STRG.39122.1"; gene_id "STRG.39122";
5B	StringTie	exon	384983317	384983530	1000	+	.	transcript_id "STRG.39122.1"; gene_id "STRG.39122";
5B	StringTie	exon	384983883	384984124	1000	+	.	transcript_id "STRG.39122.1"; gene_id "STRG.39122";
5B	StringTie	exon	384984825	384985031	1000	+	.	transcript_id "STRG.39122.1"; gene_id "STRG.39122";
5B	StringTie	exon	384985128	384985640	1000	+	.	transcript_id "STRG.39122.1"; gene_id "STRG.39122";
5B	StringTie	transcript	385083527	385085308	1000	-	.	transcript_id "STRG.39121.1"; gene_id "STRG.39121"
5B	StringTie	exon	385083527	385083590	1000	-	.	transcript_id "STRG.39121.1"; gene_id "STRG.39121";
5B	StringTie	exon	385083708	385083968	1000	-	.	transcript_id "STRG.39121.1"; gene_id "STRG.39121";
5B	StringTie	exon	385084042	385084194	1000	-	.	transcript_id "STRG.39121.1"; gene_id "STRG.39121";
5B	StringTie	exon	385084348	385085149	1000	-	.	transcript_id "STRG.39121.1"; gene_id "STRG.39121";
5B	StringTie	exon	385085237	385085308	1000	-	.	transcript_id "STRG.39121.1"; gene_id "STRG.39121";
5B	StringTie	transcript	385402170	385408836	1000	+	.	transcript_id "STRG.39126.1"; gene_id "STRG.39126"
5B	StringTie	exon	385402170	385402986	1000	+	.	transcript_id "STRG.39126.1"; gene_id "STRG.39126";
5B	StringTie	exon	385403086	385403323	1000	+	.	transcript_id "STRG.39126.1"; gene_id "STRG.39126";
5B	StringTie	exon	385403412	385403600	1000	+	.	transcript_id "STRG.39126.1"; gene_id "STRG.39126";
5B	StringTie	exon	385404069	385404122	1000	+	.	transcript_id "STRG.39126.1"; gene_id "STRG.39126";
5B	StringTie	exon	385404318	385404406	1000	+	.	transcript_id "STRG.39126.1"; gene_id "STRG.39126";
5B	StringTie	exon	385404497	385404752	1000	+	.	transcript_id "STRG.39126.1"; gene_id "STRG.39126";
5B	StringTie	exon	385404854	385404910	1000	+	.	transcript_id "STRG.39126.1"; gene_id "STRG.39126";
5B	StringTie	exon	385405655	385405686	1000	+	.	transcript_id "STRG.39126.1"; gene_id "STRG.39126";
5B	StringTie	exon	385406093	385406228	1000	+	.	transcript_id "STRG.39126.1"; gene_id "STRG.39126";
5B	StringTie	exon	385406303	385406473	1000	+	.	transcript_id "STRG.39126.1"; gene_id "STRG.39126";
5B	StringTie	exon	385406728	385407327	1000	+	.	transcript_id "STRG.39126.1"; gene_id "STRG.39126";
5B	StringTie	exon	385407423	385407560	1000	+	.	transcript_id "STRG.39126.1"; gene_id "STRG.39126";
5B	StringTie	exon	385407668	385407766	1000	+	.	transcript_id "STRG.39126.1"; gene_id "STRG.39126";
5B	StringTie	exon	385408072	385408172	1000	+	.	transcript_id "STRG.39126.1"; gene_id "STRG.39126";
5B	StringTie	exon	385408261	385408351	1000	+	.	transcript_id "STRG.39126.1"; gene_id "STRG.39126";
5B	StringTie	exon	385408427	385408836	1000	+	.	transcript_id "STRG.39126.1"; gene_id "STRG.39126";
5B	StringTie	transcript	385408867	385413909	1000	-	.	transcript_id "STRG.39127.1"; gene_id "STRG.39127"
5B	StringTie	exon	385408867	385409377	1000	-	.	transcript_id "STRG.39127.1"; gene_id "STRG.39127";
5B	StringTie	exon	385409567	385409770	1000	-	.	transcript_id "STRG.39127.1"; gene_id "STRG.39127";
5B	StringTie	exon	385409920	385409994	1000	-	.	transcript_id "STRG.39127.1"; gene_id "STRG.39127";
5B	StringTie	exon	385410768	385410922	1000	-	.	transcript_id "STRG.39127.1"; gene_id "STRG.39127";
5B	StringTie	exon	385411015	385411135	1000	-	.	transcript_id "STRG.39127.1"; gene_id "STRG.39127";
5B	StringTie	exon	385411217	385411291	1000	-	.	transcript_id "STRG.39127.1"; gene_id "STRG.39127";
5B	StringTie	exon	385411416	385411553	1000	-	.	transcript_id "STRG.39127.1"; gene_id "STRG.39127";
5B	StringTie	exon	385411733	385411843	1000	-	.	transcript_id "STRG.39127.1"; gene_id "STRG.39127";
5B	StringTie	exon	385411938	385412042	1000	-	.	transcript_id "STRG.39127.1"; gene_id "STRG.39127";
5B	StringTie	exon	385412274	385412352	1000	-	.	transcript_id "STRG.39127.1"; gene_id "STRG.39127";
5B	StringTie	exon	385412564	385412625	1000	-	.	transcript_id "STRG.39127.1"; gene_id "STRG.39127";
5B	StringTie	exon	385412716	385412781	1000	-	.	transcript_id "STRG.39127.1"; gene_id "STRG.39127";
5B	StringTie	exon	385412863	385412913	1000	-	.	transcript_id "STRG.39127.1"; gene_id "STRG.39127";
5B	StringTie	exon	385413326	385413376	1000	-	.	transcript_id "STRG.39127.1"; gene_id "STRG.39127";
5B	StringTie	exon	385413490	385413909	1000	-	.	transcript_id "STRG.39127.1"; gene_id "STRG.39127";
5B	StringTie	transcript	385546637	385549698	1000	-	.	transcript_id "STRG.39123.1"; gene_id "STRG.39123"
5B	StringTie	exon	385546637	385547170	1000	-	.	transcript_id "STRG.39123.1"; gene_id "STRG.39123";
5B	StringTie	exon	385547551	385548296	1000	-	.	transcript_id "STRG.39123.1"; gene_id "STRG.39123";
5B	StringTie	exon	385548586	385548695	1000	-	.	transcript_id "STRG.39123.1"; gene_id "STRG.39123";
5B	StringTie	exon	385548793	385549698	1000	-	.	transcript_id "STRG.39123.1"; gene_id "STRG.39123";
5B	StringTie	transcript	385573794	385576465	1000	-	.	transcript_id "STRG.39124.1"; gene_id "STRG.39124"
5B	StringTie	exon	385573794	385574732	1000	-	.	transcript_id "STRG.39124.1"; gene_id "STRG.39124";
5B	StringTie	exon	385576240	385576465	1000	-	.	transcript_id "STRG.39124.1"; gene_id "STRG.39124";
5B	StringTie	transcript	385940920	385942043	1000	-	.	transcript_id "STRG.39125.1"; gene_id "STRG.39125"
5B	StringTie	exon	385940920	385941460	1000	-	.	transcript_id "STRG.39125.1"; gene_id "STRG.39125";
5B	StringTie	exon	385941588	385942043	1000	-	.	transcript_id "STRG.39125.1"; gene_id "STRG.39125";
5B	StringTie	transcript	386803891	386805915	1000	+	.	transcript_id "STRG.39128.1"; gene_id "STRG.39128"
5B	StringTie	exon	386803891	386805915	1000	+	.	transcript_id "STRG.39128.1"; gene_id "STRG.39128";
5B	StringTie	transcript	388216341	388229937	1000	-	.	transcript_id "STRG.39129.1"; gene_id "STRG.39129"
5B	StringTie	exon	388216341	388216955	1000	-	.	transcript_id "STRG.39129.1"; gene_id "STRG.39129";
5B	StringTie	exon	388217924	388218100	1000	-	.	transcript_id "STRG.39129.1"; gene_id "STRG.39129";
5B	StringTie	exon	388218177	388218245	1000	-	.	transcript_id "STRG.39129.1"; gene_id "STRG.39129";
5B	StringTie	exon	388219175	388219252	1000	-	.	transcript_id "STRG.39129.1"; gene_id "STRG.39129";
5B	StringTie	exon	388220061	388220293	1000	-	.	transcript_id "STRG.39129.1"; gene_id "STRG.39129";
5B	StringTie	exon	388221610	388221742	1000	-	.	transcript_id "STRG.39129.1"; gene_id "STRG.39129";
5B	StringTie	exon	388221849	388221917	1000	-	.	transcript_id "STRG.39129.1"; gene_id "STRG.39129";
5B	StringTie	exon	388222018	388222179	1000	-	.	transcript_id "STRG.39129.1"; gene_id "STRG.39129";
5B	StringTie	exon	388222283	388222374	1000	-	.	transcript_id "STRG.39129.1"; gene_id "STRG.39129";
5B	StringTie	exon	388228774	388228906	1000	-	.	transcript_id "STRG.39129.1"; gene_id "STRG.39129";
5B	StringTie	exon	388229312	388229509	1000	-	.	transcript_id "STRG.39129.1"; gene_id "STRG.39129";
5B	StringTie	exon	388229621	388229937	1000	-	.	transcript_id "STRG.39129.1"; gene_id "STRG.39129";
5B	StringTie	transcript	388216341	388229937	1000	-	.	transcript_id "STRG.39129.2"; gene_id "STRG.39129"
5B	StringTie	exon	388216341	388216955	1000	-	.	transcript_id "STRG.39129.2"; gene_id "STRG.39129";
5B	StringTie	exon	388217924	388218100	1000	-	.	transcript_id "STRG.39129.2"; gene_id "STRG.39129";
5B	StringTie	exon	388218177	388218245	1000	-	.	transcript_id "STRG.39129.2"; gene_id "STRG.39129";
5B	StringTie	exon	388219175	388219252	1000	-	.	transcript_id "STRG.39129.2"; gene_id "STRG.39129";
5B	StringTie	exon	388220061	388220293	1000	-	.	transcript_id "STRG.39129.2"; gene_id "STRG.39129";
5B	StringTie	exon	388221610	388221742	1000	-	.	transcript_id "STRG.39129.2"; gene_id "STRG.39129";
5B	StringTie	exon	388221849	388221917	1000	-	.	transcript_id "STRG.39129.2"; gene_id "STRG.39129";
5B	StringTie	exon	388222018	388222179	1000	-	.	transcript_id "STRG.39129.2"; gene_id "STRG.39129";
5B	StringTie	exon	388222283	388222374	1000	-	.	transcript_id "STRG.39129.2"; gene_id "STRG.39129";
5B	StringTie	exon	388229312	388229509	1000	-	.	transcript_id "STRG.39129.2"; gene_id "STRG.39129";
5B	StringTie	exon	388229621	388229937	1000	-	.	transcript_id "STRG.39129.2"; gene_id "STRG.39129";
5B	StringTie	transcript	388574025	388579129	1000	+	.	transcript_id "STRG.39130.1"; gene_id "STRG.39130"
5B	StringTie	exon	388574025	388574257	1000	+	.	transcript_id "STRG.39130.1"; gene_id "STRG.39130";
5B	StringTie	exon	388574617	388574787	1000	+	.	transcript_id "STRG.39130.1"; gene_id "STRG.39130";
5B	StringTie	exon	388574859	388574923	1000	+	.	transcript_id "STRG.39130.1"; gene_id "STRG.39130";
5B	StringTie	exon	388575206	388575268	1000	+	.	transcript_id "STRG.39130.1"; gene_id "STRG.39130";
5B	StringTie	exon	388575412	388575469	1000	+	.	transcript_id "STRG.39130.1"; gene_id "STRG.39130";
5B	StringTie	exon	388575576	388575626	1000	+	.	transcript_id "STRG.39130.1"; gene_id "STRG.39130";
5B	StringTie	exon	388578303	388579129	1000	+	.	transcript_id "STRG.39130.1"; gene_id "STRG.39130";
5B	StringTie	transcript	388574025	388579129	1000	+	.	transcript_id "STRG.39130.2"; gene_id "STRG.39130"
5B	StringTie	exon	388574025	388574257	1000	+	.	transcript_id "STRG.39130.2"; gene_id "STRG.39130";
5B	StringTie	exon	388574582	388574787	1000	+	.	transcript_id "STRG.39130.2"; gene_id "STRG.39130";
5B	StringTie	exon	388574859	388574923	1000	+	.	transcript_id "STRG.39130.2"; gene_id "STRG.39130";
5B	StringTie	exon	388575206	388575268	1000	+	.	transcript_id "STRG.39130.2"; gene_id "STRG.39130";
5B	StringTie	exon	388575412	388575469	1000	+	.	transcript_id "STRG.39130.2"; gene_id "STRG.39130";
5B	StringTie	exon	388575576	388575626	1000	+	.	transcript_id "STRG.39130.2"; gene_id "STRG.39130";
5B	StringTie	exon	388578303	388579129	1000	+	.	transcript_id "STRG.39130.2"; gene_id "STRG.39130";
5B	StringTie	transcript	388678962	388688619	1000	-	.	transcript_id "STRG.39132.1"; gene_id "STRG.39132"
5B	StringTie	exon	388678962	388679901	1000	-	.	transcript_id "STRG.39132.1"; gene_id "STRG.39132";
5B	StringTie	exon	388680551	388681252	1000	-	.	transcript_id "STRG.39132.1"; gene_id "STRG.39132";
5B	StringTie	exon	388682102	388683393	1000	-	.	transcript_id "STRG.39132.1"; gene_id "STRG.39132";
5B	StringTie	exon	388688242	388688619	1000	-	.	transcript_id "STRG.39132.1"; gene_id "STRG.39132";
5B	StringTie	transcript	388689920	388695902	1000	-	.	transcript_id "STRG.39131.1"; gene_id "STRG.39131"
5B	StringTie	exon	388689920	388691544	1000	-	.	transcript_id "STRG.39131.1"; gene_id "STRG.39131";
5B	StringTie	exon	388694593	388695902	1000	-	.	transcript_id "STRG.39131.1"; gene_id "STRG.39131";
5B	StringTie	transcript	388831138	388835506	1000	-	.	transcript_id "STRG.39134.2"; gene_id "STRG.39134"
5B	StringTie	exon	388831138	388832080	1000	-	.	transcript_id "STRG.39134.2"; gene_id "STRG.39134";
5B	StringTie	exon	388832860	388833567	1000	-	.	transcript_id "STRG.39134.2"; gene_id "STRG.39134";
5B	StringTie	exon	388833702	388834990	1000	-	.	transcript_id "STRG.39134.2"; gene_id "STRG.39134";
5B	StringTie	exon	388835398	388835506	1000	-	.	transcript_id "STRG.39134.2"; gene_id "STRG.39134";
5B	StringTie	transcript	388831138	388836409	1000	-	.	transcript_id "STRG.39134.1"; gene_id "STRG.39134"
5B	StringTie	exon	388831138	388832080	1000	-	.	transcript_id "STRG.39134.1"; gene_id "STRG.39134";
5B	StringTie	exon	388832860	388833567	1000	-	.	transcript_id "STRG.39134.1"; gene_id "STRG.39134";
5B	StringTie	exon	388833702	388834990	1000	-	.	transcript_id "STRG.39134.1"; gene_id "STRG.39134";
5B	StringTie	exon	388835744	388836409	1000	-	.	transcript_id "STRG.39134.1"; gene_id "STRG.39134";
5B	StringTie	transcript	388945534	388947775	1000	-	.	transcript_id "STRG.39133.1"; gene_id "STRG.39133"
5B	StringTie	exon	388945534	388946099	1000	-	.	transcript_id "STRG.39133.1"; gene_id "STRG.39133";
5B	StringTie	exon	388946894	388947775	1000	-	.	transcript_id "STRG.39133.1"; gene_id "STRG.39133";
5B	StringTie	transcript	388966858	388977822	1000	-	.	transcript_id "STRG.39135.1"; gene_id "STRG.39135"
5B	StringTie	exon	388966858	388967778	1000	-	.	transcript_id "STRG.39135.1"; gene_id "STRG.39135";
5B	StringTie	exon	388968470	388969177	1000	-	.	transcript_id "STRG.39135.1"; gene_id "STRG.39135";
5B	StringTie	exon	388969855	388971140	1000	-	.	transcript_id "STRG.39135.1"; gene_id "STRG.39135";
5B	StringTie	exon	388977339	388977822	1000	-	.	transcript_id "STRG.39135.1"; gene_id "STRG.39135";
5B	StringTie	transcript	388979716	388986126	1000	-	.	transcript_id "STRG.39136.1"; gene_id "STRG.39136"
5B	StringTie	exon	388979716	388981342	1000	-	.	transcript_id "STRG.39136.1"; gene_id "STRG.39136";
5B	StringTie	exon	388984275	388985587	1000	-	.	transcript_id "STRG.39136.1"; gene_id "STRG.39136";
5B	StringTie	exon	388985697	388986126	1000	-	.	transcript_id "STRG.39136.1"; gene_id "STRG.39136";
5B	StringTie	transcript	389446559	389450318	1000	-	.	transcript_id "STRG.39139.1"; gene_id "STRG.39139"
5B	StringTie	exon	389446559	389447146	1000	-	.	transcript_id "STRG.39139.1"; gene_id "STRG.39139";
5B	StringTie	exon	389449286	389450318	1000	-	.	transcript_id "STRG.39139.1"; gene_id "STRG.39139";
5B	StringTie	transcript	389685627	389686507	1000	+	.	transcript_id "STRG.39137.1"; gene_id "STRG.39137"
5B	StringTie	exon	389685627	389685915	1000	+	.	transcript_id "STRG.39137.1"; gene_id "STRG.39137";
5B	StringTie	exon	389686014	389686507	1000	+	.	transcript_id "STRG.39137.1"; gene_id "STRG.39137";
5B	StringTie	transcript	389722279	389723181	1000	+	.	transcript_id "STRG.39138.1"; gene_id "STRG.39138"
5B	StringTie	exon	389722279	389722567	1000	+	.	transcript_id "STRG.39138.1"; gene_id "STRG.39138";
5B	StringTie	exon	389722666	389723181	1000	+	.	transcript_id "STRG.39138.1"; gene_id "STRG.39138";
5B	StringTie	transcript	389772002	389772879	1000	+	.	transcript_id "STRG.39140.1"; gene_id "STRG.39140"
5B	StringTie	exon	389772002	389772290	1000	+	.	transcript_id "STRG.39140.1"; gene_id "STRG.39140";
5B	StringTie	exon	389772389	389772879	1000	+	.	transcript_id "STRG.39140.1"; gene_id "STRG.39140";
5B	StringTie	transcript	389798509	389801712	1000	-	.	transcript_id "STRG.39141.1"; gene_id "STRG.39141"
5B	StringTie	exon	389798509	389799099	1000	-	.	transcript_id "STRG.39141.1"; gene_id "STRG.39141";
5B	StringTie	exon	389799292	389799372	1000	-	.	transcript_id "STRG.39141.1"; gene_id "STRG.39141";
5B	StringTie	exon	389799889	389799963	1000	-	.	transcript_id "STRG.39141.1"; gene_id "STRG.39141";
5B	StringTie	exon	389800070	389800129	1000	-	.	transcript_id "STRG.39141.1"; gene_id "STRG.39141";
5B	StringTie	exon	389800686	389800778	1000	-	.	transcript_id "STRG.39141.1"; gene_id "STRG.39141";
5B	StringTie	exon	389800893	389801088	1000	-	.	transcript_id "STRG.39141.1"; gene_id "STRG.39141";
5B	StringTie	exon	389801185	389801303	1000	-	.	transcript_id "STRG.39141.1"; gene_id "STRG.39141";
5B	StringTie	exon	389801378	389801499	1000	-	.	transcript_id "STRG.39141.1"; gene_id "STRG.39141";
5B	StringTie	exon	389801587	389801712	1000	-	.	transcript_id "STRG.39141.1"; gene_id "STRG.39141";
5B	StringTie	transcript	389802408	389807275	1000	-	.	transcript_id "STRG.39142.1"; gene_id "STRG.39142"
5B	StringTie	exon	389802408	389803535	1000	-	.	transcript_id "STRG.39142.1"; gene_id "STRG.39142";
5B	StringTie	exon	389803689	389807275	1000	-	.	transcript_id "STRG.39142.1"; gene_id "STRG.39142";
5B	StringTie	transcript	389934178	389938897	1000	-	.	transcript_id "STRG.39145.1"; gene_id "STRG.39145"
5B	StringTie	exon	389934178	389935345	1000	-	.	transcript_id "STRG.39145.1"; gene_id "STRG.39145";
5B	StringTie	exon	389936146	389937963	1000	-	.	transcript_id "STRG.39145.1"; gene_id "STRG.39145";
5B	StringTie	exon	389938095	389938155	1000	-	.	transcript_id "STRG.39145.1"; gene_id "STRG.39145";
5B	StringTie	exon	389938672	389938897	1000	-	.	transcript_id "STRG.39145.1"; gene_id "STRG.39145";
5B	StringTie	transcript	390157188	390163378	1000	+	.	transcript_id "STRG.39143.3"; gene_id "STRG.39143"
5B	StringTie	exon	390157188	390157838	1000	+	.	transcript_id "STRG.39143.3"; gene_id "STRG.39143";
5B	StringTie	exon	390157942	390158048	1000	+	.	transcript_id "STRG.39143.3"; gene_id "STRG.39143";
5B	StringTie	exon	390158541	390161315	1000	+	.	transcript_id "STRG.39143.3"; gene_id "STRG.39143";
5B	StringTie	exon	390162731	390163378	1000	+	.	transcript_id "STRG.39143.3"; gene_id "STRG.39143";
5B	StringTie	transcript	390157188	390164762	1000	+	.	transcript_id "STRG.39143.1"; gene_id "STRG.39143"
5B	StringTie	exon	390157188	390157838	1000	+	.	transcript_id "STRG.39143.1"; gene_id "STRG.39143";
5B	StringTie	exon	390157942	390158048	1000	+	.	transcript_id "STRG.39143.1"; gene_id "STRG.39143";
5B	StringTie	exon	390158541	390158711	1000	+	.	transcript_id "STRG.39143.1"; gene_id "STRG.39143";
5B	StringTie	exon	390158863	390158905	1000	+	.	transcript_id "STRG.39143.1"; gene_id "STRG.39143";
5B	StringTie	exon	390159744	390159815	1000	+	.	transcript_id "STRG.39143.1"; gene_id "STRG.39143";
5B	StringTie	exon	390160913	390161315	1000	+	.	transcript_id "STRG.39143.1"; gene_id "STRG.39143";
5B	StringTie	exon	390162731	390162956	1000	+	.	transcript_id "STRG.39143.1"; gene_id "STRG.39143";
5B	StringTie	exon	390163379	390163552	1000	+	.	transcript_id "STRG.39143.1"; gene_id "STRG.39143";
5B	StringTie	exon	390164492	390164762	1000	+	.	transcript_id "STRG.39143.1"; gene_id "STRG.39143";
5B	StringTie	transcript	390157188	390164762	1000	+	.	transcript_id "STRG.39143.2"; gene_id "STRG.39143"
5B	StringTie	exon	390157188	390157838	1000	+	.	transcript_id "STRG.39143.2"; gene_id "STRG.39143";
5B	StringTie	exon	390157942	390158048	1000	+	.	transcript_id "STRG.39143.2"; gene_id "STRG.39143";
5B	StringTie	exon	390158541	390158711	1000	+	.	transcript_id "STRG.39143.2"; gene_id "STRG.39143";
5B	StringTie	exon	390158863	390158905	1000	+	.	transcript_id "STRG.39143.2"; gene_id "STRG.39143";
5B	StringTie	exon	390159744	390159815	1000	+	.	transcript_id "STRG.39143.2"; gene_id "STRG.39143";
5B	StringTie	exon	390160913	390161315	1000	+	.	transcript_id "STRG.39143.2"; gene_id "STRG.39143";
5B	StringTie	exon	390162813	390162956	1000	+	.	transcript_id "STRG.39143.2"; gene_id "STRG.39143";
5B	StringTie	exon	390163379	390163552	1000	+	.	transcript_id "STRG.39143.2"; gene_id "STRG.39143";
5B	StringTie	exon	390164492	390164762	1000	+	.	transcript_id "STRG.39143.2"; gene_id "STRG.39143";
5B	StringTie	transcript	390162309	390164762	1000	+	.	transcript_id "STRG.39143.4"; gene_id "STRG.39143"
5B	StringTie	exon	390162309	390163552	1000	+	.	transcript_id "STRG.39143.4"; gene_id "STRG.39143";
5B	StringTie	exon	390164492	390164762	1000	+	.	transcript_id "STRG.39143.4"; gene_id "STRG.39143";
5B	StringTie	transcript	390185191	390190803	1000	+	.	transcript_id "STRG.39144.1"; gene_id "STRG.39144"
5B	StringTie	exon	390185191	390185991	1000	+	.	transcript_id "STRG.39144.1"; gene_id "STRG.39144";
5B	StringTie	exon	390186101	390186169	1000	+	.	transcript_id "STRG.39144.1"; gene_id "STRG.39144";
5B	StringTie	exon	390186979	390187263	1000	+	.	transcript_id "STRG.39144.1"; gene_id "STRG.39144";
5B	StringTie	exon	390187360	390187552	1000	+	.	transcript_id "STRG.39144.1"; gene_id "STRG.39144";
5B	StringTie	exon	390189257	390190803	1000	+	.	transcript_id "STRG.39144.1"; gene_id "STRG.39144";
5B	StringTie	transcript	390185191	390190803	1000	+	.	transcript_id "STRG.39144.2"; gene_id "STRG.39144"
5B	StringTie	exon	390185191	390185991	1000	+	.	transcript_id "STRG.39144.2"; gene_id "STRG.39144";
5B	StringTie	exon	390186101	390186169	1000	+	.	transcript_id "STRG.39144.2"; gene_id "STRG.39144";
5B	StringTie	exon	390186979	390187263	1000	+	.	transcript_id "STRG.39144.2"; gene_id "STRG.39144";
5B	StringTie	exon	390187360	390187421	1000	+	.	transcript_id "STRG.39144.2"; gene_id "STRG.39144";
5B	StringTie	exon	390187488	390187552	1000	+	.	transcript_id "STRG.39144.2"; gene_id "STRG.39144";
5B	StringTie	exon	390189257	390190803	1000	+	.	transcript_id "STRG.39144.2"; gene_id "STRG.39144";
5B	StringTie	transcript	390185191	390190803	1000	+	.	transcript_id "STRG.39144.3"; gene_id "STRG.39144"
5B	StringTie	exon	390185191	390185991	1000	+	.	transcript_id "STRG.39144.3"; gene_id "STRG.39144";
5B	StringTie	exon	390186101	390186169	1000	+	.	transcript_id "STRG.39144.3"; gene_id "STRG.39144";
5B	StringTie	exon	390186979	390187552	1000	+	.	transcript_id "STRG.39144.3"; gene_id "STRG.39144";
5B	StringTie	exon	390189257	390190803	1000	+	.	transcript_id "STRG.39144.3"; gene_id "STRG.39144";
5B	StringTie	transcript	391445768	391449915	1000	-	.	transcript_id "STRG.39148.1"; gene_id "STRG.39148"
5B	StringTie	exon	391445768	391446472	1000	-	.	transcript_id "STRG.39148.1"; gene_id "STRG.39148";
5B	StringTie	exon	391446572	391446778	1000	-	.	transcript_id "STRG.39148.1"; gene_id "STRG.39148";
5B	StringTie	exon	391446881	391446988	1000	-	.	transcript_id "STRG.39148.1"; gene_id "STRG.39148";
5B	StringTie	exon	391447086	391447339	1000	-	.	transcript_id "STRG.39148.1"; gene_id "STRG.39148";
5B	StringTie	exon	391447974	391448095	1000	-	.	transcript_id "STRG.39148.1"; gene_id "STRG.39148";
5B	StringTie	exon	391448555	391448774	1000	-	.	transcript_id "STRG.39148.1"; gene_id "STRG.39148";
5B	StringTie	exon	391448859	391449091	1000	-	.	transcript_id "STRG.39148.1"; gene_id "STRG.39148";
5B	StringTie	exon	391449187	391449407	1000	-	.	transcript_id "STRG.39148.1"; gene_id "STRG.39148";
5B	StringTie	exon	391449533	391449915	1000	-	.	transcript_id "STRG.39148.1"; gene_id "STRG.39148";
5B	StringTie	transcript	391531216	391532800	1000	+	.	transcript_id "STRG.39146.1"; gene_id "STRG.39146"
5B	StringTie	exon	391531216	391532800	1000	+	.	transcript_id "STRG.39146.1"; gene_id "STRG.39146";
5B	StringTie	transcript	391603137	391606240	1000	+	.	transcript_id "STRG.39147.1"; gene_id "STRG.39147"
5B	StringTie	exon	391603137	391603390	1000	+	.	transcript_id "STRG.39147.1"; gene_id "STRG.39147";
5B	StringTie	exon	391603488	391603559	1000	+	.	transcript_id "STRG.39147.1"; gene_id "STRG.39147";
5B	StringTie	exon	391603693	391603809	1000	+	.	transcript_id "STRG.39147.1"; gene_id "STRG.39147";
5B	StringTie	exon	391604932	391605184	1000	+	.	transcript_id "STRG.39147.1"; gene_id "STRG.39147";
5B	StringTie	exon	391605250	391605408	1000	+	.	transcript_id "STRG.39147.1"; gene_id "STRG.39147";
5B	StringTie	exon	391605530	391605681	1000	+	.	transcript_id "STRG.39147.1"; gene_id "STRG.39147";
5B	StringTie	exon	391605787	391606240	1000	+	.	transcript_id "STRG.39147.1"; gene_id "STRG.39147";
5B	StringTie	transcript	391603137	391606240	1000	+	.	transcript_id "STRG.39147.2"; gene_id "STRG.39147"
5B	StringTie	exon	391603137	391603390	1000	+	.	transcript_id "STRG.39147.2"; gene_id "STRG.39147";
5B	StringTie	exon	391603488	391603559	1000	+	.	transcript_id "STRG.39147.2"; gene_id "STRG.39147";
5B	StringTie	exon	391603693	391603809	1000	+	.	transcript_id "STRG.39147.2"; gene_id "STRG.39147";
5B	StringTie	exon	391604932	391605408	1000	+	.	transcript_id "STRG.39147.2"; gene_id "STRG.39147";
5B	StringTie	exon	391605530	391605681	1000	+	.	transcript_id "STRG.39147.2"; gene_id "STRG.39147";
5B	StringTie	exon	391605787	391606240	1000	+	.	transcript_id "STRG.39147.2"; gene_id "STRG.39147";
5B	StringTie	transcript	391606471	391612387	1000	+	.	transcript_id "STRG.39149.1"; gene_id "STRG.39149"
5B	StringTie	exon	391606471	391607123	1000	+	.	transcript_id "STRG.39149.1"; gene_id "STRG.39149";
5B	StringTie	exon	391607215	391607328	1000	+	.	transcript_id "STRG.39149.1"; gene_id "STRG.39149";
5B	StringTie	exon	391610693	391610900	1000	+	.	transcript_id "STRG.39149.1"; gene_id "STRG.39149";
5B	StringTie	exon	391611023	391611184	1000	+	.	transcript_id "STRG.39149.1"; gene_id "STRG.39149";
5B	StringTie	exon	391611307	391611458	1000	+	.	transcript_id "STRG.39149.1"; gene_id "STRG.39149";
5B	StringTie	exon	391611567	391612387	1000	+	.	transcript_id "STRG.39149.1"; gene_id "STRG.39149";
5B	StringTie	transcript	391615350	391617521	1000	-	.	transcript_id "STRG.39150.1"; gene_id "STRG.39150"
5B	StringTie	exon	391615350	391615939	1000	-	.	transcript_id "STRG.39150.1"; gene_id "STRG.39150";
5B	StringTie	exon	391616886	391617521	1000	-	.	transcript_id "STRG.39150.1"; gene_id "STRG.39150";
5B	StringTie	transcript	391786843	391788243	1000	+	.	transcript_id "STRG.39151.1"; gene_id "STRG.39151"
5B	StringTie	exon	391786843	391788243	1000	+	.	transcript_id "STRG.39151.1"; gene_id "STRG.39151";
5B	StringTie	transcript	391790094	391796017	1000	+	.	transcript_id "STRG.39155.1"; gene_id "STRG.39155"
5B	StringTie	exon	391790094	391791029	1000	+	.	transcript_id "STRG.39155.1"; gene_id "STRG.39155";
5B	StringTie	exon	391791132	391791458	1000	+	.	transcript_id "STRG.39155.1"; gene_id "STRG.39155";
5B	StringTie	exon	391791545	391791751	1000	+	.	transcript_id "STRG.39155.1"; gene_id "STRG.39155";
5B	StringTie	exon	391791828	391791968	1000	+	.	transcript_id "STRG.39155.1"; gene_id "STRG.39155";
5B	StringTie	exon	391792375	391792701	1000	+	.	transcript_id "STRG.39155.1"; gene_id "STRG.39155";
5B	StringTie	exon	391792787	391792911	1000	+	.	transcript_id "STRG.39155.1"; gene_id "STRG.39155";
5B	StringTie	exon	391793567	391793784	1000	+	.	transcript_id "STRG.39155.1"; gene_id "STRG.39155";
5B	StringTie	exon	391793875	391794102	1000	+	.	transcript_id "STRG.39155.1"; gene_id "STRG.39155";
5B	StringTie	exon	391794185	391794420	1000	+	.	transcript_id "STRG.39155.1"; gene_id "STRG.39155";
5B	StringTie	exon	391794580	391794818	1000	+	.	transcript_id "STRG.39155.1"; gene_id "STRG.39155";
5B	StringTie	exon	391794979	391795138	1000	+	.	transcript_id "STRG.39155.1"; gene_id "STRG.39155";
5B	StringTie	exon	391795226	391795389	1000	+	.	transcript_id "STRG.39155.1"; gene_id "STRG.39155";
5B	StringTie	exon	391795524	391795615	1000	+	.	transcript_id "STRG.39155.1"; gene_id "STRG.39155";
5B	StringTie	exon	391795753	391796017	1000	+	.	transcript_id "STRG.39155.1"; gene_id "STRG.39155";
5B	StringTie	transcript	391796096	391802732	1000	-	.	transcript_id "STRG.39156.1"; gene_id "STRG.39156"
5B	StringTie	exon	391796096	391796602	1000	-	.	transcript_id "STRG.39156.1"; gene_id "STRG.39156";
5B	StringTie	exon	391796770	391797090	1000	-	.	transcript_id "STRG.39156.1"; gene_id "STRG.39156";
5B	StringTie	exon	391798334	391798378	1000	-	.	transcript_id "STRG.39156.1"; gene_id "STRG.39156";
5B	StringTie	exon	391798479	391798568	1000	-	.	transcript_id "STRG.39156.1"; gene_id "STRG.39156";
5B	StringTie	exon	391798963	391799086	1000	-	.	transcript_id "STRG.39156.1"; gene_id "STRG.39156";
5B	StringTie	exon	391799423	391799520	1000	-	.	transcript_id "STRG.39156.1"; gene_id "STRG.39156";
5B	StringTie	exon	391799921	391800031	1000	-	.	transcript_id "STRG.39156.1"; gene_id "STRG.39156";
5B	StringTie	exon	391800633	391800797	1000	-	.	transcript_id "STRG.39156.1"; gene_id "STRG.39156";
5B	StringTie	exon	391801274	391801375	1000	-	.	transcript_id "STRG.39156.1"; gene_id "STRG.39156";
5B	StringTie	exon	391801669	391801818	1000	-	.	transcript_id "STRG.39156.1"; gene_id "STRG.39156";
5B	StringTie	exon	391801905	391802041	1000	-	.	transcript_id "STRG.39156.1"; gene_id "STRG.39156";
5B	StringTie	exon	391802122	391802274	1000	-	.	transcript_id "STRG.39156.1"; gene_id "STRG.39156";
5B	StringTie	exon	391802386	391802732	1000	-	.	transcript_id "STRG.39156.1"; gene_id "STRG.39156";
5B	StringTie	transcript	392041468	392044592	1000	+	.	transcript_id "STRG.39153.1"; gene_id "STRG.39153"
5B	StringTie	exon	392041468	392041611	1000	+	.	transcript_id "STRG.39153.1"; gene_id "STRG.39153";
5B	StringTie	exon	392042616	392042771	1000	+	.	transcript_id "STRG.39153.1"; gene_id "STRG.39153";
5B	StringTie	exon	392042878	392044592	1000	+	.	transcript_id "STRG.39153.1"; gene_id "STRG.39153";
5B	StringTie	transcript	392507766	392512253	1000	-	.	transcript_id "STRG.39152.1"; gene_id "STRG.39152"
5B	StringTie	exon	392507766	392508677	1000	-	.	transcript_id "STRG.39152.1"; gene_id "STRG.39152";
5B	StringTie	exon	392509963	392510039	1000	-	.	transcript_id "STRG.39152.1"; gene_id "STRG.39152";
5B	StringTie	exon	392510168	392510218	1000	-	.	transcript_id "STRG.39152.1"; gene_id "STRG.39152";
5B	StringTie	exon	392510483	392510556	1000	-	.	transcript_id "STRG.39152.1"; gene_id "STRG.39152";
5B	StringTie	exon	392511334	392511422	1000	-	.	transcript_id "STRG.39152.1"; gene_id "STRG.39152";
5B	StringTie	exon	392511709	392511791	1000	-	.	transcript_id "STRG.39152.1"; gene_id "STRG.39152";
5B	StringTie	exon	392511881	392512253	1000	-	.	transcript_id "STRG.39152.1"; gene_id "STRG.39152";
5B	StringTie	transcript	392514926	392522498	1000	-	.	transcript_id "STRG.39154.1"; gene_id "STRG.39154"
5B	StringTie	exon	392514926	392518683	1000	-	.	transcript_id "STRG.39154.1"; gene_id "STRG.39154";
5B	StringTie	exon	392518876	392519025	1000	-	.	transcript_id "STRG.39154.1"; gene_id "STRG.39154";
5B	StringTie	exon	392522166	392522498	1000	-	.	transcript_id "STRG.39154.1"; gene_id "STRG.39154";
5B	StringTie	transcript	392731341	392741281	1000	+	.	transcript_id "STRG.39159.1"; gene_id "STRG.39159"
5B	StringTie	exon	392731341	392731953	1000	+	.	transcript_id "STRG.39159.1"; gene_id "STRG.39159";
5B	StringTie	exon	392736576	392736748	1000	+	.	transcript_id "STRG.39159.1"; gene_id "STRG.39159";
5B	StringTie	exon	392737206	392737367	1000	+	.	transcript_id "STRG.39159.1"; gene_id "STRG.39159";
5B	StringTie	exon	392737481	392737622	1000	+	.	transcript_id "STRG.39159.1"; gene_id "STRG.39159";
5B	StringTie	exon	392737724	392737948	1000	+	.	transcript_id "STRG.39159.1"; gene_id "STRG.39159";
5B	StringTie	exon	392738107	392738169	1000	+	.	transcript_id "STRG.39159.1"; gene_id "STRG.39159";
5B	StringTie	exon	392738279	392738353	1000	+	.	transcript_id "STRG.39159.1"; gene_id "STRG.39159";
5B	StringTie	exon	392740727	392741281	1000	+	.	transcript_id "STRG.39159.1"; gene_id "STRG.39159";
5B	StringTie	transcript	392744731	392747107	1000	-	.	transcript_id "STRG.39157.1"; gene_id "STRG.39157"
5B	StringTie	exon	392744731	392746150	1000	-	.	transcript_id "STRG.39157.1"; gene_id "STRG.39157";
5B	StringTie	exon	392746616	392747107	1000	-	.	transcript_id "STRG.39157.1"; gene_id "STRG.39157";
5B	StringTie	transcript	393400710	393404370	1000	-	.	transcript_id "STRG.39158.2"; gene_id "STRG.39158"
5B	StringTie	exon	393400710	393403242	1000	-	.	transcript_id "STRG.39158.2"; gene_id "STRG.39158";
5B	StringTie	exon	393403669	393404370	1000	-	.	transcript_id "STRG.39158.2"; gene_id "STRG.39158";
5B	StringTie	transcript	393400710	393406375	1000	-	.	transcript_id "STRG.39158.1"; gene_id "STRG.39158"
5B	StringTie	exon	393400710	393401583	1000	-	.	transcript_id "STRG.39158.1"; gene_id "STRG.39158";
5B	StringTie	exon	393403069	393403242	1000	-	.	transcript_id "STRG.39158.1"; gene_id "STRG.39158";
5B	StringTie	exon	393403669	393403767	1000	-	.	transcript_id "STRG.39158.1"; gene_id "STRG.39158";
5B	StringTie	exon	393404114	393404370	1000	-	.	transcript_id "STRG.39158.1"; gene_id "STRG.39158";
5B	StringTie	exon	393405679	393406375	1000	-	.	transcript_id "STRG.39158.1"; gene_id "STRG.39158";
5B	StringTie	transcript	393418195	393421563	1000	-	.	transcript_id "STRG.39161.1"; gene_id "STRG.39161"
5B	StringTie	exon	393418195	393421563	1000	-	.	transcript_id "STRG.39161.1"; gene_id "STRG.39161";
5B	StringTie	transcript	393461009	393462899	1000	-	.	transcript_id "STRG.39160.1"; gene_id "STRG.39160"
5B	StringTie	exon	393461009	393461901	1000	-	.	transcript_id "STRG.39160.1"; gene_id "STRG.39160";
5B	StringTie	exon	393462338	393462899	1000	-	.	transcript_id "STRG.39160.1"; gene_id "STRG.39160";
5B	StringTie	transcript	393710433	393716494	1000	+	.	transcript_id "STRG.39162.1"; gene_id "STRG.39162"
5B	StringTie	exon	393710433	393710882	1000	+	.	transcript_id "STRG.39162.1"; gene_id "STRG.39162";
5B	StringTie	exon	393712375	393713701	1000	+	.	transcript_id "STRG.39162.1"; gene_id "STRG.39162";
5B	StringTie	exon	393714038	393714157	1000	+	.	transcript_id "STRG.39162.1"; gene_id "STRG.39162";
5B	StringTie	exon	393714577	393714693	1000	+	.	transcript_id "STRG.39162.1"; gene_id "STRG.39162";
5B	StringTie	exon	393714812	393714901	1000	+	.	transcript_id "STRG.39162.1"; gene_id "STRG.39162";
5B	StringTie	exon	393715424	393715531	1000	+	.	transcript_id "STRG.39162.1"; gene_id "STRG.39162";
5B	StringTie	exon	393715704	393716494	1000	+	.	transcript_id "STRG.39162.1"; gene_id "STRG.39162";
5B	StringTie	transcript	393716550	393720988	1000	-	.	transcript_id "STRG.39163.1"; gene_id "STRG.39163"
5B	StringTie	exon	393716550	393717417	1000	-	.	transcript_id "STRG.39163.1"; gene_id "STRG.39163";
5B	StringTie	exon	393717524	393717877	1000	-	.	transcript_id "STRG.39163.1"; gene_id "STRG.39163";
5B	StringTie	exon	393717974	393718170	1000	-	.	transcript_id "STRG.39163.1"; gene_id "STRG.39163";
5B	StringTie	exon	393718261	393718465	1000	-	.	transcript_id "STRG.39163.1"; gene_id "STRG.39163";
5B	StringTie	exon	393718552	393718764	1000	-	.	transcript_id "STRG.39163.1"; gene_id "STRG.39163";
5B	StringTie	exon	393718856	393719119	1000	-	.	transcript_id "STRG.39163.1"; gene_id "STRG.39163";
5B	StringTie	exon	393719202	393719814	1000	-	.	transcript_id "STRG.39163.1"; gene_id "STRG.39163";
5B	StringTie	exon	393719919	393720042	1000	-	.	transcript_id "STRG.39163.1"; gene_id "STRG.39163";
5B	StringTie	exon	393720145	393720241	1000	-	.	transcript_id "STRG.39163.1"; gene_id "STRG.39163";
5B	StringTie	exon	393720368	393720988	1000	-	.	transcript_id "STRG.39163.1"; gene_id "STRG.39163";
5B	StringTie	transcript	393948516	393952698	1000	+	.	transcript_id "STRG.39164.1"; gene_id "STRG.39164"
5B	StringTie	exon	393948516	393949039	1000	+	.	transcript_id "STRG.39164.1"; gene_id "STRG.39164";
5B	StringTie	exon	393951608	393952698	1000	+	.	transcript_id "STRG.39164.1"; gene_id "STRG.39164";
5B	StringTie	transcript	394284255	394286285	1000	-	.	transcript_id "STRG.39165.3"; gene_id "STRG.39165"
5B	StringTie	exon	394284255	394284964	1000	-	.	transcript_id "STRG.39165.3"; gene_id "STRG.39165";
5B	StringTie	exon	394285066	394285286	1000	-	.	transcript_id "STRG.39165.3"; gene_id "STRG.39165";
5B	StringTie	exon	394285434	394286285	1000	-	.	transcript_id "STRG.39165.3"; gene_id "STRG.39165";
5B	StringTie	transcript	394284255	394287457	1000	-	.	transcript_id "STRG.39165.6"; gene_id "STRG.39165"
5B	StringTie	exon	394284255	394285969	1000	-	.	transcript_id "STRG.39165.6"; gene_id "STRG.39165";
5B	StringTie	exon	394286087	394287457	1000	-	.	transcript_id "STRG.39165.6"; gene_id "STRG.39165";
5B	StringTie	transcript	394284255	394289351	1000	-	.	transcript_id "STRG.39165.2"; gene_id "STRG.39165"
5B	StringTie	exon	394284255	394284964	1000	-	.	transcript_id "STRG.39165.2"; gene_id "STRG.39165";
5B	StringTie	exon	394285066	394285969	1000	-	.	transcript_id "STRG.39165.2"; gene_id "STRG.39165";
5B	StringTie	exon	394286087	394289351	1000	-	.	transcript_id "STRG.39165.2"; gene_id "STRG.39165";
5B	StringTie	transcript	394284255	394290875	1000	-	.	transcript_id "STRG.39165.1"; gene_id "STRG.39165"
5B	StringTie	exon	394284255	394284964	1000	-	.	transcript_id "STRG.39165.1"; gene_id "STRG.39165";
5B	StringTie	exon	394285066	394285286	1000	-	.	transcript_id "STRG.39165.1"; gene_id "STRG.39165";
5B	StringTie	exon	394285660	394285969	1000	-	.	transcript_id "STRG.39165.1"; gene_id "STRG.39165";
5B	StringTie	exon	394286087	394286285	1000	-	.	transcript_id "STRG.39165.1"; gene_id "STRG.39165";
5B	StringTie	exon	394287458	394289351	1000	-	.	transcript_id "STRG.39165.1"; gene_id "STRG.39165";
5B	StringTie	exon	394289440	394289590	1000	-	.	transcript_id "STRG.39165.1"; gene_id "STRG.39165";
5B	StringTie	exon	394290396	394290875	1000	-	.	transcript_id "STRG.39165.1"; gene_id "STRG.39165";
5B	StringTie	transcript	394284255	394290875	1000	-	.	transcript_id "STRG.39165.4"; gene_id "STRG.39165"
5B	StringTie	exon	394284255	394284964	1000	-	.	transcript_id "STRG.39165.4"; gene_id "STRG.39165";
5B	StringTie	exon	394285066	394285286	1000	-	.	transcript_id "STRG.39165.4"; gene_id "STRG.39165";
5B	StringTie	exon	394285434	394285969	1000	-	.	transcript_id "STRG.39165.4"; gene_id "STRG.39165";
5B	StringTie	exon	394286087	394289351	1000	-	.	transcript_id "STRG.39165.4"; gene_id "STRG.39165";
5B	StringTie	exon	394289440	394289590	1000	-	.	transcript_id "STRG.39165.4"; gene_id "STRG.39165";
5B	StringTie	exon	394290396	394290875	1000	-	.	transcript_id "STRG.39165.4"; gene_id "STRG.39165";
5B	StringTie	transcript	394284255	394290875	1000	-	.	transcript_id "STRG.39165.5"; gene_id "STRG.39165"
5B	StringTie	exon	394284255	394284964	1000	-	.	transcript_id "STRG.39165.5"; gene_id "STRG.39165";
5B	StringTie	exon	394285066	394285286	1000	-	.	transcript_id "STRG.39165.5"; gene_id "STRG.39165";
5B	StringTie	exon	394285660	394286285	1000	-	.	transcript_id "STRG.39165.5"; gene_id "STRG.39165";
5B	StringTie	exon	394287458	394289351	1000	-	.	transcript_id "STRG.39165.5"; gene_id "STRG.39165";
5B	StringTie	exon	394289440	394289590	1000	-	.	transcript_id "STRG.39165.5"; gene_id "STRG.39165";
5B	StringTie	exon	394290396	394290875	1000	-	.	transcript_id "STRG.39165.5"; gene_id "STRG.39165";
5B	StringTie	transcript	394431730	394435017	1000	+	.	transcript_id "STRG.39167.1"; gene_id "STRG.39167"
5B	StringTie	exon	394431730	394432089	1000	+	.	transcript_id "STRG.39167.1"; gene_id "STRG.39167";
5B	StringTie	exon	394432468	394432706	1000	+	.	transcript_id "STRG.39167.1"; gene_id "STRG.39167";
5B	StringTie	exon	394433172	394435017	1000	+	.	transcript_id "STRG.39167.1"; gene_id "STRG.39167";
5B	StringTie	transcript	394431730	394435017	1000	+	.	transcript_id "STRG.39167.2"; gene_id "STRG.39167"
5B	StringTie	exon	394431730	394432089	1000	+	.	transcript_id "STRG.39167.2"; gene_id "STRG.39167";
5B	StringTie	exon	394432159	394432706	1000	+	.	transcript_id "STRG.39167.2"; gene_id "STRG.39167";
5B	StringTie	exon	394433172	394435017	1000	+	.	transcript_id "STRG.39167.2"; gene_id "STRG.39167";
5B	StringTie	transcript	394679466	394682135	1000	-	.	transcript_id "STRG.39166.1"; gene_id "STRG.39166"
5B	StringTie	exon	394679466	394679815	1000	-	.	transcript_id "STRG.39166.1"; gene_id "STRG.39166";
5B	StringTie	exon	394679901	394680060	1000	-	.	transcript_id "STRG.39166.1"; gene_id "STRG.39166";
5B	StringTie	exon	394681511	394682135	1000	-	.	transcript_id "STRG.39166.1"; gene_id "STRG.39166";
5B	StringTie	transcript	395296309	395303459	1000	+	.	transcript_id "STRG.39168.1"; gene_id "STRG.39168"
5B	StringTie	exon	395296309	395296432	1000	+	.	transcript_id "STRG.39168.1"; gene_id "STRG.39168";
5B	StringTie	exon	395296955	395297343	1000	+	.	transcript_id "STRG.39168.1"; gene_id "STRG.39168";
5B	StringTie	exon	395297712	395303459	1000	+	.	transcript_id "STRG.39168.1"; gene_id "STRG.39168";
5B	StringTie	transcript	395686729	395692550	1000	+	.	transcript_id "STRG.39169.1"; gene_id "STRG.39169"
5B	StringTie	exon	395686729	395687039	1000	+	.	transcript_id "STRG.39169.1"; gene_id "STRG.39169";
5B	StringTie	exon	395689050	395689119	1000	+	.	transcript_id "STRG.39169.1"; gene_id "STRG.39169";
5B	StringTie	exon	395689984	395691150	1000	+	.	transcript_id "STRG.39169.1"; gene_id "STRG.39169";
5B	StringTie	exon	395691373	395692550	1000	+	.	transcript_id "STRG.39169.1"; gene_id "STRG.39169";
5B	StringTie	transcript	395692473	395694518	1000	-	.	transcript_id "STRG.39170.1"; gene_id "STRG.39170"
5B	StringTie	exon	395692473	395693002	1000	-	.	transcript_id "STRG.39170.1"; gene_id "STRG.39170";
5B	StringTie	exon	395693182	395693441	1000	-	.	transcript_id "STRG.39170.1"; gene_id "STRG.39170";
5B	StringTie	exon	395694306	395694518	1000	-	.	transcript_id "STRG.39170.1"; gene_id "STRG.39170";
5B	StringTie	transcript	395698244	395701713	1000	+	.	transcript_id "STRG.39172.1"; gene_id "STRG.39172"
5B	StringTie	exon	395698244	395698521	1000	+	.	transcript_id "STRG.39172.1"; gene_id "STRG.39172";
5B	StringTie	exon	395698653	395698713	1000	+	.	transcript_id "STRG.39172.1"; gene_id "STRG.39172";
5B	StringTie	exon	395699359	395699466	1000	+	.	transcript_id "STRG.39172.1"; gene_id "STRG.39172";
5B	StringTie	exon	395700233	395700542	1000	+	.	transcript_id "STRG.39172.1"; gene_id "STRG.39172";
5B	StringTie	exon	395701355	395701713	1000	+	.	transcript_id "STRG.39172.1"; gene_id "STRG.39172";
5B	StringTie	transcript	395808163	395811453	1000	-	.	transcript_id "STRG.39171.1"; gene_id "STRG.39171"
5B	StringTie	exon	395808163	395808572	1000	-	.	transcript_id "STRG.39171.1"; gene_id "STRG.39171";
5B	StringTie	exon	395810398	395810989	1000	-	.	transcript_id "STRG.39171.1"; gene_id "STRG.39171";
5B	StringTie	exon	395811089	395811453	1000	-	.	transcript_id "STRG.39171.1"; gene_id "STRG.39171";
5B	StringTie	transcript	395912173	395917037	1000	-	.	transcript_id "STRG.39174.1"; gene_id "STRG.39174"
5B	StringTie	exon	395912173	395912713	1000	-	.	transcript_id "STRG.39174.1"; gene_id "STRG.39174";
5B	StringTie	exon	395912811	395914061	1000	-	.	transcript_id "STRG.39174.1"; gene_id "STRG.39174";
5B	StringTie	exon	395916738	395917037	1000	-	.	transcript_id "STRG.39174.1"; gene_id "STRG.39174";
5B	StringTie	transcript	395917101	395929402	1000	+	.	transcript_id "STRG.39175.1"; gene_id "STRG.39175"
5B	StringTie	exon	395917101	395917239	1000	+	.	transcript_id "STRG.39175.1"; gene_id "STRG.39175";
5B	StringTie	exon	395918510	395918620	1000	+	.	transcript_id "STRG.39175.1"; gene_id "STRG.39175";
5B	StringTie	exon	395919022	395919103	1000	+	.	transcript_id "STRG.39175.1"; gene_id "STRG.39175";
5B	StringTie	exon	395920026	395920101	1000	+	.	transcript_id "STRG.39175.1"; gene_id "STRG.39175";
5B	StringTie	exon	395920179	395920264	1000	+	.	transcript_id "STRG.39175.1"; gene_id "STRG.39175";
5B	StringTie	exon	395920352	395920428	1000	+	.	transcript_id "STRG.39175.1"; gene_id "STRG.39175";
5B	StringTie	exon	395921621	395921677	1000	+	.	transcript_id "STRG.39175.1"; gene_id "STRG.39175";
5B	StringTie	exon	395921751	395921863	1000	+	.	transcript_id "STRG.39175.1"; gene_id "STRG.39175";
5B	StringTie	exon	395922468	395922547	1000	+	.	transcript_id "STRG.39175.1"; gene_id "STRG.39175";
5B	StringTie	exon	395922623	395922709	1000	+	.	transcript_id "STRG.39175.1"; gene_id "STRG.39175";
5B	StringTie	exon	395923228	395923308	1000	+	.	transcript_id "STRG.39175.1"; gene_id "STRG.39175";
5B	StringTie	exon	395926232	395926363	1000	+	.	transcript_id "STRG.39175.1"; gene_id "STRG.39175";
5B	StringTie	exon	395926440	395926613	1000	+	.	transcript_id "STRG.39175.1"; gene_id "STRG.39175";
5B	StringTie	exon	395927659	395927740	1000	+	.	transcript_id "STRG.39175.1"; gene_id "STRG.39175";
5B	StringTie	exon	395927858	395927916	1000	+	.	transcript_id "STRG.39175.1"; gene_id "STRG.39175";
5B	StringTie	exon	395928012	395928092	1000	+	.	transcript_id "STRG.39175.1"; gene_id "STRG.39175";
5B	StringTie	exon	395928163	395928237	1000	+	.	transcript_id "STRG.39175.1"; gene_id "STRG.39175";
5B	StringTie	exon	395928335	395928415	1000	+	.	transcript_id "STRG.39175.1"; gene_id "STRG.39175";
5B	StringTie	exon	395928542	395928589	1000	+	.	transcript_id "STRG.39175.1"; gene_id "STRG.39175";
5B	StringTie	exon	395928747	395929402	1000	+	.	transcript_id "STRG.39175.1"; gene_id "STRG.39175";
5B	StringTie	transcript	395967234	395970552	1000	+	.	transcript_id "STRG.39173.1"; gene_id "STRG.39173"
5B	StringTie	exon	395967234	395967735	1000	+	.	transcript_id "STRG.39173.1"; gene_id "STRG.39173";
5B	StringTie	exon	395968305	395968395	1000	+	.	transcript_id "STRG.39173.1"; gene_id "STRG.39173";
5B	StringTie	exon	395968486	395968730	1000	+	.	transcript_id "STRG.39173.1"; gene_id "STRG.39173";
5B	StringTie	exon	395969473	395970552	1000	+	.	transcript_id "STRG.39173.1"; gene_id "STRG.39173";
5B	StringTie	transcript	395967234	395970552	1000	+	.	transcript_id "STRG.39173.2"; gene_id "STRG.39173"
5B	StringTie	exon	395967234	395967735	1000	+	.	transcript_id "STRG.39173.2"; gene_id "STRG.39173";
5B	StringTie	exon	395968486	395968730	1000	+	.	transcript_id "STRG.39173.2"; gene_id "STRG.39173";
5B	StringTie	exon	395969473	395970552	1000	+	.	transcript_id "STRG.39173.2"; gene_id "STRG.39173";
5B	StringTie	transcript	396156740	396161083	1000	+	.	transcript_id "STRG.39177.1"; gene_id "STRG.39177"
5B	StringTie	exon	396156740	396157025	1000	+	.	transcript_id "STRG.39177.1"; gene_id "STRG.39177";
5B	StringTie	exon	396157126	396157280	1000	+	.	transcript_id "STRG.39177.1"; gene_id "STRG.39177";
5B	StringTie	exon	396157376	396157564	1000	+	.	transcript_id "STRG.39177.1"; gene_id "STRG.39177";
5B	StringTie	exon	396158509	396158861	1000	+	.	transcript_id "STRG.39177.1"; gene_id "STRG.39177";
5B	StringTie	exon	396160600	396161083	1000	+	.	transcript_id "STRG.39177.1"; gene_id "STRG.39177";
5B	StringTie	transcript	396169181	396178385	1000	-	.	transcript_id "STRG.39176.1"; gene_id "STRG.39176"
5B	StringTie	exon	396169181	396169751	1000	-	.	transcript_id "STRG.39176.1"; gene_id "STRG.39176";
5B	StringTie	exon	396169869	396170063	1000	-	.	transcript_id "STRG.39176.1"; gene_id "STRG.39176";
5B	StringTie	exon	396175993	396176066	1000	-	.	transcript_id "STRG.39176.1"; gene_id "STRG.39176";
5B	StringTie	exon	396177157	396178385	1000	-	.	transcript_id "STRG.39176.1"; gene_id "STRG.39176";
5B	StringTie	transcript	396183299	396189695	1000	-	.	transcript_id "STRG.39178.1"; gene_id "STRG.39178"
5B	StringTie	exon	396183299	396183978	1000	-	.	transcript_id "STRG.39178.1"; gene_id "STRG.39178";
5B	StringTie	exon	396184227	396184637	1000	-	.	transcript_id "STRG.39178.1"; gene_id "STRG.39178";
5B	StringTie	exon	396185606	396186205	1000	-	.	transcript_id "STRG.39178.1"; gene_id "STRG.39178";
5B	StringTie	exon	396187170	396187203	1000	-	.	transcript_id "STRG.39178.1"; gene_id "STRG.39178";
5B	StringTie	exon	396187455	396187696	1000	-	.	transcript_id "STRG.39178.1"; gene_id "STRG.39178";
5B	StringTie	exon	396187913	396188064	1000	-	.	transcript_id "STRG.39178.1"; gene_id "STRG.39178";
5B	StringTie	exon	396188175	396188303	1000	-	.	transcript_id "STRG.39178.1"; gene_id "STRG.39178";
5B	StringTie	exon	396188575	396188702	1000	-	.	transcript_id "STRG.39178.1"; gene_id "STRG.39178";
5B	StringTie	exon	396188805	396188883	1000	-	.	transcript_id "STRG.39178.1"; gene_id "STRG.39178";
5B	StringTie	exon	396188978	396189031	1000	-	.	transcript_id "STRG.39178.1"; gene_id "STRG.39178";
5B	StringTie	exon	396189147	396189221	1000	-	.	transcript_id "STRG.39178.1"; gene_id "STRG.39178";
5B	StringTie	exon	396189305	396189695	1000	-	.	transcript_id "STRG.39178.1"; gene_id "STRG.39178";
5B	StringTie	transcript	396185348	396188064	1000	-	.	transcript_id "STRG.39178.4"; gene_id "STRG.39178"
5B	StringTie	exon	396185348	396187539	1000	-	.	transcript_id "STRG.39178.4"; gene_id "STRG.39178";
5B	StringTie	exon	396187913	396188064	1000	-	.	transcript_id "STRG.39178.4"; gene_id "STRG.39178";
5B	StringTie	transcript	396185348	396189695	1000	-	.	transcript_id "STRG.39178.2"; gene_id "STRG.39178"
5B	StringTie	exon	396185348	396187203	1000	-	.	transcript_id "STRG.39178.2"; gene_id "STRG.39178";
5B	StringTie	exon	396187455	396188702	1000	-	.	transcript_id "STRG.39178.2"; gene_id "STRG.39178";
5B	StringTie	exon	396188805	396188883	1000	-	.	transcript_id "STRG.39178.2"; gene_id "STRG.39178";
5B	StringTie	exon	396188978	396189031	1000	-	.	transcript_id "STRG.39178.2"; gene_id "STRG.39178";
5B	StringTie	exon	396189147	396189221	1000	-	.	transcript_id "STRG.39178.2"; gene_id "STRG.39178";
5B	StringTie	exon	396189305	396189695	1000	-	.	transcript_id "STRG.39178.2"; gene_id "STRG.39178";
5B	StringTie	transcript	396185348	396189695	1000	-	.	transcript_id "STRG.39178.3"; gene_id "STRG.39178"
5B	StringTie	exon	396185348	396188064	1000	-	.	transcript_id "STRG.39178.3"; gene_id "STRG.39178";
5B	StringTie	exon	396188175	396188702	1000	-	.	transcript_id "STRG.39178.3"; gene_id "STRG.39178";
5B	StringTie	exon	396188805	396188883	1000	-	.	transcript_id "STRG.39178.3"; gene_id "STRG.39178";
5B	StringTie	exon	396188978	396189031	1000	-	.	transcript_id "STRG.39178.3"; gene_id "STRG.39178";
5B	StringTie	exon	396189147	396189221	1000	-	.	transcript_id "STRG.39178.3"; gene_id "STRG.39178";
5B	StringTie	exon	396189305	396189695	1000	-	.	transcript_id "STRG.39178.3"; gene_id "STRG.39178";
5B	StringTie	transcript	396185606	396189695	1000	-	.	transcript_id "STRG.39178.5"; gene_id "STRG.39178"
5B	StringTie	exon	396185606	396186254	1000	-	.	transcript_id "STRG.39178.5"; gene_id "STRG.39178";
5B	StringTie	exon	396187170	396187203	1000	-	.	transcript_id "STRG.39178.5"; gene_id "STRG.39178";
5B	StringTie	exon	396187455	396187539	1000	-	.	transcript_id "STRG.39178.5"; gene_id "STRG.39178";
5B	StringTie	exon	396187913	396188064	1000	-	.	transcript_id "STRG.39178.5"; gene_id "STRG.39178";
5B	StringTie	exon	396188175	396188303	1000	-	.	transcript_id "STRG.39178.5"; gene_id "STRG.39178";
5B	StringTie	exon	396188575	396188702	1000	-	.	transcript_id "STRG.39178.5"; gene_id "STRG.39178";
5B	StringTie	exon	396188805	396188883	1000	-	.	transcript_id "STRG.39178.5"; gene_id "STRG.39178";
5B	StringTie	exon	396188978	396189031	1000	-	.	transcript_id "STRG.39178.5"; gene_id "STRG.39178";
5B	StringTie	exon	396189147	396189221	1000	-	.	transcript_id "STRG.39178.5"; gene_id "STRG.39178";
5B	StringTie	exon	396189305	396189695	1000	-	.	transcript_id "STRG.39178.5"; gene_id "STRG.39178";
5B	StringTie	transcript	396185606	396189695	1000	-	.	transcript_id "STRG.39178.6"; gene_id "STRG.39178"
5B	StringTie	exon	396185606	396186205	1000	-	.	transcript_id "STRG.39178.6"; gene_id "STRG.39178";
5B	StringTie	exon	396187170	396187203	1000	-	.	transcript_id "STRG.39178.6"; gene_id "STRG.39178";
5B	StringTie	exon	396187455	396187539	1000	-	.	transcript_id "STRG.39178.6"; gene_id "STRG.39178";
5B	StringTie	exon	396187913	396188064	1000	-	.	transcript_id "STRG.39178.6"; gene_id "STRG.39178";
5B	StringTie	exon	396188175	396188303	1000	-	.	transcript_id "STRG.39178.6"; gene_id "STRG.39178";
5B	StringTie	exon	396188575	396188702	1000	-	.	transcript_id "STRG.39178.6"; gene_id "STRG.39178";
5B	StringTie	exon	396188805	396188883	1000	-	.	transcript_id "STRG.39178.6"; gene_id "STRG.39178";
5B	StringTie	exon	396188978	396189031	1000	-	.	transcript_id "STRG.39178.6"; gene_id "STRG.39178";
5B	StringTie	exon	396189147	396189221	1000	-	.	transcript_id "STRG.39178.6"; gene_id "STRG.39178";
5B	StringTie	exon	396189305	396189695	1000	-	.	transcript_id "STRG.39178.6"; gene_id "STRG.39178";
5B	StringTie	transcript	396444399	396446325	1000	-	.	transcript_id "STRG.39179.1"; gene_id "STRG.39179"
5B	StringTie	exon	396444399	396446325	1000	-	.	transcript_id "STRG.39179.1"; gene_id "STRG.39179";
5B	StringTie	transcript	396513279	396515243	1000	+	.	transcript_id "STRG.39180.1"; gene_id "STRG.39180"
5B	StringTie	exon	396513279	396515243	1000	+	.	transcript_id "STRG.39180.1"; gene_id "STRG.39180";
5B	StringTie	transcript	397124116	397126040	1000	+	.	transcript_id "STRG.39181.1"; gene_id "STRG.39181"
5B	StringTie	exon	397124116	397124424	1000	+	.	transcript_id "STRG.39181.1"; gene_id "STRG.39181";
5B	StringTie	exon	397124528	397124878	1000	+	.	transcript_id "STRG.39181.1"; gene_id "STRG.39181";
5B	StringTie	exon	397124980	397125096	1000	+	.	transcript_id "STRG.39181.1"; gene_id "STRG.39181";
5B	StringTie	exon	397125205	397126040	1000	+	.	transcript_id "STRG.39181.1"; gene_id "STRG.39181";
5B	StringTie	transcript	397147441	397150368	1000	+	.	transcript_id "STRG.39182.1"; gene_id "STRG.39182"
5B	StringTie	exon	397147441	397147726	1000	+	.	transcript_id "STRG.39182.1"; gene_id "STRG.39182";
5B	StringTie	exon	397148090	397148155	1000	+	.	transcript_id "STRG.39182.1"; gene_id "STRG.39182";
5B	StringTie	exon	397149047	397149112	1000	+	.	transcript_id "STRG.39182.1"; gene_id "STRG.39182";
5B	StringTie	exon	397149232	397149300	1000	+	.	transcript_id "STRG.39182.1"; gene_id "STRG.39182";
5B	StringTie	exon	397149598	397150368	1000	+	.	transcript_id "STRG.39182.1"; gene_id "STRG.39182";
5B	StringTie	transcript	397905469	397911329	1000	+	.	transcript_id "STRG.39183.1"; gene_id "STRG.39183"
5B	StringTie	exon	397905469	397905716	1000	+	.	transcript_id "STRG.39183.1"; gene_id "STRG.39183";
5B	StringTie	exon	397906794	397907021	1000	+	.	transcript_id "STRG.39183.1"; gene_id "STRG.39183";
5B	StringTie	exon	397907248	397907409	1000	+	.	transcript_id "STRG.39183.1"; gene_id "STRG.39183";
5B	StringTie	exon	397910794	397910907	1000	+	.	transcript_id "STRG.39183.1"; gene_id "STRG.39183";
5B	StringTie	exon	397910998	397911329	1000	+	.	transcript_id "STRG.39183.1"; gene_id "STRG.39183";
5B	StringTie	transcript	397917020	397918801	1000	-	.	transcript_id "STRG.39184.1"; gene_id "STRG.39184"
5B	StringTie	exon	397917020	397918801	1000	-	.	transcript_id "STRG.39184.1"; gene_id "STRG.39184";
5B	StringTie	transcript	398270162	398274745	1000	-	.	transcript_id "STRG.39185.1"; gene_id "STRG.39185"
5B	StringTie	exon	398270162	398270665	1000	-	.	transcript_id "STRG.39185.1"; gene_id "STRG.39185";
5B	StringTie	exon	398271256	398271370	1000	-	.	transcript_id "STRG.39185.1"; gene_id "STRG.39185";
5B	StringTie	exon	398272609	398272789	1000	-	.	transcript_id "STRG.39185.1"; gene_id "STRG.39185";
5B	StringTie	exon	398272958	398273053	1000	-	.	transcript_id "STRG.39185.1"; gene_id "STRG.39185";
5B	StringTie	exon	398274350	398274745	1000	-	.	transcript_id "STRG.39185.1"; gene_id "STRG.39185";
5B	StringTie	transcript	398274956	398277433	1000	+	.	transcript_id "STRG.39186.1"; gene_id "STRG.39186"
5B	StringTie	exon	398274956	398276051	1000	+	.	transcript_id "STRG.39186.1"; gene_id "STRG.39186";
5B	StringTie	exon	398276130	398276306	1000	+	.	transcript_id "STRG.39186.1"; gene_id "STRG.39186";
5B	StringTie	exon	398276461	398277433	1000	+	.	transcript_id "STRG.39186.1"; gene_id "STRG.39186";
5B	StringTie	transcript	398278089	398280371	1000	+	.	transcript_id "STRG.39187.1"; gene_id "STRG.39187"
5B	StringTie	exon	398278089	398278361	1000	+	.	transcript_id "STRG.39187.1"; gene_id "STRG.39187";
5B	StringTie	exon	398278605	398278870	1000	+	.	transcript_id "STRG.39187.1"; gene_id "STRG.39187";
5B	StringTie	exon	398279423	398279750	1000	+	.	transcript_id "STRG.39187.1"; gene_id "STRG.39187";
5B	StringTie	exon	398279876	398280371	1000	+	.	transcript_id "STRG.39187.1"; gene_id "STRG.39187";
5B	StringTie	transcript	398331098	398333076	1000	+	.	transcript_id "STRG.39189.1"; gene_id "STRG.39189"
5B	StringTie	exon	398331098	398331430	1000	+	.	transcript_id "STRG.39189.1"; gene_id "STRG.39189";
5B	StringTie	exon	398331520	398331785	1000	+	.	transcript_id "STRG.39189.1"; gene_id "STRG.39189";
5B	StringTie	exon	398332260	398332587	1000	+	.	transcript_id "STRG.39189.1"; gene_id "STRG.39189";
5B	StringTie	exon	398332712	398333076	1000	+	.	transcript_id "STRG.39189.1"; gene_id "STRG.39189";
5B	StringTie	transcript	398341129	398344188	1000	-	.	transcript_id "STRG.39188.1"; gene_id "STRG.39188"
5B	StringTie	exon	398341129	398342215	1000	-	.	transcript_id "STRG.39188.1"; gene_id "STRG.39188";
5B	StringTie	exon	398342307	398342410	1000	-	.	transcript_id "STRG.39188.1"; gene_id "STRG.39188";
5B	StringTie	exon	398342511	398342649	1000	-	.	transcript_id "STRG.39188.1"; gene_id "STRG.39188";
5B	StringTie	exon	398343358	398343426	1000	-	.	transcript_id "STRG.39188.1"; gene_id "STRG.39188";
5B	StringTie	exon	398343536	398344188	1000	-	.	transcript_id "STRG.39188.1"; gene_id "STRG.39188";
5B	StringTie	transcript	398383292	398387204	1000	-	.	transcript_id "STRG.39190.1"; gene_id "STRG.39190"
5B	StringTie	exon	398383292	398384563	1000	-	.	transcript_id "STRG.39190.1"; gene_id "STRG.39190";
5B	StringTie	exon	398384652	398384971	1000	-	.	transcript_id "STRG.39190.1"; gene_id "STRG.39190";
5B	StringTie	exon	398386804	398387204	1000	-	.	transcript_id "STRG.39190.1"; gene_id "STRG.39190";
5B	StringTie	transcript	398483041	398488672	1000	+	.	transcript_id "STRG.39192.1"; gene_id "STRG.39192"
5B	StringTie	exon	398483041	398483142	1000	+	.	transcript_id "STRG.39192.1"; gene_id "STRG.39192";
5B	StringTie	exon	398484040	398484373	1000	+	.	transcript_id "STRG.39192.1"; gene_id "STRG.39192";
5B	StringTie	exon	398484474	398484555	1000	+	.	transcript_id "STRG.39192.1"; gene_id "STRG.39192";
5B	StringTie	exon	398484952	398485025	1000	+	.	transcript_id "STRG.39192.1"; gene_id "STRG.39192";
5B	StringTie	exon	398485223	398485334	1000	+	.	transcript_id "STRG.39192.1"; gene_id "STRG.39192";
5B	StringTie	exon	398485490	398485585	1000	+	.	transcript_id "STRG.39192.1"; gene_id "STRG.39192";
5B	StringTie	exon	398485672	398485773	1000	+	.	transcript_id "STRG.39192.1"; gene_id "STRG.39192";
5B	StringTie	exon	398485854	398485928	1000	+	.	transcript_id "STRG.39192.1"; gene_id "STRG.39192";
5B	StringTie	exon	398486399	398486539	1000	+	.	transcript_id "STRG.39192.1"; gene_id "STRG.39192";
5B	StringTie	exon	398486646	398486762	1000	+	.	transcript_id "STRG.39192.1"; gene_id "STRG.39192";
5B	StringTie	exon	398486848	398486952	1000	+	.	transcript_id "STRG.39192.1"; gene_id "STRG.39192";
5B	StringTie	exon	398487053	398487133	1000	+	.	transcript_id "STRG.39192.1"; gene_id "STRG.39192";
5B	StringTie	exon	398487986	398488114	1000	+	.	transcript_id "STRG.39192.1"; gene_id "STRG.39192";
5B	StringTie	exon	398488204	398488672	1000	+	.	transcript_id "STRG.39192.1"; gene_id "STRG.39192";
5B	StringTie	transcript	398825427	398828119	1000	-	.	transcript_id "STRG.39191.1"; gene_id "STRG.39191"
5B	StringTie	exon	398825427	398826849	1000	-	.	transcript_id "STRG.39191.1"; gene_id "STRG.39191";
5B	StringTie	exon	398826936	398827252	1000	-	.	transcript_id "STRG.39191.1"; gene_id "STRG.39191";
5B	StringTie	exon	398827850	398828119	1000	-	.	transcript_id "STRG.39191.1"; gene_id "STRG.39191";
5B	StringTie	transcript	398837006	398840579	1000	-	.	transcript_id "STRG.39193.1"; gene_id "STRG.39193"
5B	StringTie	exon	398837006	398837561	1000	-	.	transcript_id "STRG.39193.1"; gene_id "STRG.39193";
5B	StringTie	exon	398837660	398837737	1000	-	.	transcript_id "STRG.39193.1"; gene_id "STRG.39193";
5B	StringTie	exon	398837819	398838208	1000	-	.	transcript_id "STRG.39193.1"; gene_id "STRG.39193";
5B	StringTie	exon	398838461	398838755	1000	-	.	transcript_id "STRG.39193.1"; gene_id "STRG.39193";
5B	StringTie	exon	398838900	398839110	1000	-	.	transcript_id "STRG.39193.1"; gene_id "STRG.39193";
5B	StringTie	exon	398839202	398839854	1000	-	.	transcript_id "STRG.39193.1"; gene_id "STRG.39193";
5B	StringTie	exon	398840225	398840579	1000	-	.	transcript_id "STRG.39193.1"; gene_id "STRG.39193";
5B	StringTie	transcript	399496757	399498303	1000	+	.	transcript_id "STRG.39194.1"; gene_id "STRG.39194"
5B	StringTie	exon	399496757	399498303	1000	+	.	transcript_id "STRG.39194.1"; gene_id "STRG.39194";
5B	StringTie	transcript	400504129	400505462	1000	+	.	transcript_id "STRG.39195.1"; gene_id "STRG.39195"
5B	StringTie	exon	400504129	400505462	1000	+	.	transcript_id "STRG.39195.1"; gene_id "STRG.39195";
5B	StringTie	transcript	400504129	400505462	1000	+	.	transcript_id "STRG.39195.2"; gene_id "STRG.39195"
5B	StringTie	exon	400504129	400504956	1000	+	.	transcript_id "STRG.39195.2"; gene_id "STRG.39195";
5B	StringTie	exon	400505156	400505462	1000	+	.	transcript_id "STRG.39195.2"; gene_id "STRG.39195";
5B	StringTie	transcript	400586814	400588462	1000	-	.	transcript_id "STRG.39196.1"; gene_id "STRG.39196"
5B	StringTie	exon	400586814	400587844	1000	-	.	transcript_id "STRG.39196.1"; gene_id "STRG.39196";
5B	StringTie	exon	400587962	400588091	1000	-	.	transcript_id "STRG.39196.1"; gene_id "STRG.39196";
5B	StringTie	exon	400588206	400588462	1000	-	.	transcript_id "STRG.39196.1"; gene_id "STRG.39196";
5B	StringTie	transcript	400592174	400598503	1000	+	.	transcript_id "STRG.39197.1"; gene_id "STRG.39197"
5B	StringTie	exon	400592174	400592522	1000	+	.	transcript_id "STRG.39197.1"; gene_id "STRG.39197";
5B	StringTie	exon	400597805	400598503	1000	+	.	transcript_id "STRG.39197.1"; gene_id "STRG.39197";
5B	StringTie	transcript	400679517	400681613	1000	-	.	transcript_id "STRG.39198.1"; gene_id "STRG.39198"
5B	StringTie	exon	400679517	400680818	1000	-	.	transcript_id "STRG.39198.1"; gene_id "STRG.39198";
5B	StringTie	exon	400681174	400681215	1000	-	.	transcript_id "STRG.39198.1"; gene_id "STRG.39198";
5B	StringTie	exon	400681356	400681613	1000	-	.	transcript_id "STRG.39198.1"; gene_id "STRG.39198";
5B	StringTie	transcript	401021474	401029286	1000	-	.	transcript_id "STRG.39199.1"; gene_id "STRG.39199"
5B	StringTie	exon	401021474	401022211	1000	-	.	transcript_id "STRG.39199.1"; gene_id "STRG.39199";
5B	StringTie	exon	401023574	401023733	1000	-	.	transcript_id "STRG.39199.1"; gene_id "STRG.39199";
5B	StringTie	exon	401024433	401024748	1000	-	.	transcript_id "STRG.39199.1"; gene_id "STRG.39199";
5B	StringTie	exon	401029017	401029286	1000	-	.	transcript_id "STRG.39199.1"; gene_id "STRG.39199";
5B	StringTie	transcript	401380534	401386277	1000	+	.	transcript_id "STRG.39202.1"; gene_id "STRG.39202"
5B	StringTie	exon	401380534	401381323	1000	+	.	transcript_id "STRG.39202.1"; gene_id "STRG.39202";
5B	StringTie	exon	401381441	401383776	1000	+	.	transcript_id "STRG.39202.1"; gene_id "STRG.39202";
5B	StringTie	exon	401384894	401385304	1000	+	.	transcript_id "STRG.39202.1"; gene_id "STRG.39202";
5B	StringTie	exon	401385399	401385628	1000	+	.	transcript_id "STRG.39202.1"; gene_id "STRG.39202";
5B	StringTie	exon	401385721	401386277	1000	+	.	transcript_id "STRG.39202.1"; gene_id "STRG.39202";
5B	StringTie	transcript	401536598	401539347	1000	+	.	transcript_id "STRG.39200.1"; gene_id "STRG.39200"
5B	StringTie	exon	401536598	401536792	1000	+	.	transcript_id "STRG.39200.1"; gene_id "STRG.39200";
5B	StringTie	exon	401536911	401536990	1000	+	.	transcript_id "STRG.39200.1"; gene_id "STRG.39200";
5B	StringTie	exon	401537830	401537939	1000	+	.	transcript_id "STRG.39200.1"; gene_id "STRG.39200";
5B	StringTie	exon	401538030	401539347	1000	+	.	transcript_id "STRG.39200.1"; gene_id "STRG.39200";
5B	StringTie	transcript	401543020	401549852	1000	+	.	transcript_id "STRG.39201.1"; gene_id "STRG.39201"
5B	StringTie	exon	401543020	401545693	1000	+	.	transcript_id "STRG.39201.1"; gene_id "STRG.39201";
5B	StringTie	exon	401546168	401547796	1000	+	.	transcript_id "STRG.39201.1"; gene_id "STRG.39201";
5B	StringTie	exon	401548465	401548571	1000	+	.	transcript_id "STRG.39201.1"; gene_id "STRG.39201";
5B	StringTie	exon	401549378	401549852	1000	+	.	transcript_id "STRG.39201.1"; gene_id "STRG.39201";
5B	StringTie	transcript	401551250	401555894	1000	-	.	transcript_id "STRG.39203.1"; gene_id "STRG.39203"
5B	StringTie	exon	401551250	401551694	1000	-	.	transcript_id "STRG.39203.1"; gene_id "STRG.39203";
5B	StringTie	exon	401551853	401551959	1000	-	.	transcript_id "STRG.39203.1"; gene_id "STRG.39203";
5B	StringTie	exon	401552616	401552707	1000	-	.	transcript_id "STRG.39203.1"; gene_id "STRG.39203";
5B	StringTie	exon	401552789	401552881	1000	-	.	transcript_id "STRG.39203.1"; gene_id "STRG.39203";
5B	StringTie	exon	401552977	401553026	1000	-	.	transcript_id "STRG.39203.1"; gene_id "STRG.39203";
5B	StringTie	exon	401553676	401553809	1000	-	.	transcript_id "STRG.39203.1"; gene_id "STRG.39203";
5B	StringTie	exon	401554125	401554207	1000	-	.	transcript_id "STRG.39203.1"; gene_id "STRG.39203";
5B	StringTie	exon	401554319	401554426	1000	-	.	transcript_id "STRG.39203.1"; gene_id "STRG.39203";
5B	StringTie	exon	401554566	401554654	1000	-	.	transcript_id "STRG.39203.1"; gene_id "STRG.39203";
5B	StringTie	exon	401555596	401555894	1000	-	.	transcript_id "STRG.39203.1"; gene_id "STRG.39203";
5B	StringTie	transcript	401551250	401555894	1000	-	.	transcript_id "STRG.39203.2"; gene_id "STRG.39203"
5B	StringTie	exon	401551250	401551694	1000	-	.	transcript_id "STRG.39203.2"; gene_id "STRG.39203";
5B	StringTie	exon	401551853	401551959	1000	-	.	transcript_id "STRG.39203.2"; gene_id "STRG.39203";
5B	StringTie	exon	401552789	401552881	1000	-	.	transcript_id "STRG.39203.2"; gene_id "STRG.39203";
5B	StringTie	exon	401552977	401553026	1000	-	.	transcript_id "STRG.39203.2"; gene_id "STRG.39203";
5B	StringTie	exon	401553676	401553809	1000	-	.	transcript_id "STRG.39203.2"; gene_id "STRG.39203";
5B	StringTie	exon	401554125	401554207	1000	-	.	transcript_id "STRG.39203.2"; gene_id "STRG.39203";
5B	StringTie	exon	401554319	401554426	1000	-	.	transcript_id "STRG.39203.2"; gene_id "STRG.39203";
5B	StringTie	exon	401554566	401554654	1000	-	.	transcript_id "STRG.39203.2"; gene_id "STRG.39203";
5B	StringTie	exon	401555596	401555894	1000	-	.	transcript_id "STRG.39203.2"; gene_id "STRG.39203";
5B	StringTie	transcript	401556023	401559426	1000	+	.	transcript_id "STRG.39204.1"; gene_id "STRG.39204"
5B	StringTie	exon	401556023	401556270	1000	+	.	transcript_id "STRG.39204.1"; gene_id "STRG.39204";
5B	StringTie	exon	401557318	401557950	1000	+	.	transcript_id "STRG.39204.1"; gene_id "STRG.39204";
5B	StringTie	exon	401558609	401558707	1000	+	.	transcript_id "STRG.39204.1"; gene_id "STRG.39204";
5B	StringTie	exon	401558808	401559426	1000	+	.	transcript_id "STRG.39204.1"; gene_id "STRG.39204";
5B	StringTie	transcript	401627286	401631949	1000	-	.	transcript_id "STRG.39208.1"; gene_id "STRG.39208"
5B	StringTie	exon	401627286	401627790	1000	-	.	transcript_id "STRG.39208.1"; gene_id "STRG.39208";
5B	StringTie	exon	401628238	401628327	1000	-	.	transcript_id "STRG.39208.1"; gene_id "STRG.39208";
5B	StringTie	exon	401628419	401628496	1000	-	.	transcript_id "STRG.39208.1"; gene_id "STRG.39208";
5B	StringTie	exon	401628591	401628741	1000	-	.	transcript_id "STRG.39208.1"; gene_id "STRG.39208";
5B	StringTie	exon	401628957	401629021	1000	-	.	transcript_id "STRG.39208.1"; gene_id "STRG.39208";
5B	StringTie	exon	401629101	401629172	1000	-	.	transcript_id "STRG.39208.1"; gene_id "STRG.39208";
5B	StringTie	exon	401630272	401630629	1000	-	.	transcript_id "STRG.39208.1"; gene_id "STRG.39208";
5B	StringTie	exon	401630725	401630830	1000	-	.	transcript_id "STRG.39208.1"; gene_id "STRG.39208";
5B	StringTie	exon	401631890	401631949	1000	-	.	transcript_id "STRG.39208.1"; gene_id "STRG.39208";
5B	StringTie	transcript	401627286	401631949	1000	-	.	transcript_id "STRG.39208.2"; gene_id "STRG.39208"
5B	StringTie	exon	401627286	401627790	1000	-	.	transcript_id "STRG.39208.2"; gene_id "STRG.39208";
5B	StringTie	exon	401628238	401628327	1000	-	.	transcript_id "STRG.39208.2"; gene_id "STRG.39208";
5B	StringTie	exon	401628419	401628496	1000	-	.	transcript_id "STRG.39208.2"; gene_id "STRG.39208";
5B	StringTie	exon	401628591	401628741	1000	-	.	transcript_id "STRG.39208.2"; gene_id "STRG.39208";
5B	StringTie	exon	401628957	401629021	1000	-	.	transcript_id "STRG.39208.2"; gene_id "STRG.39208";
5B	StringTie	exon	401629101	401629172	1000	-	.	transcript_id "STRG.39208.2"; gene_id "STRG.39208";
5B	StringTie	exon	401630272	401630632	1000	-	.	transcript_id "STRG.39208.2"; gene_id "STRG.39208";
5B	StringTie	exon	401630725	401630830	1000	-	.	transcript_id "STRG.39208.2"; gene_id "STRG.39208";
5B	StringTie	exon	401631890	401631949	1000	-	.	transcript_id "STRG.39208.2"; gene_id "STRG.39208";
5B	StringTie	transcript	401703242	401704449	1000	-	.	transcript_id "STRG.39205.1"; gene_id "STRG.39205"
5B	StringTie	exon	401703242	401704449	1000	-	.	transcript_id "STRG.39205.1"; gene_id "STRG.39205";
5B	StringTie	transcript	401703242	401704449	1000	-	.	transcript_id "STRG.39205.2"; gene_id "STRG.39205"
5B	StringTie	exon	401703242	401703611	1000	-	.	transcript_id "STRG.39205.2"; gene_id "STRG.39205";
5B	StringTie	exon	401704083	401704159	1000	-	.	transcript_id "STRG.39205.2"; gene_id "STRG.39205";
5B	StringTie	exon	401704242	401704449	1000	-	.	transcript_id "STRG.39205.2"; gene_id "STRG.39205";
5B	StringTie	transcript	401703242	401704449	1000	-	.	transcript_id "STRG.39205.3"; gene_id "STRG.39205"
5B	StringTie	exon	401703242	401704159	1000	-	.	transcript_id "STRG.39205.3"; gene_id "STRG.39205";
5B	StringTie	exon	401704242	401704449	1000	-	.	transcript_id "STRG.39205.3"; gene_id "STRG.39205";
5B	StringTie	transcript	401712279	401715003	1000	+	.	transcript_id "STRG.39206.1"; gene_id "STRG.39206"
5B	StringTie	exon	401712279	401712670	1000	+	.	transcript_id "STRG.39206.1"; gene_id "STRG.39206";
5B	StringTie	exon	401712852	401715003	1000	+	.	transcript_id "STRG.39206.1"; gene_id "STRG.39206";
5B	StringTie	transcript	401712279	401715003	1000	+	.	transcript_id "STRG.39206.2"; gene_id "STRG.39206"
5B	StringTie	exon	401712279	401712670	1000	+	.	transcript_id "STRG.39206.2"; gene_id "STRG.39206";
5B	StringTie	exon	401712852	401713011	1000	+	.	transcript_id "STRG.39206.2"; gene_id "STRG.39206";
5B	StringTie	exon	401714594	401715003	1000	+	.	transcript_id "STRG.39206.2"; gene_id "STRG.39206";
5B	StringTie	transcript	401993273	401995495	1000	-	.	transcript_id "STRG.39207.1"; gene_id "STRG.39207"
5B	StringTie	exon	401993273	401994747	1000	-	.	transcript_id "STRG.39207.1"; gene_id "STRG.39207";
5B	StringTie	exon	401994834	401995158	1000	-	.	transcript_id "STRG.39207.1"; gene_id "STRG.39207";
5B	StringTie	exon	401995260	401995495	1000	-	.	transcript_id "STRG.39207.1"; gene_id "STRG.39207";
5B	StringTie	transcript	402069618	402073515	1000	+	.	transcript_id "STRG.39210.1"; gene_id "STRG.39210"
5B	StringTie	exon	402069618	402070005	1000	+	.	transcript_id "STRG.39210.1"; gene_id "STRG.39210";
5B	StringTie	exon	402070655	402070717	1000	+	.	transcript_id "STRG.39210.1"; gene_id "STRG.39210";
5B	StringTie	exon	402070792	402070873	1000	+	.	transcript_id "STRG.39210.1"; gene_id "STRG.39210";
5B	StringTie	exon	402070958	402071028	1000	+	.	transcript_id "STRG.39210.1"; gene_id "STRG.39210";
5B	StringTie	exon	402071127	402071215	1000	+	.	transcript_id "STRG.39210.1"; gene_id "STRG.39210";
5B	StringTie	exon	402071306	402071509	1000	+	.	transcript_id "STRG.39210.1"; gene_id "STRG.39210";
5B	StringTie	exon	402071951	402072209	1000	+	.	transcript_id "STRG.39210.1"; gene_id "STRG.39210";
5B	StringTie	exon	402072316	402072543	1000	+	.	transcript_id "STRG.39210.1"; gene_id "STRG.39210";
5B	StringTie	exon	402072616	402072813	1000	+	.	transcript_id "STRG.39210.1"; gene_id "STRG.39210";
5B	StringTie	exon	402072895	402073515	1000	+	.	transcript_id "STRG.39210.1"; gene_id "STRG.39210";
5B	StringTie	transcript	402073564	402074825	1000	-	.	transcript_id "STRG.39211.1"; gene_id "STRG.39211"
5B	StringTie	exon	402073564	402073950	1000	-	.	transcript_id "STRG.39211.1"; gene_id "STRG.39211";
5B	StringTie	exon	402074042	402074457	1000	-	.	transcript_id "STRG.39211.1"; gene_id "STRG.39211";
5B	StringTie	exon	402074560	402074825	1000	-	.	transcript_id "STRG.39211.1"; gene_id "STRG.39211";
5B	StringTie	transcript	403340010	403345422	1000	+	.	transcript_id "STRG.39209.1"; gene_id "STRG.39209"
5B	StringTie	exon	403340010	403340273	1000	+	.	transcript_id "STRG.39209.1"; gene_id "STRG.39209";
5B	StringTie	exon	403340681	403340790	1000	+	.	transcript_id "STRG.39209.1"; gene_id "STRG.39209";
5B	StringTie	exon	403344767	403344909	1000	+	.	transcript_id "STRG.39209.1"; gene_id "STRG.39209";
5B	StringTie	exon	403345142	403345422	1000	+	.	transcript_id "STRG.39209.1"; gene_id "STRG.39209";
5B	StringTie	transcript	403368738	403371087	1000	+	.	transcript_id "STRG.39212.1"; gene_id "STRG.39212"
5B	StringTie	exon	403368738	403369304	1000	+	.	transcript_id "STRG.39212.1"; gene_id "STRG.39212";
5B	StringTie	exon	403369411	403369439	1000	+	.	transcript_id "STRG.39212.1"; gene_id "STRG.39212";
5B	StringTie	exon	403369569	403369780	1000	+	.	transcript_id "STRG.39212.1"; gene_id "STRG.39212";
5B	StringTie	exon	403370023	403370145	1000	+	.	transcript_id "STRG.39212.1"; gene_id "STRG.39212";
5B	StringTie	exon	403370238	403370642	1000	+	.	transcript_id "STRG.39212.1"; gene_id "STRG.39212";
5B	StringTie	exon	403370734	403371087	1000	+	.	transcript_id "STRG.39212.1"; gene_id "STRG.39212";
5B	StringTie	transcript	403375783	403381104	1000	+	.	transcript_id "STRG.39217.1"; gene_id "STRG.39217"
5B	StringTie	exon	403375783	403375866	1000	+	.	transcript_id "STRG.39217.1"; gene_id "STRG.39217";
5B	StringTie	exon	403377452	403377810	1000	+	.	transcript_id "STRG.39217.1"; gene_id "STRG.39217";
5B	StringTie	exon	403377897	403377945	1000	+	.	transcript_id "STRG.39217.1"; gene_id "STRG.39217";
5B	StringTie	exon	403378040	403378247	1000	+	.	transcript_id "STRG.39217.1"; gene_id "STRG.39217";
5B	StringTie	exon	403378324	403378498	1000	+	.	transcript_id "STRG.39217.1"; gene_id "STRG.39217";
5B	StringTie	exon	403378882	403378947	1000	+	.	transcript_id "STRG.39217.1"; gene_id "STRG.39217";
5B	StringTie	exon	403379034	403379147	1000	+	.	transcript_id "STRG.39217.1"; gene_id "STRG.39217";
5B	StringTie	exon	403379235	403379351	1000	+	.	transcript_id "STRG.39217.1"; gene_id "STRG.39217";
5B	StringTie	exon	403379441	403379567	1000	+	.	transcript_id "STRG.39217.1"; gene_id "STRG.39217";
5B	StringTie	exon	403379659	403379945	1000	+	.	transcript_id "STRG.39217.1"; gene_id "STRG.39217";
5B	StringTie	exon	403380046	403380236	1000	+	.	transcript_id "STRG.39217.1"; gene_id "STRG.39217";
5B	StringTie	exon	403380351	403380436	1000	+	.	transcript_id "STRG.39217.1"; gene_id "STRG.39217";
5B	StringTie	exon	403380534	403380610	1000	+	.	transcript_id "STRG.39217.1"; gene_id "STRG.39217";
5B	StringTie	exon	403380709	403381104	1000	+	.	transcript_id "STRG.39217.1"; gene_id "STRG.39217";
5B	StringTie	transcript	403419540	403423566	1000	-	.	transcript_id "STRG.39213.1"; gene_id "STRG.39213"
5B	StringTie	exon	403419540	403422118	1000	-	.	transcript_id "STRG.39213.1"; gene_id "STRG.39213";
5B	StringTie	exon	403422240	403422353	1000	-	.	transcript_id "STRG.39213.1"; gene_id "STRG.39213";
5B	StringTie	exon	403422435	403422573	1000	-	.	transcript_id "STRG.39213.1"; gene_id "STRG.39213";
5B	StringTie	exon	403422656	403422734	1000	-	.	transcript_id "STRG.39213.1"; gene_id "STRG.39213";
5B	StringTie	exon	403422830	403422885	1000	-	.	transcript_id "STRG.39213.1"; gene_id "STRG.39213";
5B	StringTie	exon	403422975	403423217	1000	-	.	transcript_id "STRG.39213.1"; gene_id "STRG.39213";
5B	StringTie	exon	403423354	403423566	1000	-	.	transcript_id "STRG.39213.1"; gene_id "STRG.39213";
5B	StringTie	transcript	403536737	403538635	1000	+	.	transcript_id "STRG.39214.1"; gene_id "STRG.39214"
5B	StringTie	exon	403536737	403537028	1000	+	.	transcript_id "STRG.39214.1"; gene_id "STRG.39214";
5B	StringTie	exon	403537113	403537187	1000	+	.	transcript_id "STRG.39214.1"; gene_id "STRG.39214";
5B	StringTie	exon	403537306	403537416	1000	+	.	transcript_id "STRG.39214.1"; gene_id "STRG.39214";
5B	StringTie	exon	403537509	403537603	1000	+	.	transcript_id "STRG.39214.1"; gene_id "STRG.39214";
5B	StringTie	exon	403537931	403538635	1000	+	.	transcript_id "STRG.39214.1"; gene_id "STRG.39214";
5B	StringTie	transcript	403590485	403593422	1000	+	.	transcript_id "STRG.39215.1"; gene_id "STRG.39215"
5B	StringTie	exon	403590485	403591089	1000	+	.	transcript_id "STRG.39215.1"; gene_id "STRG.39215";
5B	StringTie	exon	403592355	403593422	1000	+	.	transcript_id "STRG.39215.1"; gene_id "STRG.39215";
5B	StringTie	transcript	403977666	403981776	1000	+	.	transcript_id "STRG.39216.1"; gene_id "STRG.39216"
5B	StringTie	exon	403977666	403978784	1000	+	.	transcript_id "STRG.39216.1"; gene_id "STRG.39216";
5B	StringTie	exon	403979424	403981776	1000	+	.	transcript_id "STRG.39216.1"; gene_id "STRG.39216";
5B	StringTie	transcript	404018025	404020242	1000	-	.	transcript_id "STRG.39218.1"; gene_id "STRG.39218"
5B	StringTie	exon	404018025	404018441	1000	-	.	transcript_id "STRG.39218.1"; gene_id "STRG.39218";
5B	StringTie	exon	404018515	404020242	1000	-	.	transcript_id "STRG.39218.1"; gene_id "STRG.39218";
5B	StringTie	transcript	404242803	404245359	1000	+	.	transcript_id "STRG.39219.1"; gene_id "STRG.39219"
5B	StringTie	exon	404242803	404243192	1000	+	.	transcript_id "STRG.39219.1"; gene_id "STRG.39219";
5B	StringTie	exon	404243526	404245359	1000	+	.	transcript_id "STRG.39219.1"; gene_id "STRG.39219";
5B	StringTie	transcript	404720572	404722057	1000	+	.	transcript_id "STRG.39220.1"; gene_id "STRG.39220"
5B	StringTie	exon	404720572	404722057	1000	+	.	transcript_id "STRG.39220.1"; gene_id "STRG.39220";
5B	StringTie	transcript	404971595	404978548	1000	-	.	transcript_id "STRG.39221.1"; gene_id "STRG.39221"
5B	StringTie	exon	404971595	404972777	1000	-	.	transcript_id "STRG.39221.1"; gene_id "STRG.39221";
5B	StringTie	exon	404972898	404972965	1000	-	.	transcript_id "STRG.39221.1"; gene_id "STRG.39221";
5B	StringTie	exon	404978089	404978169	1000	-	.	transcript_id "STRG.39221.1"; gene_id "STRG.39221";
5B	StringTie	exon	404978357	404978548	1000	-	.	transcript_id "STRG.39221.1"; gene_id "STRG.39221";
5B	StringTie	transcript	404971595	404978548	1000	-	.	transcript_id "STRG.39221.2"; gene_id "STRG.39221"
5B	StringTie	exon	404971595	404972777	1000	-	.	transcript_id "STRG.39221.2"; gene_id "STRG.39221";
5B	StringTie	exon	404972898	404972965	1000	-	.	transcript_id "STRG.39221.2"; gene_id "STRG.39221";
5B	StringTie	exon	404978357	404978548	1000	-	.	transcript_id "STRG.39221.2"; gene_id "STRG.39221";
5B	StringTie	transcript	405060547	405064097	1000	+	.	transcript_id "STRG.39222.1"; gene_id "STRG.39222"
5B	StringTie	exon	405060547	405060920	1000	+	.	transcript_id "STRG.39222.1"; gene_id "STRG.39222";
5B	StringTie	exon	405061161	405063139	1000	+	.	transcript_id "STRG.39222.1"; gene_id "STRG.39222";
5B	StringTie	exon	405063237	405063641	1000	+	.	transcript_id "STRG.39222.1"; gene_id "STRG.39222";
5B	StringTie	exon	405063739	405064097	1000	+	.	transcript_id "STRG.39222.1"; gene_id "STRG.39222";
5B	StringTie	transcript	405476153	405481620	1000	+	.	transcript_id "STRG.39224.1"; gene_id "STRG.39224"
5B	StringTie	exon	405476153	405476487	1000	+	.	transcript_id "STRG.39224.1"; gene_id "STRG.39224";
5B	StringTie	exon	405476598	405476747	1000	+	.	transcript_id "STRG.39224.1"; gene_id "STRG.39224";
5B	StringTie	exon	405478886	405480061	1000	+	.	transcript_id "STRG.39224.1"; gene_id "STRG.39224";
5B	StringTie	exon	405480556	405480702	1000	+	.	transcript_id "STRG.39224.1"; gene_id "STRG.39224";
5B	StringTie	exon	405481081	405481620	1000	+	.	transcript_id "STRG.39224.1"; gene_id "STRG.39224";
5B	StringTie	transcript	405653764	405655995	1000	-	.	transcript_id "STRG.39223.1"; gene_id "STRG.39223"
5B	StringTie	exon	405653764	405654690	1000	-	.	transcript_id "STRG.39223.1"; gene_id "STRG.39223";
5B	StringTie	exon	405654817	405654896	1000	-	.	transcript_id "STRG.39223.1"; gene_id "STRG.39223";
5B	StringTie	exon	405654982	405655331	1000	-	.	transcript_id "STRG.39223.1"; gene_id "STRG.39223";
5B	StringTie	exon	405655453	405655995	1000	-	.	transcript_id "STRG.39223.1"; gene_id "STRG.39223";
5B	StringTie	transcript	406941808	406945649	1000	+	.	transcript_id "STRG.39225.1"; gene_id "STRG.39225"
5B	StringTie	exon	406941808	406942185	1000	+	.	transcript_id "STRG.39225.1"; gene_id "STRG.39225";
5B	StringTie	exon	406942252	406942348	1000	+	.	transcript_id "STRG.39225.1"; gene_id "STRG.39225";
5B	StringTie	exon	406943065	406943214	1000	+	.	transcript_id "STRG.39225.1"; gene_id "STRG.39225";
5B	StringTie	exon	406943349	406943480	1000	+	.	transcript_id "STRG.39225.1"; gene_id "STRG.39225";
5B	StringTie	exon	406943745	406943889	1000	+	.	transcript_id "STRG.39225.1"; gene_id "STRG.39225";
5B	StringTie	exon	406943970	406944008	1000	+	.	transcript_id "STRG.39225.1"; gene_id "STRG.39225";
5B	StringTie	exon	406944104	406944178	1000	+	.	transcript_id "STRG.39225.1"; gene_id "STRG.39225";
5B	StringTie	exon	406944429	406944488	1000	+	.	transcript_id "STRG.39225.1"; gene_id "STRG.39225";
5B	StringTie	exon	406944657	406944721	1000	+	.	transcript_id "STRG.39225.1"; gene_id "STRG.39225";
5B	StringTie	exon	406944912	406945002	1000	+	.	transcript_id "STRG.39225.1"; gene_id "STRG.39225";
5B	StringTie	exon	406945072	406945649	1000	+	.	transcript_id "STRG.39225.1"; gene_id "STRG.39225";
5B	StringTie	transcript	406941808	406945649	1000	+	.	transcript_id "STRG.39225.2"; gene_id "STRG.39225"
5B	StringTie	exon	406941808	406942185	1000	+	.	transcript_id "STRG.39225.2"; gene_id "STRG.39225";
5B	StringTie	exon	406942261	406942348	1000	+	.	transcript_id "STRG.39225.2"; gene_id "STRG.39225";
5B	StringTie	exon	406943065	406943214	1000	+	.	transcript_id "STRG.39225.2"; gene_id "STRG.39225";
5B	StringTie	exon	406943349	406943480	1000	+	.	transcript_id "STRG.39225.2"; gene_id "STRG.39225";
5B	StringTie	exon	406943745	406943889	1000	+	.	transcript_id "STRG.39225.2"; gene_id "STRG.39225";
5B	StringTie	exon	406943970	406944008	1000	+	.	transcript_id "STRG.39225.2"; gene_id "STRG.39225";
5B	StringTie	exon	406944104	406944178	1000	+	.	transcript_id "STRG.39225.2"; gene_id "STRG.39225";
5B	StringTie	exon	406944429	406944488	1000	+	.	transcript_id "STRG.39225.2"; gene_id "STRG.39225";
5B	StringTie	exon	406944657	406944721	1000	+	.	transcript_id "STRG.39225.2"; gene_id "STRG.39225";
5B	StringTie	exon	406944912	406945002	1000	+	.	transcript_id "STRG.39225.2"; gene_id "STRG.39225";
5B	StringTie	exon	406945072	406945649	1000	+	.	transcript_id "STRG.39225.2"; gene_id "STRG.39225";
5B	StringTie	transcript	408402356	408407587	1000	-	.	transcript_id "STRG.39226.1"; gene_id "STRG.39226"
5B	StringTie	exon	408402356	408402926	1000	-	.	transcript_id "STRG.39226.1"; gene_id "STRG.39226";
5B	StringTie	exon	408403029	408403371	1000	-	.	transcript_id "STRG.39226.1"; gene_id "STRG.39226";
5B	StringTie	exon	408403457	408403531	1000	-	.	transcript_id "STRG.39226.1"; gene_id "STRG.39226";
5B	StringTie	exon	408403613	408403686	1000	-	.	transcript_id "STRG.39226.1"; gene_id "STRG.39226";
5B	StringTie	exon	408403757	408403844	1000	-	.	transcript_id "STRG.39226.1"; gene_id "STRG.39226";
5B	StringTie	exon	408404000	408404151	1000	-	.	transcript_id "STRG.39226.1"; gene_id "STRG.39226";
5B	StringTie	exon	408404240	408404399	1000	-	.	transcript_id "STRG.39226.1"; gene_id "STRG.39226";
5B	StringTie	exon	408404495	408404650	1000	-	.	transcript_id "STRG.39226.1"; gene_id "STRG.39226";
5B	StringTie	exon	408404733	408404948	1000	-	.	transcript_id "STRG.39226.1"; gene_id "STRG.39226";
5B	StringTie	exon	408405281	408405538	1000	-	.	transcript_id "STRG.39226.1"; gene_id "STRG.39226";
5B	StringTie	exon	408405807	408406010	1000	-	.	transcript_id "STRG.39226.1"; gene_id "STRG.39226";
5B	StringTie	exon	408406986	408407587	1000	-	.	transcript_id "STRG.39226.1"; gene_id "STRG.39226";
5B	StringTie	transcript	408470307	408471817	1000	-	.	transcript_id "STRG.39227.1"; gene_id "STRG.39227"
5B	StringTie	exon	408470307	408471482	1000	-	.	transcript_id "STRG.39227.1"; gene_id "STRG.39227";
5B	StringTie	exon	408471601	408471817	1000	-	.	transcript_id "STRG.39227.1"; gene_id "STRG.39227";
5B	StringTie	transcript	408592071	408593602	1000	+	.	transcript_id "STRG.39228.1"; gene_id "STRG.39228"
5B	StringTie	exon	408592071	408592300	1000	+	.	transcript_id "STRG.39228.1"; gene_id "STRG.39228";
5B	StringTie	exon	408592423	408593602	1000	+	.	transcript_id "STRG.39228.1"; gene_id "STRG.39228";
5B	StringTie	transcript	408675805	408679227	1000	-	.	transcript_id "STRG.39229.1"; gene_id "STRG.39229"
5B	StringTie	exon	408675805	408676092	1000	-	.	transcript_id "STRG.39229.1"; gene_id "STRG.39229";
5B	StringTie	exon	408677306	408677408	1000	-	.	transcript_id "STRG.39229.1"; gene_id "STRG.39229";
5B	StringTie	exon	408678137	408679227	1000	-	.	transcript_id "STRG.39229.1"; gene_id "STRG.39229";
5B	StringTie	transcript	408700009	408705856	1000	+	.	transcript_id "STRG.39230.1"; gene_id "STRG.39230"
5B	StringTie	exon	408700009	408700194	1000	+	.	transcript_id "STRG.39230.1"; gene_id "STRG.39230";
5B	StringTie	exon	408700286	408700444	1000	+	.	transcript_id "STRG.39230.1"; gene_id "STRG.39230";
5B	StringTie	exon	408701837	408701950	1000	+	.	transcript_id "STRG.39230.1"; gene_id "STRG.39230";
5B	StringTie	exon	408702783	408702967	1000	+	.	transcript_id "STRG.39230.1"; gene_id "STRG.39230";
5B	StringTie	exon	408703580	408703679	1000	+	.	transcript_id "STRG.39230.1"; gene_id "STRG.39230";
5B	StringTie	exon	408704404	408704580	1000	+	.	transcript_id "STRG.39230.1"; gene_id "STRG.39230";
5B	StringTie	exon	408704665	408704810	1000	+	.	transcript_id "STRG.39230.1"; gene_id "STRG.39230";
5B	StringTie	exon	408705246	408705392	1000	+	.	transcript_id "STRG.39230.1"; gene_id "STRG.39230";
5B	StringTie	exon	408705480	408705856	1000	+	.	transcript_id "STRG.39230.1"; gene_id "STRG.39230";
5B	StringTie	transcript	408872606	408874462	1000	+	.	transcript_id "STRG.39232.1"; gene_id "STRG.39232"
5B	StringTie	exon	408872606	408874462	1000	+	.	transcript_id "STRG.39232.1"; gene_id "STRG.39232";
5B	StringTie	transcript	408884957	408888282	1000	-	.	transcript_id "STRG.39231.1"; gene_id "STRG.39231"
5B	StringTie	exon	408884957	408886021	1000	-	.	transcript_id "STRG.39231.1"; gene_id "STRG.39231";
5B	StringTie	exon	408888075	408888282	1000	-	.	transcript_id "STRG.39231.1"; gene_id "STRG.39231";
5B	StringTie	transcript	409668669	409672350	1000	-	.	transcript_id "STRG.39233.1"; gene_id "STRG.39233"
5B	StringTie	exon	409668669	409669258	1000	-	.	transcript_id "STRG.39233.1"; gene_id "STRG.39233";
5B	StringTie	exon	409669351	409669460	1000	-	.	transcript_id "STRG.39233.1"; gene_id "STRG.39233";
5B	StringTie	exon	409669553	409669678	1000	-	.	transcript_id "STRG.39233.1"; gene_id "STRG.39233";
5B	StringTie	exon	409669773	409669860	1000	-	.	transcript_id "STRG.39233.1"; gene_id "STRG.39233";
5B	StringTie	exon	409669940	409670060	1000	-	.	transcript_id "STRG.39233.1"; gene_id "STRG.39233";
5B	StringTie	exon	409670240	409670312	1000	-	.	transcript_id "STRG.39233.1"; gene_id "STRG.39233";
5B	StringTie	exon	409670680	409670743	1000	-	.	transcript_id "STRG.39233.1"; gene_id "STRG.39233";
5B	StringTie	exon	409671143	409671330	1000	-	.	transcript_id "STRG.39233.1"; gene_id "STRG.39233";
5B	StringTie	exon	409671427	409671485	1000	-	.	transcript_id "STRG.39233.1"; gene_id "STRG.39233";
5B	StringTie	exon	409671872	409671971	1000	-	.	transcript_id "STRG.39233.1"; gene_id "STRG.39233";
5B	StringTie	exon	409672134	409672350	1000	-	.	transcript_id "STRG.39233.1"; gene_id "STRG.39233";
5B	StringTie	transcript	409677281	409680909	1000	-	.	transcript_id "STRG.39234.1"; gene_id "STRG.39234"
5B	StringTie	exon	409677281	409677769	1000	-	.	transcript_id "STRG.39234.1"; gene_id "STRG.39234";
5B	StringTie	exon	409677861	409678013	1000	-	.	transcript_id "STRG.39234.1"; gene_id "STRG.39234";
5B	StringTie	exon	409680234	409680333	1000	-	.	transcript_id "STRG.39234.1"; gene_id "STRG.39234";
5B	StringTie	exon	409680428	409680909	1000	-	.	transcript_id "STRG.39234.1"; gene_id "STRG.39234";
5B	StringTie	transcript	409683190	409684883	1000	-	.	transcript_id "STRG.39235.1"; gene_id "STRG.39235"
5B	StringTie	exon	409683190	409683640	1000	-	.	transcript_id "STRG.39235.1"; gene_id "STRG.39235";
5B	StringTie	exon	409683733	409683822	1000	-	.	transcript_id "STRG.39235.1"; gene_id "STRG.39235";
5B	StringTie	exon	409683925	409684146	1000	-	.	transcript_id "STRG.39235.1"; gene_id "STRG.39235";
5B	StringTie	exon	409684249	409684476	1000	-	.	transcript_id "STRG.39235.1"; gene_id "STRG.39235";
5B	StringTie	exon	409684567	409684883	1000	-	.	transcript_id "STRG.39235.1"; gene_id "STRG.39235";
5B	StringTie	transcript	409798576	409801521	1000	-	.	transcript_id "STRG.39236.1"; gene_id "STRG.39236"
5B	StringTie	exon	409798576	409799095	1000	-	.	transcript_id "STRG.39236.1"; gene_id "STRG.39236";
5B	StringTie	exon	409799187	409799254	1000	-	.	transcript_id "STRG.39236.1"; gene_id "STRG.39236";
5B	StringTie	exon	409799788	409799874	1000	-	.	transcript_id "STRG.39236.1"; gene_id "STRG.39236";
5B	StringTie	exon	409800008	409800076	1000	-	.	transcript_id "STRG.39236.1"; gene_id "STRG.39236";
5B	StringTie	exon	409800165	409800233	1000	-	.	transcript_id "STRG.39236.1"; gene_id "STRG.39236";
5B	StringTie	exon	409800325	409801521	1000	-	.	transcript_id "STRG.39236.1"; gene_id "STRG.39236";
5B	StringTie	transcript	409816420	409821390	1000	-	.	transcript_id "STRG.39238.1"; gene_id "STRG.39238"
5B	StringTie	exon	409816420	409816784	1000	-	.	transcript_id "STRG.39238.1"; gene_id "STRG.39238";
5B	StringTie	exon	409817026	409817066	1000	-	.	transcript_id "STRG.39238.1"; gene_id "STRG.39238";
5B	StringTie	exon	409817775	409818282	1000	-	.	transcript_id "STRG.39238.1"; gene_id "STRG.39238";
5B	StringTie	exon	409818554	409818973	1000	-	.	transcript_id "STRG.39238.1"; gene_id "STRG.39238";
5B	StringTie	exon	409820165	409820279	1000	-	.	transcript_id "STRG.39238.1"; gene_id "STRG.39238";
5B	StringTie	exon	409820905	409821390	1000	-	.	transcript_id "STRG.39238.1"; gene_id "STRG.39238";
5B	StringTie	transcript	410125656	410128490	1000	-	.	transcript_id "STRG.39237.1"; gene_id "STRG.39237"
5B	StringTie	exon	410125656	410126471	1000	-	.	transcript_id "STRG.39237.1"; gene_id "STRG.39237";
5B	StringTie	exon	410126759	410128490	1000	-	.	transcript_id "STRG.39237.1"; gene_id "STRG.39237";
5B	StringTie	transcript	410318984	410324844	1000	-	.	transcript_id "STRG.39239.1"; gene_id "STRG.39239"
5B	StringTie	exon	410318984	410319824	1000	-	.	transcript_id "STRG.39239.1"; gene_id "STRG.39239";
5B	StringTie	exon	410319939	410320258	1000	-	.	transcript_id "STRG.39239.1"; gene_id "STRG.39239";
5B	StringTie	exon	410320589	410320779	1000	-	.	transcript_id "STRG.39239.1"; gene_id "STRG.39239";
5B	StringTie	exon	410321343	410321559	1000	-	.	transcript_id "STRG.39239.1"; gene_id "STRG.39239";
5B	StringTie	exon	410321806	410322209	1000	-	.	transcript_id "STRG.39239.1"; gene_id "STRG.39239";
5B	StringTie	exon	410323337	410323465	1000	-	.	transcript_id "STRG.39239.1"; gene_id "STRG.39239";
5B	StringTie	exon	410323743	410323877	1000	-	.	transcript_id "STRG.39239.1"; gene_id "STRG.39239";
5B	StringTie	exon	410324121	410324318	1000	-	.	transcript_id "STRG.39239.1"; gene_id "STRG.39239";
5B	StringTie	exon	410324400	410324541	1000	-	.	transcript_id "STRG.39239.1"; gene_id "STRG.39239";
5B	StringTie	exon	410324622	410324844	1000	-	.	transcript_id "STRG.39239.1"; gene_id "STRG.39239";
5B	StringTie	transcript	410327093	410331026	1000	+	.	transcript_id "STRG.39241.1"; gene_id "STRG.39241"
5B	StringTie	exon	410327093	410327379	1000	+	.	transcript_id "STRG.39241.1"; gene_id "STRG.39241";
5B	StringTie	exon	410329736	410331026	1000	+	.	transcript_id "STRG.39241.1"; gene_id "STRG.39241";
5B	StringTie	transcript	410335840	410337802	1000	-	.	transcript_id "STRG.39240.1"; gene_id "STRG.39240"
5B	StringTie	exon	410335840	410336341	1000	-	.	transcript_id "STRG.39240.1"; gene_id "STRG.39240";
5B	StringTie	exon	410336439	410336667	1000	-	.	transcript_id "STRG.39240.1"; gene_id "STRG.39240";
5B	StringTie	exon	410336905	410337802	1000	-	.	transcript_id "STRG.39240.1"; gene_id "STRG.39240";
5B	StringTie	transcript	410335840	410337802	1000	-	.	transcript_id "STRG.39240.2"; gene_id "STRG.39240"
5B	StringTie	exon	410335840	410336087	1000	-	.	transcript_id "STRG.39240.2"; gene_id "STRG.39240";
5B	StringTie	exon	410336172	410336341	1000	-	.	transcript_id "STRG.39240.2"; gene_id "STRG.39240";
5B	StringTie	exon	410336439	410336667	1000	-	.	transcript_id "STRG.39240.2"; gene_id "STRG.39240";
5B	StringTie	exon	410336905	410337802	1000	-	.	transcript_id "STRG.39240.2"; gene_id "STRG.39240";
5B	StringTie	transcript	410562892	410566676	1000	+	.	transcript_id "STRG.39242.1"; gene_id "STRG.39242"
5B	StringTie	exon	410562892	410563215	1000	+	.	transcript_id "STRG.39242.1"; gene_id "STRG.39242";
5B	StringTie	exon	410563543	410563799	1000	+	.	transcript_id "STRG.39242.1"; gene_id "STRG.39242";
5B	StringTie	exon	410563904	410563958	1000	+	.	transcript_id "STRG.39242.1"; gene_id "STRG.39242";
5B	StringTie	exon	410564044	410564124	1000	+	.	transcript_id "STRG.39242.1"; gene_id "STRG.39242";
5B	StringTie	exon	410564214	410564310	1000	+	.	transcript_id "STRG.39242.1"; gene_id "STRG.39242";
5B	StringTie	exon	410564415	410564482	1000	+	.	transcript_id "STRG.39242.1"; gene_id "STRG.39242";
5B	StringTie	exon	410565774	410565872	1000	+	.	transcript_id "STRG.39242.1"; gene_id "STRG.39242";
5B	StringTie	exon	410565966	410566007	1000	+	.	transcript_id "STRG.39242.1"; gene_id "STRG.39242";
5B	StringTie	exon	410566089	410566676	1000	+	.	transcript_id "STRG.39242.1"; gene_id "STRG.39242";
5B	StringTie	transcript	410567026	410572025	1000	-	.	transcript_id "STRG.39245.1"; gene_id "STRG.39245"
5B	StringTie	exon	410567026	410567660	1000	-	.	transcript_id "STRG.39245.1"; gene_id "STRG.39245";
5B	StringTie	exon	410568324	410569083	1000	-	.	transcript_id "STRG.39245.1"; gene_id "STRG.39245";
5B	StringTie	exon	410569180	410569551	1000	-	.	transcript_id "STRG.39245.1"; gene_id "STRG.39245";
5B	StringTie	exon	410569625	410569734	1000	-	.	transcript_id "STRG.39245.1"; gene_id "STRG.39245";
5B	StringTie	exon	410571575	410572025	1000	-	.	transcript_id "STRG.39245.1"; gene_id "STRG.39245";
5B	StringTie	transcript	411898458	411901001	1000	+	.	transcript_id "STRG.39243.1"; gene_id "STRG.39243"
5B	StringTie	exon	411898458	411898909	1000	+	.	transcript_id "STRG.39243.1"; gene_id "STRG.39243";
5B	StringTie	exon	411899317	411901001	1000	+	.	transcript_id "STRG.39243.1"; gene_id "STRG.39243";
5B	StringTie	transcript	411898458	411901001	1000	+	.	transcript_id "STRG.39243.2"; gene_id "STRG.39243"
5B	StringTie	exon	411898458	411898909	1000	+	.	transcript_id "STRG.39243.2"; gene_id "STRG.39243";
5B	StringTie	exon	411899317	411899408	1000	+	.	transcript_id "STRG.39243.2"; gene_id "STRG.39243";
5B	StringTie	exon	411899947	411901001	1000	+	.	transcript_id "STRG.39243.2"; gene_id "STRG.39243";
5B	StringTie	transcript	412028948	412032713	1000	+	.	transcript_id "STRG.39244.1"; gene_id "STRG.39244"
5B	StringTie	exon	412028948	412032100	1000	+	.	transcript_id "STRG.39244.1"; gene_id "STRG.39244";
5B	StringTie	exon	412032379	412032713	1000	+	.	transcript_id "STRG.39244.1"; gene_id "STRG.39244";
5B	StringTie	transcript	412481160	412482778	1000	+	.	transcript_id "STRG.39246.1"; gene_id "STRG.39246"
5B	StringTie	exon	412481160	412482778	1000	+	.	transcript_id "STRG.39246.1"; gene_id "STRG.39246";
5B	StringTie	transcript	412653097	412656946	1000	-	.	transcript_id "STRG.39248.1"; gene_id "STRG.39248"
5B	StringTie	exon	412653097	412653824	1000	-	.	transcript_id "STRG.39248.1"; gene_id "STRG.39248";
5B	StringTie	exon	412654825	412654854	1000	-	.	transcript_id "STRG.39248.1"; gene_id "STRG.39248";
5B	StringTie	exon	412655583	412655654	1000	-	.	transcript_id "STRG.39248.1"; gene_id "STRG.39248";
5B	StringTie	exon	412655756	412656742	1000	-	.	transcript_id "STRG.39248.1"; gene_id "STRG.39248";
5B	StringTie	exon	412656835	412656946	1000	-	.	transcript_id "STRG.39248.1"; gene_id "STRG.39248";
5B	StringTie	transcript	412653097	412656946	1000	-	.	transcript_id "STRG.39248.2"; gene_id "STRG.39248"
5B	StringTie	exon	412653097	412653827	1000	-	.	transcript_id "STRG.39248.2"; gene_id "STRG.39248";
5B	StringTie	exon	412654825	412654854	1000	-	.	transcript_id "STRG.39248.2"; gene_id "STRG.39248";
5B	StringTie	exon	412655583	412655654	1000	-	.	transcript_id "STRG.39248.2"; gene_id "STRG.39248";
5B	StringTie	exon	412655756	412656742	1000	-	.	transcript_id "STRG.39248.2"; gene_id "STRG.39248";
5B	StringTie	exon	412656835	412656946	1000	-	.	transcript_id "STRG.39248.2"; gene_id "STRG.39248";
5B	StringTie	transcript	412653097	412656946	1000	-	.	transcript_id "STRG.39248.3"; gene_id "STRG.39248"
5B	StringTie	exon	412653097	412653824	1000	-	.	transcript_id "STRG.39248.3"; gene_id "STRG.39248";
5B	StringTie	exon	412654825	412654854	1000	-	.	transcript_id "STRG.39248.3"; gene_id "STRG.39248";
5B	StringTie	exon	412655583	412655654	1000	-	.	transcript_id "STRG.39248.3"; gene_id "STRG.39248";
5B	StringTie	exon	412655756	412656946	1000	-	.	transcript_id "STRG.39248.3"; gene_id "STRG.39248";
5B	StringTie	transcript	412653097	412656946	1000	-	.	transcript_id "STRG.39248.4"; gene_id "STRG.39248"
5B	StringTie	exon	412653097	412653827	1000	-	.	transcript_id "STRG.39248.4"; gene_id "STRG.39248";
5B	StringTie	exon	412654825	412654854	1000	-	.	transcript_id "STRG.39248.4"; gene_id "STRG.39248";
5B	StringTie	exon	412655583	412655654	1000	-	.	transcript_id "STRG.39248.4"; gene_id "STRG.39248";
5B	StringTie	exon	412655756	412656946	1000	-	.	transcript_id "STRG.39248.4"; gene_id "STRG.39248";
5B	StringTie	transcript	412871258	412874061	1000	-	.	transcript_id "STRG.39247.1"; gene_id "STRG.39247"
5B	StringTie	exon	412871258	412871642	1000	-	.	transcript_id "STRG.39247.1"; gene_id "STRG.39247";
5B	StringTie	exon	412872254	412872335	1000	-	.	transcript_id "STRG.39247.1"; gene_id "STRG.39247";
5B	StringTie	exon	412872573	412872927	1000	-	.	transcript_id "STRG.39247.1"; gene_id "STRG.39247";
5B	StringTie	exon	412873249	412874061	1000	-	.	transcript_id "STRG.39247.1"; gene_id "STRG.39247";
5B	StringTie	transcript	413021281	413023126	1000	-	.	transcript_id "STRG.39249.1"; gene_id "STRG.39249"
5B	StringTie	exon	413021281	413023126	1000	-	.	transcript_id "STRG.39249.1"; gene_id "STRG.39249";
5B	StringTie	transcript	414271528	414276403	1000	-	.	transcript_id "STRG.39250.1"; gene_id "STRG.39250"
5B	StringTie	exon	414271528	414271766	1000	-	.	transcript_id "STRG.39250.1"; gene_id "STRG.39250";
5B	StringTie	exon	414271856	414271980	1000	-	.	transcript_id "STRG.39250.1"; gene_id "STRG.39250";
5B	StringTie	exon	414272092	414272306	1000	-	.	transcript_id "STRG.39250.1"; gene_id "STRG.39250";
5B	StringTie	exon	414272398	414272441	1000	-	.	transcript_id "STRG.39250.1"; gene_id "STRG.39250";
5B	StringTie	exon	414272550	414272911	1000	-	.	transcript_id "STRG.39250.1"; gene_id "STRG.39250";
5B	StringTie	exon	414275958	414276403	1000	-	.	transcript_id "STRG.39250.1"; gene_id "STRG.39250";
5B	StringTie	transcript	414371417	414377097	1000	+	.	transcript_id "STRG.39251.1"; gene_id "STRG.39251"
5B	StringTie	exon	414371417	414371992	1000	+	.	transcript_id "STRG.39251.1"; gene_id "STRG.39251";
5B	StringTie	exon	414375901	414377097	1000	+	.	transcript_id "STRG.39251.1"; gene_id "STRG.39251";
5B	StringTie	transcript	414491149	414494244	1000	-	.	transcript_id "STRG.39253.1"; gene_id "STRG.39253"
5B	StringTie	exon	414491149	414491580	1000	-	.	transcript_id "STRG.39253.1"; gene_id "STRG.39253";
5B	StringTie	exon	414491931	414492049	1000	-	.	transcript_id "STRG.39253.1"; gene_id "STRG.39253";
5B	StringTie	exon	414492382	414492488	1000	-	.	transcript_id "STRG.39253.1"; gene_id "STRG.39253";
5B	StringTie	exon	414492653	414492731	1000	-	.	transcript_id "STRG.39253.1"; gene_id "STRG.39253";
5B	StringTie	exon	414492822	414493175	1000	-	.	transcript_id "STRG.39253.1"; gene_id "STRG.39253";
5B	StringTie	exon	414493293	414493445	1000	-	.	transcript_id "STRG.39253.1"; gene_id "STRG.39253";
5B	StringTie	exon	414493545	414494244	1000	-	.	transcript_id "STRG.39253.1"; gene_id "STRG.39253";
5B	StringTie	transcript	414910676	414915002	1000	+	.	transcript_id "STRG.39252.1"; gene_id "STRG.39252"
5B	StringTie	exon	414910676	414911314	1000	+	.	transcript_id "STRG.39252.1"; gene_id "STRG.39252";
5B	StringTie	exon	414912341	414912980	1000	+	.	transcript_id "STRG.39252.1"; gene_id "STRG.39252";
5B	StringTie	exon	414913068	414915002	1000	+	.	transcript_id "STRG.39252.1"; gene_id "STRG.39252";
5B	StringTie	transcript	414915227	414922005	1000	-	.	transcript_id "STRG.39254.2"; gene_id "STRG.39254"
5B	StringTie	exon	414915227	414916939	1000	-	.	transcript_id "STRG.39254.2"; gene_id "STRG.39254";
5B	StringTie	exon	414917033	414917389	1000	-	.	transcript_id "STRG.39254.2"; gene_id "STRG.39254";
5B	StringTie	exon	414918476	414920377	1000	-	.	transcript_id "STRG.39254.2"; gene_id "STRG.39254";
5B	StringTie	exon	414921086	414922005	1000	-	.	transcript_id "STRG.39254.2"; gene_id "STRG.39254";
5B	StringTie	transcript	414915227	414922247	1000	-	.	transcript_id "STRG.39254.1"; gene_id "STRG.39254"
5B	StringTie	exon	414915227	414916939	1000	-	.	transcript_id "STRG.39254.1"; gene_id "STRG.39254";
5B	StringTie	exon	414917033	414917389	1000	-	.	transcript_id "STRG.39254.1"; gene_id "STRG.39254";
5B	StringTie	exon	414918240	414918335	1000	-	.	transcript_id "STRG.39254.1"; gene_id "STRG.39254";
5B	StringTie	exon	414918476	414920377	1000	-	.	transcript_id "STRG.39254.1"; gene_id "STRG.39254";
5B	StringTie	exon	414921086	414922005	1000	-	.	transcript_id "STRG.39254.1"; gene_id "STRG.39254";
5B	StringTie	exon	414922096	414922247	1000	-	.	transcript_id "STRG.39254.1"; gene_id "STRG.39254";
5B	StringTie	transcript	415273703	415274897	1000	-	.	transcript_id "STRG.39255.1"; gene_id "STRG.39255"
5B	StringTie	exon	415273703	415274526	1000	-	.	transcript_id "STRG.39255.1"; gene_id "STRG.39255";
5B	StringTie	exon	415274625	415274897	1000	-	.	transcript_id "STRG.39255.1"; gene_id "STRG.39255";
5B	StringTie	transcript	415364805	415372920	1000	+	.	transcript_id "STRG.39256.1"; gene_id "STRG.39256"
5B	StringTie	exon	415364805	415364931	1000	+	.	transcript_id "STRG.39256.1"; gene_id "STRG.39256";
5B	StringTie	exon	415371269	415372920	1000	+	.	transcript_id "STRG.39256.1"; gene_id "STRG.39256";
5B	StringTie	transcript	415461907	415462576	1000	+	.	transcript_id "STRG.39257.1"; gene_id "STRG.39257"
5B	StringTie	exon	415461907	415462576	1000	+	.	transcript_id "STRG.39257.1"; gene_id "STRG.39257";
5B	StringTie	transcript	415724725	415730625	1000	-	.	transcript_id "STRG.39258.1"; gene_id "STRG.39258"
5B	StringTie	exon	415724725	415725005	1000	-	.	transcript_id "STRG.39258.1"; gene_id "STRG.39258";
5B	StringTie	exon	415725119	415725292	1000	-	.	transcript_id "STRG.39258.1"; gene_id "STRG.39258";
5B	StringTie	exon	415726243	415726362	1000	-	.	transcript_id "STRG.39258.1"; gene_id "STRG.39258";
5B	StringTie	exon	415726476	415726583	1000	-	.	transcript_id "STRG.39258.1"; gene_id "STRG.39258";
5B	StringTie	exon	415726752	415726900	1000	-	.	transcript_id "STRG.39258.1"; gene_id "STRG.39258";
5B	StringTie	exon	415727179	415727296	1000	-	.	transcript_id "STRG.39258.1"; gene_id "STRG.39258";
5B	StringTie	exon	415729119	415729173	1000	-	.	transcript_id "STRG.39258.1"; gene_id "STRG.39258";
5B	StringTie	exon	415729249	415729325	1000	-	.	transcript_id "STRG.39258.1"; gene_id "STRG.39258";
5B	StringTie	exon	415729453	415729560	1000	-	.	transcript_id "STRG.39258.1"; gene_id "STRG.39258";
5B	StringTie	exon	415730330	415730625	1000	-	.	transcript_id "STRG.39258.1"; gene_id "STRG.39258";
5B	StringTie	transcript	415724725	415730625	1000	-	.	transcript_id "STRG.39258.2"; gene_id "STRG.39258"
5B	StringTie	exon	415724725	415725005	1000	-	.	transcript_id "STRG.39258.2"; gene_id "STRG.39258";
5B	StringTie	exon	415725119	415725292	1000	-	.	transcript_id "STRG.39258.2"; gene_id "STRG.39258";
5B	StringTie	exon	415726243	415726362	1000	-	.	transcript_id "STRG.39258.2"; gene_id "STRG.39258";
5B	StringTie	exon	415726476	415726583	1000	-	.	transcript_id "STRG.39258.2"; gene_id "STRG.39258";
5B	StringTie	exon	415726752	415726900	1000	-	.	transcript_id "STRG.39258.2"; gene_id "STRG.39258";
5B	StringTie	exon	415727179	415727296	1000	-	.	transcript_id "STRG.39258.2"; gene_id "STRG.39258";
5B	StringTie	exon	415729119	415729173	1000	-	.	transcript_id "STRG.39258.2"; gene_id "STRG.39258";
5B	StringTie	exon	415729249	415729325	1000	-	.	transcript_id "STRG.39258.2"; gene_id "STRG.39258";
5B	StringTie	exon	415729453	415729560	1000	-	.	transcript_id "STRG.39258.2"; gene_id "STRG.39258";
5B	StringTie	exon	415730474	415730625	1000	-	.	transcript_id "STRG.39258.2"; gene_id "STRG.39258";
5B	StringTie	transcript	416298778	416310788	1000	+	.	transcript_id "STRG.39259.1"; gene_id "STRG.39259"
5B	StringTie	exon	416298778	416299107	1000	+	.	transcript_id "STRG.39259.1"; gene_id "STRG.39259";
5B	StringTie	exon	416299813	416299986	1000	+	.	transcript_id "STRG.39259.1"; gene_id "STRG.39259";
5B	StringTie	exon	416300556	416300737	1000	+	.	transcript_id "STRG.39259.1"; gene_id "STRG.39259";
5B	StringTie	exon	416301565	416301670	1000	+	.	transcript_id "STRG.39259.1"; gene_id "STRG.39259";
5B	StringTie	exon	416301986	416302062	1000	+	.	transcript_id "STRG.39259.1"; gene_id "STRG.39259";
5B	StringTie	exon	416302756	416302843	1000	+	.	transcript_id "STRG.39259.1"; gene_id "STRG.39259";
5B	StringTie	exon	416303622	416303811	1000	+	.	transcript_id "STRG.39259.1"; gene_id "STRG.39259";
5B	StringTie	exon	416305309	416305435	1000	+	.	transcript_id "STRG.39259.1"; gene_id "STRG.39259";
5B	StringTie	exon	416305521	416305601	1000	+	.	transcript_id "STRG.39259.1"; gene_id "STRG.39259";
5B	StringTie	exon	416307206	416307307	1000	+	.	transcript_id "STRG.39259.1"; gene_id "STRG.39259";
5B	StringTie	exon	416307471	416307566	1000	+	.	transcript_id "STRG.39259.1"; gene_id "STRG.39259";
5B	StringTie	exon	416307695	416307769	1000	+	.	transcript_id "STRG.39259.1"; gene_id "STRG.39259";
5B	StringTie	exon	416308119	416308238	1000	+	.	transcript_id "STRG.39259.1"; gene_id "STRG.39259";
5B	StringTie	exon	416308659	416308787	1000	+	.	transcript_id "STRG.39259.1"; gene_id "STRG.39259";
5B	StringTie	exon	416309154	416309231	1000	+	.	transcript_id "STRG.39259.1"; gene_id "STRG.39259";
5B	StringTie	exon	416309914	416310000	1000	+	.	transcript_id "STRG.39259.1"; gene_id "STRG.39259";
5B	StringTie	exon	416310308	416310394	1000	+	.	transcript_id "STRG.39259.1"; gene_id "STRG.39259";
5B	StringTie	exon	416310482	416310788	1000	+	.	transcript_id "STRG.39259.1"; gene_id "STRG.39259";
5B	StringTie	transcript	416634299	416641213	1000	+	.	transcript_id "STRG.39261.1"; gene_id "STRG.39261"
5B	StringTie	exon	416634299	416634486	1000	+	.	transcript_id "STRG.39261.1"; gene_id "STRG.39261";
5B	StringTie	exon	416635161	416635736	1000	+	.	transcript_id "STRG.39261.1"; gene_id "STRG.39261";
5B	StringTie	exon	416635836	416636051	1000	+	.	transcript_id "STRG.39261.1"; gene_id "STRG.39261";
5B	StringTie	exon	416636162	416636335	1000	+	.	transcript_id "STRG.39261.1"; gene_id "STRG.39261";
5B	StringTie	exon	416636824	416636985	1000	+	.	transcript_id "STRG.39261.1"; gene_id "STRG.39261";
5B	StringTie	exon	416638087	416638229	1000	+	.	transcript_id "STRG.39261.1"; gene_id "STRG.39261";
5B	StringTie	exon	416638546	416638621	1000	+	.	transcript_id "STRG.39261.1"; gene_id "STRG.39261";
5B	StringTie	exon	416638716	416638891	1000	+	.	transcript_id "STRG.39261.1"; gene_id "STRG.39261";
5B	StringTie	exon	416638986	416639067	1000	+	.	transcript_id "STRG.39261.1"; gene_id "STRG.39261";
5B	StringTie	exon	416639548	416639625	1000	+	.	transcript_id "STRG.39261.1"; gene_id "STRG.39261";
5B	StringTie	exon	416639884	416640045	1000	+	.	transcript_id "STRG.39261.1"; gene_id "STRG.39261";
5B	StringTie	exon	416640128	416640391	1000	+	.	transcript_id "STRG.39261.1"; gene_id "STRG.39261";
5B	StringTie	exon	416640536	416640640	1000	+	.	transcript_id "STRG.39261.1"; gene_id "STRG.39261";
5B	StringTie	exon	416640760	416641213	1000	+	.	transcript_id "STRG.39261.1"; gene_id "STRG.39261";
5B	StringTie	transcript	416761494	416770703	1000	-	.	transcript_id "STRG.39260.1"; gene_id "STRG.39260"
5B	StringTie	exon	416761494	416762416	1000	-	.	transcript_id "STRG.39260.1"; gene_id "STRG.39260";
5B	StringTie	exon	416765605	416765728	1000	-	.	transcript_id "STRG.39260.1"; gene_id "STRG.39260";
5B	StringTie	exon	416765812	416765945	1000	-	.	transcript_id "STRG.39260.1"; gene_id "STRG.39260";
5B	StringTie	exon	416766059	416766194	1000	-	.	transcript_id "STRG.39260.1"; gene_id "STRG.39260";
5B	StringTie	exon	416766378	416766700	1000	-	.	transcript_id "STRG.39260.1"; gene_id "STRG.39260";
5B	StringTie	exon	416767125	416767173	1000	-	.	transcript_id "STRG.39260.1"; gene_id "STRG.39260";
5B	StringTie	exon	416768627	416768845	1000	-	.	transcript_id "STRG.39260.1"; gene_id "STRG.39260";
5B	StringTie	exon	416768960	416769110	1000	-	.	transcript_id "STRG.39260.1"; gene_id "STRG.39260";
5B	StringTie	exon	416769191	416769419	1000	-	.	transcript_id "STRG.39260.1"; gene_id "STRG.39260";
5B	StringTie	exon	416769520	416769784	1000	-	.	transcript_id "STRG.39260.1"; gene_id "STRG.39260";
5B	StringTie	exon	416769875	416770051	1000	-	.	transcript_id "STRG.39260.1"; gene_id "STRG.39260";
5B	StringTie	exon	416770379	416770703	1000	-	.	transcript_id "STRG.39260.1"; gene_id "STRG.39260";
5B	StringTie	transcript	416761494	416770703	1000	-	.	transcript_id "STRG.39260.2"; gene_id "STRG.39260"
5B	StringTie	exon	416761494	416762416	1000	-	.	transcript_id "STRG.39260.2"; gene_id "STRG.39260";
5B	StringTie	exon	416765605	416765728	1000	-	.	transcript_id "STRG.39260.2"; gene_id "STRG.39260";
5B	StringTie	exon	416765812	416765945	1000	-	.	transcript_id "STRG.39260.2"; gene_id "STRG.39260";
5B	StringTie	exon	416766059	416766194	1000	-	.	transcript_id "STRG.39260.2"; gene_id "STRG.39260";
5B	StringTie	exon	416766378	416767173	1000	-	.	transcript_id "STRG.39260.2"; gene_id "STRG.39260";
5B	StringTie	exon	416768627	416768845	1000	-	.	transcript_id "STRG.39260.2"; gene_id "STRG.39260";
5B	StringTie	exon	416768960	416769110	1000	-	.	transcript_id "STRG.39260.2"; gene_id "STRG.39260";
5B	StringTie	exon	416769191	416769419	1000	-	.	transcript_id "STRG.39260.2"; gene_id "STRG.39260";
5B	StringTie	exon	416769520	416769784	1000	-	.	transcript_id "STRG.39260.2"; gene_id "STRG.39260";
5B	StringTie	exon	416769875	416770051	1000	-	.	transcript_id "STRG.39260.2"; gene_id "STRG.39260";
5B	StringTie	exon	416770379	416770703	1000	-	.	transcript_id "STRG.39260.2"; gene_id "STRG.39260";
5B	StringTie	transcript	416761494	416770703	1000	-	.	transcript_id "STRG.39260.3"; gene_id "STRG.39260"
5B	StringTie	exon	416761494	416762416	1000	-	.	transcript_id "STRG.39260.3"; gene_id "STRG.39260";
5B	StringTie	exon	416765605	416765728	1000	-	.	transcript_id "STRG.39260.3"; gene_id "STRG.39260";
5B	StringTie	exon	416765812	416765945	1000	-	.	transcript_id "STRG.39260.3"; gene_id "STRG.39260";
5B	StringTie	exon	416766059	416766194	1000	-	.	transcript_id "STRG.39260.3"; gene_id "STRG.39260";
5B	StringTie	exon	416766378	416766700	1000	-	.	transcript_id "STRG.39260.3"; gene_id "STRG.39260";
5B	StringTie	exon	416767125	416767173	1000	-	.	transcript_id "STRG.39260.3"; gene_id "STRG.39260";
5B	StringTie	exon	416768627	416768845	1000	-	.	transcript_id "STRG.39260.3"; gene_id "STRG.39260";
5B	StringTie	exon	416769520	416769784	1000	-	.	transcript_id "STRG.39260.3"; gene_id "STRG.39260";
5B	StringTie	exon	416769875	416770051	1000	-	.	transcript_id "STRG.39260.3"; gene_id "STRG.39260";
5B	StringTie	exon	416770379	416770703	1000	-	.	transcript_id "STRG.39260.3"; gene_id "STRG.39260";
5B	StringTie	transcript	416864907	416866235	1000	+	.	transcript_id "STRG.39262.1"; gene_id "STRG.39262"
5B	StringTie	exon	416864907	416866235	1000	+	.	transcript_id "STRG.39262.1"; gene_id "STRG.39262";
5B	StringTie	transcript	416911236	416917055	1000	+	.	transcript_id "STRG.39263.1"; gene_id "STRG.39263"
5B	StringTie	exon	416911236	416911679	1000	+	.	transcript_id "STRG.39263.1"; gene_id "STRG.39263";
5B	StringTie	exon	416913064	416913180	1000	+	.	transcript_id "STRG.39263.1"; gene_id "STRG.39263";
5B	StringTie	exon	416913288	416913396	1000	+	.	transcript_id "STRG.39263.1"; gene_id "STRG.39263";
5B	StringTie	exon	416913478	416913524	1000	+	.	transcript_id "STRG.39263.1"; gene_id "STRG.39263";
5B	StringTie	exon	416913623	416913775	1000	+	.	transcript_id "STRG.39263.1"; gene_id "STRG.39263";
5B	StringTie	exon	416915388	416915487	1000	+	.	transcript_id "STRG.39263.1"; gene_id "STRG.39263";
5B	StringTie	exon	416915578	416915669	1000	+	.	transcript_id "STRG.39263.1"; gene_id "STRG.39263";
5B	StringTie	exon	416915765	416917055	1000	+	.	transcript_id "STRG.39263.1"; gene_id "STRG.39263";
5B	StringTie	transcript	417098036	417099141	1000	-	.	transcript_id "STRG.39264.1"; gene_id "STRG.39264"
5B	StringTie	exon	417098036	417099141	1000	-	.	transcript_id "STRG.39264.1"; gene_id "STRG.39264";
5B	StringTie	transcript	417398316	417401776	1000	-	.	transcript_id "STRG.39265.5"; gene_id "STRG.39265"
5B	StringTie	exon	417398316	417399141	1000	-	.	transcript_id "STRG.39265.5"; gene_id "STRG.39265";
5B	StringTie	exon	417399425	417399564	1000	-	.	transcript_id "STRG.39265.5"; gene_id "STRG.39265";
5B	StringTie	exon	417399751	417401776	1000	-	.	transcript_id "STRG.39265.5"; gene_id "STRG.39265";
5B	StringTie	transcript	417398316	417402420	1000	-	.	transcript_id "STRG.39265.1"; gene_id "STRG.39265"
5B	StringTie	exon	417398316	417399564	1000	-	.	transcript_id "STRG.39265.1"; gene_id "STRG.39265";
5B	StringTie	exon	417399751	417399849	1000	-	.	transcript_id "STRG.39265.1"; gene_id "STRG.39265";
5B	StringTie	exon	417399950	417401776	1000	-	.	transcript_id "STRG.39265.1"; gene_id "STRG.39265";
5B	StringTie	exon	417402196	417402420	1000	-	.	transcript_id "STRG.39265.1"; gene_id "STRG.39265";
5B	StringTie	transcript	417398316	417402420	1000	-	.	transcript_id "STRG.39265.2"; gene_id "STRG.39265"
5B	StringTie	exon	417398316	417399081	1000	-	.	transcript_id "STRG.39265.2"; gene_id "STRG.39265";
5B	StringTie	exon	417399425	417399564	1000	-	.	transcript_id "STRG.39265.2"; gene_id "STRG.39265";
5B	StringTie	exon	417399751	417399849	1000	-	.	transcript_id "STRG.39265.2"; gene_id "STRG.39265";
5B	StringTie	exon	417399950	417401776	1000	-	.	transcript_id "STRG.39265.2"; gene_id "STRG.39265";
5B	StringTie	exon	417402196	417402420	1000	-	.	transcript_id "STRG.39265.2"; gene_id "STRG.39265";
5B	StringTie	transcript	417398316	417402420	1000	-	.	transcript_id "STRG.39265.3"; gene_id "STRG.39265"
5B	StringTie	exon	417398316	417399141	1000	-	.	transcript_id "STRG.39265.3"; gene_id "STRG.39265";
5B	StringTie	exon	417399425	417399564	1000	-	.	transcript_id "STRG.39265.3"; gene_id "STRG.39265";
5B	StringTie	exon	417399751	417399849	1000	-	.	transcript_id "STRG.39265.3"; gene_id "STRG.39265";
5B	StringTie	exon	417399950	417401776	1000	-	.	transcript_id "STRG.39265.3"; gene_id "STRG.39265";
5B	StringTie	exon	417402196	417402420	1000	-	.	transcript_id "STRG.39265.3"; gene_id "STRG.39265";
5B	StringTie	transcript	417398316	417402420	1000	-	.	transcript_id "STRG.39265.4"; gene_id "STRG.39265"
5B	StringTie	exon	417398316	417399564	1000	-	.	transcript_id "STRG.39265.4"; gene_id "STRG.39265";
5B	StringTie	exon	417399751	417401776	1000	-	.	transcript_id "STRG.39265.4"; gene_id "STRG.39265";
5B	StringTie	exon	417402196	417402420	1000	-	.	transcript_id "STRG.39265.4"; gene_id "STRG.39265";
5B	StringTie	transcript	417669869	417671103	1000	-	.	transcript_id "STRG.39266.1"; gene_id "STRG.39266"
5B	StringTie	exon	417669869	417671103	1000	-	.	transcript_id "STRG.39266.1"; gene_id "STRG.39266";
5B	StringTie	transcript	417793620	417795437	1000	-	.	transcript_id "STRG.39267.1"; gene_id "STRG.39267"
5B	StringTie	exon	417793620	417795437	1000	-	.	transcript_id "STRG.39267.1"; gene_id "STRG.39267";
5B	StringTie	transcript	417864662	417865967	1000	-	.	transcript_id "STRG.39269.1"; gene_id "STRG.39269"
5B	StringTie	exon	417864662	417865967	1000	-	.	transcript_id "STRG.39269.1"; gene_id "STRG.39269";
5B	StringTie	transcript	417874540	417877324	1000	+	.	transcript_id "STRG.39268.1"; gene_id "STRG.39268"
5B	StringTie	exon	417874540	417875643	1000	+	.	transcript_id "STRG.39268.1"; gene_id "STRG.39268";
5B	StringTie	exon	417875768	417875860	1000	+	.	transcript_id "STRG.39268.1"; gene_id "STRG.39268";
5B	StringTie	exon	417876056	417876178	1000	+	.	transcript_id "STRG.39268.1"; gene_id "STRG.39268";
5B	StringTie	exon	417876280	417876370	1000	+	.	transcript_id "STRG.39268.1"; gene_id "STRG.39268";
5B	StringTie	exon	417876471	417876760	1000	+	.	transcript_id "STRG.39268.1"; gene_id "STRG.39268";
5B	StringTie	exon	417876933	417877324	1000	+	.	transcript_id "STRG.39268.1"; gene_id "STRG.39268";
5B	StringTie	transcript	417874540	417877324	1000	+	.	transcript_id "STRG.39268.2"; gene_id "STRG.39268"
5B	StringTie	exon	417874540	417875643	1000	+	.	transcript_id "STRG.39268.2"; gene_id "STRG.39268";
5B	StringTie	exon	417875768	417875860	1000	+	.	transcript_id "STRG.39268.2"; gene_id "STRG.39268";
5B	StringTie	exon	417876056	417876178	1000	+	.	transcript_id "STRG.39268.2"; gene_id "STRG.39268";
5B	StringTie	exon	417876280	417877324	1000	+	.	transcript_id "STRG.39268.2"; gene_id "STRG.39268";
5B	StringTie	transcript	417916930	417921901	1000	-	.	transcript_id "STRG.39270.1"; gene_id "STRG.39270"
5B	StringTie	exon	417916930	417918373	1000	-	.	transcript_id "STRG.39270.1"; gene_id "STRG.39270";
5B	StringTie	exon	417920604	417921121	1000	-	.	transcript_id "STRG.39270.1"; gene_id "STRG.39270";
5B	StringTie	exon	417921250	417921901	1000	-	.	transcript_id "STRG.39270.1"; gene_id "STRG.39270";
5B	StringTie	transcript	417916930	417921901	1000	-	.	transcript_id "STRG.39270.2"; gene_id "STRG.39270"
5B	StringTie	exon	417916930	417918373	1000	-	.	transcript_id "STRG.39270.2"; gene_id "STRG.39270";
5B	StringTie	exon	417920604	417921901	1000	-	.	transcript_id "STRG.39270.2"; gene_id "STRG.39270";
5B	StringTie	transcript	418101540	418102809	1000	-	.	transcript_id "STRG.39271.1"; gene_id "STRG.39271"
5B	StringTie	exon	418101540	418102809	1000	-	.	transcript_id "STRG.39271.1"; gene_id "STRG.39271";
5B	StringTie	transcript	418114601	418116683	1000	+	.	transcript_id "STRG.39273.1"; gene_id "STRG.39273"
5B	StringTie	exon	418114601	418116683	1000	+	.	transcript_id "STRG.39273.1"; gene_id "STRG.39273";
5B	StringTie	transcript	418372004	418376074	1000	+	.	transcript_id "STRG.39272.1"; gene_id "STRG.39272"
5B	StringTie	exon	418372004	418372518	1000	+	.	transcript_id "STRG.39272.1"; gene_id "STRG.39272";
5B	StringTie	exon	418373744	418374197	1000	+	.	transcript_id "STRG.39272.1"; gene_id "STRG.39272";
5B	StringTie	exon	418375005	418375063	1000	+	.	transcript_id "STRG.39272.1"; gene_id "STRG.39272";
5B	StringTie	exon	418375148	418375278	1000	+	.	transcript_id "STRG.39272.1"; gene_id "STRG.39272";
5B	StringTie	exon	418375411	418375507	1000	+	.	transcript_id "STRG.39272.1"; gene_id "STRG.39272";
5B	StringTie	exon	418375606	418376074	1000	+	.	transcript_id "STRG.39272.1"; gene_id "STRG.39272";
5B	StringTie	transcript	418569160	418572802	1000	+	.	transcript_id "STRG.39274.1"; gene_id "STRG.39274"
5B	StringTie	exon	418569160	418569470	1000	+	.	transcript_id "STRG.39274.1"; gene_id "STRG.39274";
5B	StringTie	exon	418572247	418572323	1000	+	.	transcript_id "STRG.39274.1"; gene_id "STRG.39274";
5B	StringTie	exon	418572540	418572802	1000	+	.	transcript_id "STRG.39274.1"; gene_id "STRG.39274";
5B	StringTie	transcript	418596193	418598153	1000	+	.	transcript_id "STRG.39275.1"; gene_id "STRG.39275"
5B	StringTie	exon	418596193	418596328	1000	+	.	transcript_id "STRG.39275.1"; gene_id "STRG.39275";
5B	StringTie	exon	418596576	418596651	1000	+	.	transcript_id "STRG.39275.1"; gene_id "STRG.39275";
5B	StringTie	exon	418596807	418598153	1000	+	.	transcript_id "STRG.39275.1"; gene_id "STRG.39275";
5B	StringTie	transcript	418596193	418598153	1000	+	.	transcript_id "STRG.39275.2"; gene_id "STRG.39275"
5B	StringTie	exon	418596193	418597361	1000	+	.	transcript_id "STRG.39275.2"; gene_id "STRG.39275";
5B	StringTie	exon	418597552	418598153	1000	+	.	transcript_id "STRG.39275.2"; gene_id "STRG.39275";
5B	StringTie	transcript	418596193	418598153	1000	+	.	transcript_id "STRG.39275.3"; gene_id "STRG.39275"
5B	StringTie	exon	418596193	418596328	1000	+	.	transcript_id "STRG.39275.3"; gene_id "STRG.39275";
5B	StringTie	exon	418596576	418596651	1000	+	.	transcript_id "STRG.39275.3"; gene_id "STRG.39275";
5B	StringTie	exon	418596807	418597361	1000	+	.	transcript_id "STRG.39275.3"; gene_id "STRG.39275";
5B	StringTie	exon	418597552	418598153	1000	+	.	transcript_id "STRG.39275.3"; gene_id "STRG.39275";
5B	StringTie	transcript	418596193	418598153	1000	+	.	transcript_id "STRG.39275.4"; gene_id "STRG.39275"
5B	StringTie	exon	418596193	418596651	1000	+	.	transcript_id "STRG.39275.4"; gene_id "STRG.39275";
5B	StringTie	exon	418596807	418598153	1000	+	.	transcript_id "STRG.39275.4"; gene_id "STRG.39275";
5B	StringTie	transcript	418596193	418598153	1000	+	.	transcript_id "STRG.39275.5"; gene_id "STRG.39275"
5B	StringTie	exon	418596193	418596651	1000	+	.	transcript_id "STRG.39275.5"; gene_id "STRG.39275";
5B	StringTie	exon	418596807	418597361	1000	+	.	transcript_id "STRG.39275.5"; gene_id "STRG.39275";
5B	StringTie	exon	418597552	418598153	1000	+	.	transcript_id "STRG.39275.5"; gene_id "STRG.39275";
5B	StringTie	transcript	419442073	419446268	1000	+	.	transcript_id "STRG.39276.1"; gene_id "STRG.39276"
5B	StringTie	exon	419442073	419442374	1000	+	.	transcript_id "STRG.39276.1"; gene_id "STRG.39276";
5B	StringTie	exon	419443074	419443199	1000	+	.	transcript_id "STRG.39276.1"; gene_id "STRG.39276";
5B	StringTie	exon	419443294	419443410	1000	+	.	transcript_id "STRG.39276.1"; gene_id "STRG.39276";
5B	StringTie	exon	419443505	419443939	1000	+	.	transcript_id "STRG.39276.1"; gene_id "STRG.39276";
5B	StringTie	exon	419444067	419444443	1000	+	.	transcript_id "STRG.39276.1"; gene_id "STRG.39276";
5B	StringTie	exon	419444560	419444659	1000	+	.	transcript_id "STRG.39276.1"; gene_id "STRG.39276";
5B	StringTie	exon	419445143	419445202	1000	+	.	transcript_id "STRG.39276.1"; gene_id "STRG.39276";
5B	StringTie	exon	419445331	419445414	1000	+	.	transcript_id "STRG.39276.1"; gene_id "STRG.39276";
5B	StringTie	exon	419445513	419445641	1000	+	.	transcript_id "STRG.39276.1"; gene_id "STRG.39276";
5B	StringTie	exon	419445742	419446268	1000	+	.	transcript_id "STRG.39276.1"; gene_id "STRG.39276";
5B	StringTie	transcript	419442073	419446268	1000	+	.	transcript_id "STRG.39276.2"; gene_id "STRG.39276"
5B	StringTie	exon	419442073	419442374	1000	+	.	transcript_id "STRG.39276.2"; gene_id "STRG.39276";
5B	StringTie	exon	419443074	419443199	1000	+	.	transcript_id "STRG.39276.2"; gene_id "STRG.39276";
5B	StringTie	exon	419443294	419443410	1000	+	.	transcript_id "STRG.39276.2"; gene_id "STRG.39276";
5B	StringTie	exon	419443505	419443939	1000	+	.	transcript_id "STRG.39276.2"; gene_id "STRG.39276";
5B	StringTie	exon	419444064	419444443	1000	+	.	transcript_id "STRG.39276.2"; gene_id "STRG.39276";
5B	StringTie	exon	419444560	419444659	1000	+	.	transcript_id "STRG.39276.2"; gene_id "STRG.39276";
5B	StringTie	exon	419445143	419445202	1000	+	.	transcript_id "STRG.39276.2"; gene_id "STRG.39276";
5B	StringTie	exon	419445331	419445414	1000	+	.	transcript_id "STRG.39276.2"; gene_id "STRG.39276";
5B	StringTie	exon	419445513	419445641	1000	+	.	transcript_id "STRG.39276.2"; gene_id "STRG.39276";
5B	StringTie	exon	419445742	419446268	1000	+	.	transcript_id "STRG.39276.2"; gene_id "STRG.39276";
5B	StringTie	transcript	420316650	420320222	1000	-	.	transcript_id "STRG.39278.1"; gene_id "STRG.39278"
5B	StringTie	exon	420316650	420317059	1000	-	.	transcript_id "STRG.39278.1"; gene_id "STRG.39278";
5B	StringTie	exon	420317174	420317399	1000	-	.	transcript_id "STRG.39278.1"; gene_id "STRG.39278";
5B	StringTie	exon	420317790	420317895	1000	-	.	transcript_id "STRG.39278.1"; gene_id "STRG.39278";
5B	StringTie	exon	420317981	420318072	1000	-	.	transcript_id "STRG.39278.1"; gene_id "STRG.39278";
5B	StringTie	exon	420318181	420318234	1000	-	.	transcript_id "STRG.39278.1"; gene_id "STRG.39278";
5B	StringTie	exon	420318333	420318446	1000	-	.	transcript_id "STRG.39278.1"; gene_id "STRG.39278";
5B	StringTie	exon	420318540	420318588	1000	-	.	transcript_id "STRG.39278.1"; gene_id "STRG.39278";
5B	StringTie	exon	420318686	420318847	1000	-	.	transcript_id "STRG.39278.1"; gene_id "STRG.39278";
5B	StringTie	exon	420319803	420319855	1000	-	.	transcript_id "STRG.39278.1"; gene_id "STRG.39278";
5B	StringTie	exon	420319942	420320222	1000	-	.	transcript_id "STRG.39278.1"; gene_id "STRG.39278";
5B	StringTie	transcript	420316650	420321411	1000	-	.	transcript_id "STRG.39278.2"; gene_id "STRG.39278"
5B	StringTie	exon	420316650	420317059	1000	-	.	transcript_id "STRG.39278.2"; gene_id "STRG.39278";
5B	StringTie	exon	420317174	420317399	1000	-	.	transcript_id "STRG.39278.2"; gene_id "STRG.39278";
5B	StringTie	exon	420317790	420317895	1000	-	.	transcript_id "STRG.39278.2"; gene_id "STRG.39278";
5B	StringTie	exon	420317981	420318072	1000	-	.	transcript_id "STRG.39278.2"; gene_id "STRG.39278";
5B	StringTie	exon	420318181	420318234	1000	-	.	transcript_id "STRG.39278.2"; gene_id "STRG.39278";
5B	StringTie	exon	420318333	420318446	1000	-	.	transcript_id "STRG.39278.2"; gene_id "STRG.39278";
5B	StringTie	exon	420318540	420318588	1000	-	.	transcript_id "STRG.39278.2"; gene_id "STRG.39278";
5B	StringTie	exon	420318686	420318847	1000	-	.	transcript_id "STRG.39278.2"; gene_id "STRG.39278";
5B	StringTie	exon	420320927	420321411	1000	-	.	transcript_id "STRG.39278.2"; gene_id "STRG.39278";
5B	StringTie	transcript	420987783	420990060	1000	-	.	transcript_id "STRG.39277.1"; gene_id "STRG.39277"
5B	StringTie	exon	420987783	420990060	1000	-	.	transcript_id "STRG.39277.1"; gene_id "STRG.39277";
5B	StringTie	transcript	421413763	421417371	1000	+	.	transcript_id "STRG.39279.1"; gene_id "STRG.39279"
5B	StringTie	exon	421413763	421414522	1000	+	.	transcript_id "STRG.39279.1"; gene_id "STRG.39279";
5B	StringTie	exon	421416396	421416692	1000	+	.	transcript_id "STRG.39279.1"; gene_id "STRG.39279";
5B	StringTie	exon	421416777	421417371	1000	+	.	transcript_id "STRG.39279.1"; gene_id "STRG.39279";
5B	StringTie	transcript	421413763	421417371	1000	+	.	transcript_id "STRG.39279.2"; gene_id "STRG.39279"
5B	StringTie	exon	421413763	421414522	1000	+	.	transcript_id "STRG.39279.2"; gene_id "STRG.39279";
5B	StringTie	exon	421415716	421415824	1000	+	.	transcript_id "STRG.39279.2"; gene_id "STRG.39279";
5B	StringTie	exon	421416396	421416692	1000	+	.	transcript_id "STRG.39279.2"; gene_id "STRG.39279";
5B	StringTie	exon	421416777	421417371	1000	+	.	transcript_id "STRG.39279.2"; gene_id "STRG.39279";
5B	StringTie	transcript	421413763	421417371	1000	+	.	transcript_id "STRG.39279.3"; gene_id "STRG.39279"
5B	StringTie	exon	421413763	421415824	1000	+	.	transcript_id "STRG.39279.3"; gene_id "STRG.39279";
5B	StringTie	exon	421416396	421416692	1000	+	.	transcript_id "STRG.39279.3"; gene_id "STRG.39279";
5B	StringTie	exon	421416777	421417371	1000	+	.	transcript_id "STRG.39279.3"; gene_id "STRG.39279";
5B	StringTie	transcript	422458555	422460638	1000	-	.	transcript_id "STRG.39280.1"; gene_id "STRG.39280"
5B	StringTie	exon	422458555	422459106	1000	-	.	transcript_id "STRG.39280.1"; gene_id "STRG.39280";
5B	StringTie	exon	422460105	422460638	1000	-	.	transcript_id "STRG.39280.1"; gene_id "STRG.39280";
5B	StringTie	transcript	422683842	422685520	1000	+	.	transcript_id "STRG.39281.1"; gene_id "STRG.39281"
5B	StringTie	exon	422683842	422684197	1000	+	.	transcript_id "STRG.39281.1"; gene_id "STRG.39281";
5B	StringTie	exon	422684314	422684415	1000	+	.	transcript_id "STRG.39281.1"; gene_id "STRG.39281";
5B	StringTie	exon	422684486	422684763	1000	+	.	transcript_id "STRG.39281.1"; gene_id "STRG.39281";
5B	StringTie	exon	422684845	422685520	1000	+	.	transcript_id "STRG.39281.1"; gene_id "STRG.39281";
5B	StringTie	transcript	422966119	422973133	1000	+	.	transcript_id "STRG.39284.1"; gene_id "STRG.39284"
5B	StringTie	exon	422966119	422966354	1000	+	.	transcript_id "STRG.39284.1"; gene_id "STRG.39284";
5B	StringTie	exon	422966434	422966654	1000	+	.	transcript_id "STRG.39284.1"; gene_id "STRG.39284";
5B	StringTie	exon	422970668	422970772	1000	+	.	transcript_id "STRG.39284.1"; gene_id "STRG.39284";
5B	StringTie	exon	422971502	422971573	1000	+	.	transcript_id "STRG.39284.1"; gene_id "STRG.39284";
5B	StringTie	exon	422971664	422973133	1000	+	.	transcript_id "STRG.39284.1"; gene_id "STRG.39284";
5B	StringTie	transcript	422974025	422979637	1000	+	.	transcript_id "STRG.39285.1"; gene_id "STRG.39285"
5B	StringTie	exon	422974025	422974541	1000	+	.	transcript_id "STRG.39285.1"; gene_id "STRG.39285";
5B	StringTie	exon	422975123	422975245	1000	+	.	transcript_id "STRG.39285.1"; gene_id "STRG.39285";
5B	StringTie	exon	422975368	422975466	1000	+	.	transcript_id "STRG.39285.1"; gene_id "STRG.39285";
5B	StringTie	exon	422975561	422975644	1000	+	.	transcript_id "STRG.39285.1"; gene_id "STRG.39285";
5B	StringTie	exon	422976232	422976375	1000	+	.	transcript_id "STRG.39285.1"; gene_id "STRG.39285";
5B	StringTie	exon	422976463	422976528	1000	+	.	transcript_id "STRG.39285.1"; gene_id "STRG.39285";
5B	StringTie	exon	422976612	422976680	1000	+	.	transcript_id "STRG.39285.1"; gene_id "STRG.39285";
5B	StringTie	exon	422976764	422976871	1000	+	.	transcript_id "STRG.39285.1"; gene_id "STRG.39285";
5B	StringTie	exon	422976987	422977039	1000	+	.	transcript_id "STRG.39285.1"; gene_id "STRG.39285";
5B	StringTie	exon	422977112	422977250	1000	+	.	transcript_id "STRG.39285.1"; gene_id "STRG.39285";
5B	StringTie	exon	422977345	422977501	1000	+	.	transcript_id "STRG.39285.1"; gene_id "STRG.39285";
5B	StringTie	exon	422977588	422977666	1000	+	.	transcript_id "STRG.39285.1"; gene_id "STRG.39285";
5B	StringTie	exon	422978965	422979031	1000	+	.	transcript_id "STRG.39285.1"; gene_id "STRG.39285";
5B	StringTie	exon	422979122	422979637	1000	+	.	transcript_id "STRG.39285.1"; gene_id "STRG.39285";
5B	StringTie	transcript	422979483	422982883	1000	-	.	transcript_id "STRG.39286.1"; gene_id "STRG.39286"
5B	StringTie	exon	422979483	422980039	1000	-	.	transcript_id "STRG.39286.1"; gene_id "STRG.39286";
5B	StringTie	exon	422980735	422980843	1000	-	.	transcript_id "STRG.39286.1"; gene_id "STRG.39286";
5B	StringTie	exon	422980939	422980966	1000	-	.	transcript_id "STRG.39286.1"; gene_id "STRG.39286";
5B	StringTie	exon	422981300	422981451	1000	-	.	transcript_id "STRG.39286.1"; gene_id "STRG.39286";
5B	StringTie	exon	422981569	422981659	1000	-	.	transcript_id "STRG.39286.1"; gene_id "STRG.39286";
5B	StringTie	exon	422982353	422982883	1000	-	.	transcript_id "STRG.39286.1"; gene_id "STRG.39286";
5B	StringTie	transcript	422979483	422982883	1000	-	.	transcript_id "STRG.39286.2"; gene_id "STRG.39286"
5B	StringTie	exon	422979483	422980039	1000	-	.	transcript_id "STRG.39286.2"; gene_id "STRG.39286";
5B	StringTie	exon	422980459	422980616	1000	-	.	transcript_id "STRG.39286.2"; gene_id "STRG.39286";
5B	StringTie	exon	422980735	422980843	1000	-	.	transcript_id "STRG.39286.2"; gene_id "STRG.39286";
5B	StringTie	exon	422980939	422980966	1000	-	.	transcript_id "STRG.39286.2"; gene_id "STRG.39286";
5B	StringTie	exon	422981300	422981451	1000	-	.	transcript_id "STRG.39286.2"; gene_id "STRG.39286";
5B	StringTie	exon	422981569	422981659	1000	-	.	transcript_id "STRG.39286.2"; gene_id "STRG.39286";
5B	StringTie	exon	422982353	422982883	1000	-	.	transcript_id "STRG.39286.2"; gene_id "STRG.39286";
5B	StringTie	transcript	422979483	422982883	1000	-	.	transcript_id "STRG.39286.3"; gene_id "STRG.39286"
5B	StringTie	exon	422979483	422980039	1000	-	.	transcript_id "STRG.39286.3"; gene_id "STRG.39286";
5B	StringTie	exon	422980459	422980554	1000	-	.	transcript_id "STRG.39286.3"; gene_id "STRG.39286";
5B	StringTie	exon	422980735	422980843	1000	-	.	transcript_id "STRG.39286.3"; gene_id "STRG.39286";
5B	StringTie	exon	422980939	422980966	1000	-	.	transcript_id "STRG.39286.3"; gene_id "STRG.39286";
5B	StringTie	exon	422981300	422981451	1000	-	.	transcript_id "STRG.39286.3"; gene_id "STRG.39286";
5B	StringTie	exon	422981569	422981659	1000	-	.	transcript_id "STRG.39286.3"; gene_id "STRG.39286";
5B	StringTie	exon	422982353	422982883	1000	-	.	transcript_id "STRG.39286.3"; gene_id "STRG.39286";
5B	StringTie	transcript	423165739	423169622	1000	+	.	transcript_id "STRG.39283.1"; gene_id "STRG.39283"
5B	StringTie	exon	423165739	423166162	1000	+	.	transcript_id "STRG.39283.1"; gene_id "STRG.39283";
5B	StringTie	exon	423166243	423166344	1000	+	.	transcript_id "STRG.39283.1"; gene_id "STRG.39283";
5B	StringTie	exon	423166722	423166851	1000	+	.	transcript_id "STRG.39283.1"; gene_id "STRG.39283";
5B	StringTie	exon	423166956	423167048	1000	+	.	transcript_id "STRG.39283.1"; gene_id "STRG.39283";
5B	StringTie	exon	423167122	423167210	1000	+	.	transcript_id "STRG.39283.1"; gene_id "STRG.39283";
5B	StringTie	exon	423167592	423167672	1000	+	.	transcript_id "STRG.39283.1"; gene_id "STRG.39283";
5B	StringTie	exon	423167984	423168073	1000	+	.	transcript_id "STRG.39283.1"; gene_id "STRG.39283";
5B	StringTie	exon	423168405	423168494	1000	+	.	transcript_id "STRG.39283.1"; gene_id "STRG.39283";
5B	StringTie	exon	423168616	423168666	1000	+	.	transcript_id "STRG.39283.1"; gene_id "STRG.39283";
5B	StringTie	exon	423168830	423168876	1000	+	.	transcript_id "STRG.39283.1"; gene_id "STRG.39283";
5B	StringTie	exon	423169028	423169085	1000	+	.	transcript_id "STRG.39283.1"; gene_id "STRG.39283";
5B	StringTie	exon	423169160	423169622	1000	+	.	transcript_id "STRG.39283.1"; gene_id "STRG.39283";
5B	StringTie	transcript	423461603	423468477	1000	-	.	transcript_id "STRG.39282.1"; gene_id "STRG.39282"
5B	StringTie	exon	423461603	423462034	1000	-	.	transcript_id "STRG.39282.1"; gene_id "STRG.39282";
5B	StringTie	exon	423467552	423468477	1000	-	.	transcript_id "STRG.39282.1"; gene_id "STRG.39282";
5B	StringTie	transcript	423613701	423621840	1000	-	.	transcript_id "STRG.39287.1"; gene_id "STRG.39287"
5B	StringTie	exon	423613701	423614244	1000	-	.	transcript_id "STRG.39287.1"; gene_id "STRG.39287";
5B	StringTie	exon	423621043	423621840	1000	-	.	transcript_id "STRG.39287.1"; gene_id "STRG.39287";
5B	StringTie	transcript	423659578	423668061	1000	-	.	transcript_id "STRG.39288.1"; gene_id "STRG.39288"
5B	StringTie	exon	423659578	423660518	1000	-	.	transcript_id "STRG.39288.1"; gene_id "STRG.39288";
5B	StringTie	exon	423666643	423667157	1000	-	.	transcript_id "STRG.39288.1"; gene_id "STRG.39288";
5B	StringTie	exon	423667252	423667469	1000	-	.	transcript_id "STRG.39288.1"; gene_id "STRG.39288";
5B	StringTie	exon	423667572	423667723	1000	-	.	transcript_id "STRG.39288.1"; gene_id "STRG.39288";
5B	StringTie	exon	423667858	423668061	1000	-	.	transcript_id "STRG.39288.1"; gene_id "STRG.39288";
5B	StringTie	transcript	423698024	423701032	1000	-	.	transcript_id "STRG.39289.1"; gene_id "STRG.39289"
5B	StringTie	exon	423698024	423698569	1000	-	.	transcript_id "STRG.39289.1"; gene_id "STRG.39289";
5B	StringTie	exon	423699200	423699637	1000	-	.	transcript_id "STRG.39289.1"; gene_id "STRG.39289";
5B	StringTie	exon	423699709	423699837	1000	-	.	transcript_id "STRG.39289.1"; gene_id "STRG.39289";
5B	StringTie	exon	423700017	423700062	1000	-	.	transcript_id "STRG.39289.1"; gene_id "STRG.39289";
5B	StringTie	exon	423700157	423700336	1000	-	.	transcript_id "STRG.39289.1"; gene_id "STRG.39289";
5B	StringTie	exon	423700424	423701032	1000	-	.	transcript_id "STRG.39289.1"; gene_id "STRG.39289";
5B	StringTie	transcript	423698024	423701032	1000	-	.	transcript_id "STRG.39289.2"; gene_id "STRG.39289"
5B	StringTie	exon	423698024	423698569	1000	-	.	transcript_id "STRG.39289.2"; gene_id "STRG.39289";
5B	StringTie	exon	423699200	423699837	1000	-	.	transcript_id "STRG.39289.2"; gene_id "STRG.39289";
5B	StringTie	exon	423700017	423700062	1000	-	.	transcript_id "STRG.39289.2"; gene_id "STRG.39289";
5B	StringTie	exon	423700157	423700336	1000	-	.	transcript_id "STRG.39289.2"; gene_id "STRG.39289";
5B	StringTie	exon	423700424	423701032	1000	-	.	transcript_id "STRG.39289.2"; gene_id "STRG.39289";
5B	StringTie	transcript	423698024	423701032	1000	-	.	transcript_id "STRG.39289.3"; gene_id "STRG.39289"
5B	StringTie	exon	423698024	423699637	1000	-	.	transcript_id "STRG.39289.3"; gene_id "STRG.39289";
5B	StringTie	exon	423699709	423699837	1000	-	.	transcript_id "STRG.39289.3"; gene_id "STRG.39289";
5B	StringTie	exon	423700017	423700062	1000	-	.	transcript_id "STRG.39289.3"; gene_id "STRG.39289";
5B	StringTie	exon	423700157	423700336	1000	-	.	transcript_id "STRG.39289.3"; gene_id "STRG.39289";
5B	StringTie	exon	423700424	423701032	1000	-	.	transcript_id "STRG.39289.3"; gene_id "STRG.39289";
5B	StringTie	transcript	423698024	423701032	1000	-	.	transcript_id "STRG.39289.4"; gene_id "STRG.39289"
5B	StringTie	exon	423698024	423699837	1000	-	.	transcript_id "STRG.39289.4"; gene_id "STRG.39289";
5B	StringTie	exon	423700017	423700062	1000	-	.	transcript_id "STRG.39289.4"; gene_id "STRG.39289";
5B	StringTie	exon	423700157	423700336	1000	-	.	transcript_id "STRG.39289.4"; gene_id "STRG.39289";
5B	StringTie	exon	423700424	423701032	1000	-	.	transcript_id "STRG.39289.4"; gene_id "STRG.39289";
5B	StringTie	transcript	423698024	423701032	1000	-	.	transcript_id "STRG.39289.5"; gene_id "STRG.39289"
5B	StringTie	exon	423698024	423698569	1000	-	.	transcript_id "STRG.39289.5"; gene_id "STRG.39289";
5B	StringTie	exon	423699200	423700062	1000	-	.	transcript_id "STRG.39289.5"; gene_id "STRG.39289";
5B	StringTie	exon	423700157	423700336	1000	-	.	transcript_id "STRG.39289.5"; gene_id "STRG.39289";
5B	StringTie	exon	423700424	423701032	1000	-	.	transcript_id "STRG.39289.5"; gene_id "STRG.39289";
5B	StringTie	transcript	423698024	423701032	1000	-	.	transcript_id "STRG.39289.6"; gene_id "STRG.39289"
5B	StringTie	exon	423698024	423700062	1000	-	.	transcript_id "STRG.39289.6"; gene_id "STRG.39289";
5B	StringTie	exon	423700157	423700336	1000	-	.	transcript_id "STRG.39289.6"; gene_id "STRG.39289";
5B	StringTie	exon	423700424	423701032	1000	-	.	transcript_id "STRG.39289.6"; gene_id "STRG.39289";
5B	StringTie	transcript	423698024	423701032	1000	-	.	transcript_id "STRG.39289.7"; gene_id "STRG.39289"
5B	StringTie	exon	423698024	423698304	1000	-	.	transcript_id "STRG.39289.7"; gene_id "STRG.39289";
5B	StringTie	exon	423698430	423698569	1000	-	.	transcript_id "STRG.39289.7"; gene_id "STRG.39289";
5B	StringTie	exon	423699200	423699637	1000	-	.	transcript_id "STRG.39289.7"; gene_id "STRG.39289";
5B	StringTie	exon	423699709	423699837	1000	-	.	transcript_id "STRG.39289.7"; gene_id "STRG.39289";
5B	StringTie	exon	423700017	423700062	1000	-	.	transcript_id "STRG.39289.7"; gene_id "STRG.39289";
5B	StringTie	exon	423700157	423700336	1000	-	.	transcript_id "STRG.39289.7"; gene_id "STRG.39289";
5B	StringTie	exon	423700424	423701032	1000	-	.	transcript_id "STRG.39289.7"; gene_id "STRG.39289";
5B	StringTie	transcript	423698024	423701032	1000	-	.	transcript_id "STRG.39289.8"; gene_id "STRG.39289"
5B	StringTie	exon	423698024	423698304	1000	-	.	transcript_id "STRG.39289.8"; gene_id "STRG.39289";
5B	StringTie	exon	423698430	423698569	1000	-	.	transcript_id "STRG.39289.8"; gene_id "STRG.39289";
5B	StringTie	exon	423699200	423700062	1000	-	.	transcript_id "STRG.39289.8"; gene_id "STRG.39289";
5B	StringTie	exon	423700157	423700336	1000	-	.	transcript_id "STRG.39289.8"; gene_id "STRG.39289";
5B	StringTie	exon	423700424	423701032	1000	-	.	transcript_id "STRG.39289.8"; gene_id "STRG.39289";
5B	StringTie	transcript	424295632	424297257	1000	-	.	transcript_id "STRG.39290.1"; gene_id "STRG.39290"
5B	StringTie	exon	424295632	424297257	1000	-	.	transcript_id "STRG.39290.1"; gene_id "STRG.39290";
5B	StringTie	transcript	424380078	424382378	1000	+	.	transcript_id "STRG.39293.1"; gene_id "STRG.39293"
5B	StringTie	exon	424380078	424380259	1000	+	.	transcript_id "STRG.39293.1"; gene_id "STRG.39293";
5B	StringTie	exon	424380376	424380435	1000	+	.	transcript_id "STRG.39293.1"; gene_id "STRG.39293";
5B	StringTie	exon	424380522	424380635	1000	+	.	transcript_id "STRG.39293.1"; gene_id "STRG.39293";
5B	StringTie	exon	424380751	424380821	1000	+	.	transcript_id "STRG.39293.1"; gene_id "STRG.39293";
5B	StringTie	exon	424381225	424381418	1000	+	.	transcript_id "STRG.39293.1"; gene_id "STRG.39293";
5B	StringTie	exon	424382005	424382378	1000	+	.	transcript_id "STRG.39293.1"; gene_id "STRG.39293";
5B	StringTie	transcript	424852051	424853071	1000	+	.	transcript_id "STRG.39291.1"; gene_id "STRG.39291"
5B	StringTie	exon	424852051	424852342	1000	+	.	transcript_id "STRG.39291.1"; gene_id "STRG.39291";
5B	StringTie	exon	424852487	424853071	1000	+	.	transcript_id "STRG.39291.1"; gene_id "STRG.39291";
5B	StringTie	transcript	424940055	424941164	1000	+	.	transcript_id "STRG.39292.1"; gene_id "STRG.39292"
5B	StringTie	exon	424940055	424940266	1000	+	.	transcript_id "STRG.39292.1"; gene_id "STRG.39292";
5B	StringTie	exon	424940474	424941164	1000	+	.	transcript_id "STRG.39292.1"; gene_id "STRG.39292";
5B	StringTie	transcript	424954908	424966593	1000	-	.	transcript_id "STRG.39295.1"; gene_id "STRG.39295"
5B	StringTie	exon	424954908	424955565	1000	-	.	transcript_id "STRG.39295.1"; gene_id "STRG.39295";
5B	StringTie	exon	424955891	424956002	1000	-	.	transcript_id "STRG.39295.1"; gene_id "STRG.39295";
5B	StringTie	exon	424956132	424956193	1000	-	.	transcript_id "STRG.39295.1"; gene_id "STRG.39295";
5B	StringTie	exon	424956444	424956542	1000	-	.	transcript_id "STRG.39295.1"; gene_id "STRG.39295";
5B	StringTie	exon	424956999	424957103	1000	-	.	transcript_id "STRG.39295.1"; gene_id "STRG.39295";
5B	StringTie	exon	424957193	424957272	1000	-	.	transcript_id "STRG.39295.1"; gene_id "STRG.39295";
5B	StringTie	exon	424958433	424958505	1000	-	.	transcript_id "STRG.39295.1"; gene_id "STRG.39295";
5B	StringTie	exon	424958605	424958694	1000	-	.	transcript_id "STRG.39295.1"; gene_id "STRG.39295";
5B	StringTie	exon	424959278	424959340	1000	-	.	transcript_id "STRG.39295.1"; gene_id "STRG.39295";
5B	StringTie	exon	424959900	424959951	1000	-	.	transcript_id "STRG.39295.1"; gene_id "STRG.39295";
5B	StringTie	exon	424960350	424960450	1000	-	.	transcript_id "STRG.39295.1"; gene_id "STRG.39295";
5B	StringTie	exon	424960983	424961082	1000	-	.	transcript_id "STRG.39295.1"; gene_id "STRG.39295";
5B	StringTie	exon	424962222	424962285	1000	-	.	transcript_id "STRG.39295.1"; gene_id "STRG.39295";
5B	StringTie	exon	424962877	424962934	1000	-	.	transcript_id "STRG.39295.1"; gene_id "STRG.39295";
5B	StringTie	exon	424963277	424963363	1000	-	.	transcript_id "STRG.39295.1"; gene_id "STRG.39295";
5B	StringTie	exon	424963457	424963591	1000	-	.	transcript_id "STRG.39295.1"; gene_id "STRG.39295";
5B	StringTie	exon	424963689	424963793	1000	-	.	transcript_id "STRG.39295.1"; gene_id "STRG.39295";
5B	StringTie	exon	424964001	424964105	1000	-	.	transcript_id "STRG.39295.1"; gene_id "STRG.39295";
5B	StringTie	exon	424964188	424964421	1000	-	.	transcript_id "STRG.39295.1"; gene_id "STRG.39295";
5B	StringTie	exon	424965021	424965114	1000	-	.	transcript_id "STRG.39295.1"; gene_id "STRG.39295";
5B	StringTie	exon	424965475	424965632	1000	-	.	transcript_id "STRG.39295.1"; gene_id "STRG.39295";
5B	StringTie	exon	424965891	424965965	1000	-	.	transcript_id "STRG.39295.1"; gene_id "STRG.39295";
5B	StringTie	exon	424966065	424966122	1000	-	.	transcript_id "STRG.39295.1"; gene_id "STRG.39295";
5B	StringTie	exon	424966252	424966593	1000	-	.	transcript_id "STRG.39295.1"; gene_id "STRG.39295";
5B	StringTie	transcript	425165994	425172940	1000	+	.	transcript_id "STRG.39294.1"; gene_id "STRG.39294"
5B	StringTie	exon	425165994	425166258	1000	+	.	transcript_id "STRG.39294.1"; gene_id "STRG.39294";
5B	StringTie	exon	425166391	425166442	1000	+	.	transcript_id "STRG.39294.1"; gene_id "STRG.39294";
5B	StringTie	exon	425167280	425167373	1000	+	.	transcript_id "STRG.39294.1"; gene_id "STRG.39294";
5B	StringTie	exon	425167836	425168014	1000	+	.	transcript_id "STRG.39294.1"; gene_id "STRG.39294";
5B	StringTie	exon	425168692	425168742	1000	+	.	transcript_id "STRG.39294.1"; gene_id "STRG.39294";
5B	StringTie	exon	425169673	425169729	1000	+	.	transcript_id "STRG.39294.1"; gene_id "STRG.39294";
5B	StringTie	exon	425169859	425169979	1000	+	.	transcript_id "STRG.39294.1"; gene_id "STRG.39294";
5B	StringTie	exon	425170194	425170260	1000	+	.	transcript_id "STRG.39294.1"; gene_id "STRG.39294";
5B	StringTie	exon	425170359	425170400	1000	+	.	transcript_id "STRG.39294.1"; gene_id "STRG.39294";
5B	StringTie	exon	425170604	425170709	1000	+	.	transcript_id "STRG.39294.1"; gene_id "STRG.39294";
5B	StringTie	exon	425170849	425170959	1000	+	.	transcript_id "STRG.39294.1"; gene_id "STRG.39294";
5B	StringTie	exon	425171488	425171559	1000	+	.	transcript_id "STRG.39294.1"; gene_id "STRG.39294";
5B	StringTie	exon	425171653	425171754	1000	+	.	transcript_id "STRG.39294.1"; gene_id "STRG.39294";
5B	StringTie	exon	425171836	425171882	1000	+	.	transcript_id "STRG.39294.1"; gene_id "STRG.39294";
5B	StringTie	exon	425171972	425171999	1000	+	.	transcript_id "STRG.39294.1"; gene_id "STRG.39294";
5B	StringTie	exon	425172182	425172940	1000	+	.	transcript_id "STRG.39294.1"; gene_id "STRG.39294";
5B	StringTie	transcript	425173668	425178150	1000	+	.	transcript_id "STRG.39296.1"; gene_id "STRG.39296"
5B	StringTie	exon	425173668	425174587	1000	+	.	transcript_id "STRG.39296.1"; gene_id "STRG.39296";
5B	StringTie	exon	425175880	425176193	1000	+	.	transcript_id "STRG.39296.1"; gene_id "STRG.39296";
5B	StringTie	exon	425177046	425177494	1000	+	.	transcript_id "STRG.39296.1"; gene_id "STRG.39296";
5B	StringTie	exon	425177746	425178150	1000	+	.	transcript_id "STRG.39296.1"; gene_id "STRG.39296";
5B	StringTie	transcript	425505729	425507363	1000	+	.	transcript_id "STRG.39297.1"; gene_id "STRG.39297"
5B	StringTie	exon	425505729	425506150	1000	+	.	transcript_id "STRG.39297.1"; gene_id "STRG.39297";
5B	StringTie	exon	425506247	425506608	1000	+	.	transcript_id "STRG.39297.1"; gene_id "STRG.39297";
5B	StringTie	exon	425506706	425507363	1000	+	.	transcript_id "STRG.39297.1"; gene_id "STRG.39297";
5B	StringTie	transcript	425619861	425626750	1000	+	.	transcript_id "STRG.39298.1"; gene_id "STRG.39298"
5B	StringTie	exon	425619861	425620723	1000	+	.	transcript_id "STRG.39298.1"; gene_id "STRG.39298";
5B	StringTie	exon	425621536	425621742	1000	+	.	transcript_id "STRG.39298.1"; gene_id "STRG.39298";
5B	StringTie	exon	425621849	425622088	1000	+	.	transcript_id "STRG.39298.1"; gene_id "STRG.39298";
5B	StringTie	exon	425623355	425623421	1000	+	.	transcript_id "STRG.39298.1"; gene_id "STRG.39298";
5B	StringTie	exon	425623507	425623650	1000	+	.	transcript_id "STRG.39298.1"; gene_id "STRG.39298";
5B	StringTie	exon	425623797	425623888	1000	+	.	transcript_id "STRG.39298.1"; gene_id "STRG.39298";
5B	StringTie	exon	425625172	425625345	1000	+	.	transcript_id "STRG.39298.1"; gene_id "STRG.39298";
5B	StringTie	exon	425625425	425625561	1000	+	.	transcript_id "STRG.39298.1"; gene_id "STRG.39298";
5B	StringTie	exon	425626159	425626750	1000	+	.	transcript_id "STRG.39298.1"; gene_id "STRG.39298";
5B	StringTie	transcript	425999470	426002868	1000	-	.	transcript_id "STRG.39299.1"; gene_id "STRG.39299"
5B	StringTie	exon	425999470	426000480	1000	-	.	transcript_id "STRG.39299.1"; gene_id "STRG.39299";
5B	StringTie	exon	426002201	426002392	1000	-	.	transcript_id "STRG.39299.1"; gene_id "STRG.39299";
5B	StringTie	exon	426002530	426002868	1000	-	.	transcript_id "STRG.39299.1"; gene_id "STRG.39299";
5B	StringTie	transcript	426131730	426136177	1000	-	.	transcript_id "STRG.39300.1"; gene_id "STRG.39300"
5B	StringTie	exon	426131730	426133172	1000	-	.	transcript_id "STRG.39300.1"; gene_id "STRG.39300";
5B	StringTie	exon	426133574	426133729	1000	-	.	transcript_id "STRG.39300.1"; gene_id "STRG.39300";
5B	StringTie	exon	426133858	426134299	1000	-	.	transcript_id "STRG.39300.1"; gene_id "STRG.39300";
5B	StringTie	exon	426135676	426136177	1000	-	.	transcript_id "STRG.39300.1"; gene_id "STRG.39300";
5B	StringTie	transcript	426419007	426421766	1000	-	.	transcript_id "STRG.39301.1"; gene_id "STRG.39301"
5B	StringTie	exon	426419007	426419464	1000	-	.	transcript_id "STRG.39301.1"; gene_id "STRG.39301";
5B	StringTie	exon	426419562	426420976	1000	-	.	transcript_id "STRG.39301.1"; gene_id "STRG.39301";
5B	StringTie	exon	426421337	426421549	1000	-	.	transcript_id "STRG.39301.1"; gene_id "STRG.39301";
5B	StringTie	exon	426421654	426421766	1000	-	.	transcript_id "STRG.39301.1"; gene_id "STRG.39301";
5B	StringTie	transcript	426670040	426677795	1000	+	.	transcript_id "STRG.39303.1"; gene_id "STRG.39303"
5B	StringTie	exon	426670040	426670421	1000	+	.	transcript_id "STRG.39303.1"; gene_id "STRG.39303";
5B	StringTie	exon	426670695	426670783	1000	+	.	transcript_id "STRG.39303.1"; gene_id "STRG.39303";
5B	StringTie	exon	426671738	426671804	1000	+	.	transcript_id "STRG.39303.1"; gene_id "STRG.39303";
5B	StringTie	exon	426671885	426672000	1000	+	.	transcript_id "STRG.39303.1"; gene_id "STRG.39303";
5B	StringTie	exon	426672672	426672738	1000	+	.	transcript_id "STRG.39303.1"; gene_id "STRG.39303";
5B	StringTie	exon	426672844	426672892	1000	+	.	transcript_id "STRG.39303.1"; gene_id "STRG.39303";
5B	StringTie	exon	426673259	426673344	1000	+	.	transcript_id "STRG.39303.1"; gene_id "STRG.39303";
5B	StringTie	exon	426673474	426673724	1000	+	.	transcript_id "STRG.39303.1"; gene_id "STRG.39303";
5B	StringTie	exon	426673798	426673853	1000	+	.	transcript_id "STRG.39303.1"; gene_id "STRG.39303";
5B	StringTie	exon	426674283	426674368	1000	+	.	transcript_id "STRG.39303.1"; gene_id "STRG.39303";
5B	StringTie	exon	426674644	426674736	1000	+	.	transcript_id "STRG.39303.1"; gene_id "STRG.39303";
5B	StringTie	exon	426675542	426675977	1000	+	.	transcript_id "STRG.39303.1"; gene_id "STRG.39303";
5B	StringTie	exon	426676090	426676610	1000	+	.	transcript_id "STRG.39303.1"; gene_id "STRG.39303";
5B	StringTie	exon	426676717	426676945	1000	+	.	transcript_id "STRG.39303.1"; gene_id "STRG.39303";
5B	StringTie	exon	426677033	426677795	1000	+	.	transcript_id "STRG.39303.1"; gene_id "STRG.39303";
5B	StringTie	transcript	426943072	426947246	1000	-	.	transcript_id "STRG.39302.1"; gene_id "STRG.39302"
5B	StringTie	exon	426943072	426943811	1000	-	.	transcript_id "STRG.39302.1"; gene_id "STRG.39302";
5B	StringTie	exon	426943909	426944021	1000	-	.	transcript_id "STRG.39302.1"; gene_id "STRG.39302";
5B	StringTie	exon	426946966	426947246	1000	-	.	transcript_id "STRG.39302.1"; gene_id "STRG.39302";
5B	StringTie	transcript	426992964	426998609	1000	+	.	transcript_id "STRG.39304.1"; gene_id "STRG.39304"
5B	StringTie	exon	426992964	426993077	1000	+	.	transcript_id "STRG.39304.1"; gene_id "STRG.39304";
5B	StringTie	exon	426993176	426993640	1000	+	.	transcript_id "STRG.39304.1"; gene_id "STRG.39304";
5B	StringTie	exon	426996601	426996687	1000	+	.	transcript_id "STRG.39304.1"; gene_id "STRG.39304";
5B	StringTie	exon	426996779	426996907	1000	+	.	transcript_id "STRG.39304.1"; gene_id "STRG.39304";
5B	StringTie	exon	426997006	426997200	1000	+	.	transcript_id "STRG.39304.1"; gene_id "STRG.39304";
5B	StringTie	exon	426997287	426997373	1000	+	.	transcript_id "STRG.39304.1"; gene_id "STRG.39304";
5B	StringTie	exon	426997642	426998609	1000	+	.	transcript_id "STRG.39304.1"; gene_id "STRG.39304";
5B	StringTie	transcript	427476720	427482912	1000	-	.	transcript_id "STRG.39305.1"; gene_id "STRG.39305"
5B	StringTie	exon	427476720	427477469	1000	-	.	transcript_id "STRG.39305.1"; gene_id "STRG.39305";
5B	StringTie	exon	427477913	427479961	1000	-	.	transcript_id "STRG.39305.1"; gene_id "STRG.39305";
5B	StringTie	exon	427480045	427480258	1000	-	.	transcript_id "STRG.39305.1"; gene_id "STRG.39305";
5B	StringTie	exon	427482077	427482912	1000	-	.	transcript_id "STRG.39305.1"; gene_id "STRG.39305";
5B	StringTie	transcript	427770046	427772117	1000	+	.	transcript_id "STRG.39306.1"; gene_id "STRG.39306"
5B	StringTie	exon	427770046	427772117	1000	+	.	transcript_id "STRG.39306.1"; gene_id "STRG.39306";
5B	StringTie	transcript	427776426	427780336	1000	+	.	transcript_id "STRG.39307.1"; gene_id "STRG.39307"
5B	StringTie	exon	427776426	427778153	1000	+	.	transcript_id "STRG.39307.1"; gene_id "STRG.39307";
5B	StringTie	exon	427778241	427778465	1000	+	.	transcript_id "STRG.39307.1"; gene_id "STRG.39307";
5B	StringTie	exon	427778577	427778642	1000	+	.	transcript_id "STRG.39307.1"; gene_id "STRG.39307";
5B	StringTie	exon	427778741	427778809	1000	+	.	transcript_id "STRG.39307.1"; gene_id "STRG.39307";
5B	StringTie	exon	427779064	427779135	1000	+	.	transcript_id "STRG.39307.1"; gene_id "STRG.39307";
5B	StringTie	exon	427779243	427779425	1000	+	.	transcript_id "STRG.39307.1"; gene_id "STRG.39307";
5B	StringTie	exon	427779839	427780336	1000	+	.	transcript_id "STRG.39307.1"; gene_id "STRG.39307";
5B	StringTie	transcript	427785480	427789310	1000	-	.	transcript_id "STRG.39308.1"; gene_id "STRG.39308"
5B	StringTie	exon	427785480	427786082	1000	-	.	transcript_id "STRG.39308.1"; gene_id "STRG.39308";
5B	StringTie	exon	427786157	427786211	1000	-	.	transcript_id "STRG.39308.1"; gene_id "STRG.39308";
5B	StringTie	exon	427787601	427787704	1000	-	.	transcript_id "STRG.39308.1"; gene_id "STRG.39308";
5B	StringTie	exon	427788854	427788975	1000	-	.	transcript_id "STRG.39308.1"; gene_id "STRG.39308";
5B	StringTie	exon	427789060	427789310	1000	-	.	transcript_id "STRG.39308.1"; gene_id "STRG.39308";
5B	StringTie	transcript	428103596	428107232	1000	-	.	transcript_id "STRG.39309.1"; gene_id "STRG.39309"
5B	StringTie	exon	428103596	428104353	1000	-	.	transcript_id "STRG.39309.1"; gene_id "STRG.39309";
5B	StringTie	exon	428104887	428105038	1000	-	.	transcript_id "STRG.39309.1"; gene_id "STRG.39309";
5B	StringTie	exon	428105284	428106118	1000	-	.	transcript_id "STRG.39309.1"; gene_id "STRG.39309";
5B	StringTie	exon	428106688	428106809	1000	-	.	transcript_id "STRG.39309.1"; gene_id "STRG.39309";
5B	StringTie	exon	428107090	428107232	1000	-	.	transcript_id "STRG.39309.1"; gene_id "STRG.39309";
5B	StringTie	transcript	428108762	428113604	1000	-	.	transcript_id "STRG.39310.1"; gene_id "STRG.39310"
5B	StringTie	exon	428108762	428109193	1000	-	.	transcript_id "STRG.39310.1"; gene_id "STRG.39310";
5B	StringTie	exon	428109279	428109368	1000	-	.	transcript_id "STRG.39310.1"; gene_id "STRG.39310";
5B	StringTie	exon	428109450	428109555	1000	-	.	transcript_id "STRG.39310.1"; gene_id "STRG.39310";
5B	StringTie	exon	428109644	428109815	1000	-	.	transcript_id "STRG.39310.1"; gene_id "STRG.39310";
5B	StringTie	exon	428109892	428109994	1000	-	.	transcript_id "STRG.39310.1"; gene_id "STRG.39310";
5B	StringTie	exon	428110078	428110332	1000	-	.	transcript_id "STRG.39310.1"; gene_id "STRG.39310";
5B	StringTie	exon	428110409	428110486	1000	-	.	transcript_id "STRG.39310.1"; gene_id "STRG.39310";
5B	StringTie	exon	428110580	428110672	1000	-	.	transcript_id "STRG.39310.1"; gene_id "STRG.39310";
5B	StringTie	exon	428110788	428110928	1000	-	.	transcript_id "STRG.39310.1"; gene_id "STRG.39310";
5B	StringTie	exon	428111000	428111104	1000	-	.	transcript_id "STRG.39310.1"; gene_id "STRG.39310";
5B	StringTie	exon	428111385	428111465	1000	-	.	transcript_id "STRG.39310.1"; gene_id "STRG.39310";
5B	StringTie	exon	428111545	428111586	1000	-	.	transcript_id "STRG.39310.1"; gene_id "STRG.39310";
5B	StringTie	exon	428111700	428111816	1000	-	.	transcript_id "STRG.39310.1"; gene_id "STRG.39310";
5B	StringTie	exon	428111911	428112054	1000	-	.	transcript_id "STRG.39310.1"; gene_id "STRG.39310";
5B	StringTie	exon	428112180	428112263	1000	-	.	transcript_id "STRG.39310.1"; gene_id "STRG.39310";
5B	StringTie	exon	428112364	428112457	1000	-	.	transcript_id "STRG.39310.1"; gene_id "STRG.39310";
5B	StringTie	exon	428112549	428112674	1000	-	.	transcript_id "STRG.39310.1"; gene_id "STRG.39310";
5B	StringTie	exon	428112769	428112842	1000	-	.	transcript_id "STRG.39310.1"; gene_id "STRG.39310";
5B	StringTie	exon	428113085	428113604	1000	-	.	transcript_id "STRG.39310.1"; gene_id "STRG.39310";
5B	StringTie	transcript	428835482	428845817	1000	-	.	transcript_id "STRG.39311.1"; gene_id "STRG.39311"
5B	StringTie	exon	428835482	428838105	1000	-	.	transcript_id "STRG.39311.1"; gene_id "STRG.39311";
5B	StringTie	exon	428845539	428845817	1000	-	.	transcript_id "STRG.39311.1"; gene_id "STRG.39311";
5B	StringTie	transcript	429184208	429191808	1000	+	.	transcript_id "STRG.39312.1"; gene_id "STRG.39312"
5B	StringTie	exon	429184208	429184691	1000	+	.	transcript_id "STRG.39312.1"; gene_id "STRG.39312";
5B	StringTie	exon	429184849	429184959	1000	+	.	transcript_id "STRG.39312.1"; gene_id "STRG.39312";
5B	StringTie	exon	429185725	429185994	1000	+	.	transcript_id "STRG.39312.1"; gene_id "STRG.39312";
5B	StringTie	exon	429186611	429186805	1000	+	.	transcript_id "STRG.39312.1"; gene_id "STRG.39312";
5B	StringTie	exon	429189089	429189215	1000	+	.	transcript_id "STRG.39312.1"; gene_id "STRG.39312";
5B	StringTie	exon	429189706	429189775	1000	+	.	transcript_id "STRG.39312.1"; gene_id "STRG.39312";
5B	StringTie	exon	429189881	429189976	1000	+	.	transcript_id "STRG.39312.1"; gene_id "STRG.39312";
5B	StringTie	exon	429190061	429190099	1000	+	.	transcript_id "STRG.39312.1"; gene_id "STRG.39312";
5B	StringTie	exon	429190197	429190407	1000	+	.	transcript_id "STRG.39312.1"; gene_id "STRG.39312";
5B	StringTie	exon	429190491	429190632	1000	+	.	transcript_id "STRG.39312.1"; gene_id "STRG.39312";
5B	StringTie	exon	429190909	429191041	1000	+	.	transcript_id "STRG.39312.1"; gene_id "STRG.39312";
5B	StringTie	exon	429191242	429191808	1000	+	.	transcript_id "STRG.39312.1"; gene_id "STRG.39312";
5B	StringTie	transcript	429184208	429191808	1000	+	.	transcript_id "STRG.39312.2"; gene_id "STRG.39312"
5B	StringTie	exon	429184208	429184691	1000	+	.	transcript_id "STRG.39312.2"; gene_id "STRG.39312";
5B	StringTie	exon	429184849	429184959	1000	+	.	transcript_id "STRG.39312.2"; gene_id "STRG.39312";
5B	StringTie	exon	429185725	429185994	1000	+	.	transcript_id "STRG.39312.2"; gene_id "STRG.39312";
5B	StringTie	exon	429189089	429189215	1000	+	.	transcript_id "STRG.39312.2"; gene_id "STRG.39312";
5B	StringTie	exon	429189706	429189775	1000	+	.	transcript_id "STRG.39312.2"; gene_id "STRG.39312";
5B	StringTie	exon	429189881	429189976	1000	+	.	transcript_id "STRG.39312.2"; gene_id "STRG.39312";
5B	StringTie	exon	429190061	429190099	1000	+	.	transcript_id "STRG.39312.2"; gene_id "STRG.39312";
5B	StringTie	exon	429190197	429190407	1000	+	.	transcript_id "STRG.39312.2"; gene_id "STRG.39312";
5B	StringTie	exon	429190491	429190632	1000	+	.	transcript_id "STRG.39312.2"; gene_id "STRG.39312";
5B	StringTie	exon	429190909	429191041	1000	+	.	transcript_id "STRG.39312.2"; gene_id "STRG.39312";
5B	StringTie	exon	429191242	429191808	1000	+	.	transcript_id "STRG.39312.2"; gene_id "STRG.39312";
5B	StringTie	transcript	429186943	429189001	1000	+	.	transcript_id "STRG.39313.1"; gene_id "STRG.39313"
5B	StringTie	exon	429186943	429189001	1000	+	.	transcript_id "STRG.39313.1"; gene_id "STRG.39313";
5B	StringTie	transcript	429213203	429216610	1000	-	.	transcript_id "STRG.39314.1"; gene_id "STRG.39314"
5B	StringTie	exon	429213203	429213808	1000	-	.	transcript_id "STRG.39314.1"; gene_id "STRG.39314";
5B	StringTie	exon	429214252	429214406	1000	-	.	transcript_id "STRG.39314.1"; gene_id "STRG.39314";
5B	StringTie	exon	429214490	429214694	1000	-	.	transcript_id "STRG.39314.1"; gene_id "STRG.39314";
5B	StringTie	exon	429214774	429215063	1000	-	.	transcript_id "STRG.39314.1"; gene_id "STRG.39314";
5B	StringTie	exon	429215154	429215319	1000	-	.	transcript_id "STRG.39314.1"; gene_id "STRG.39314";
5B	StringTie	exon	429215411	429215499	1000	-	.	transcript_id "STRG.39314.1"; gene_id "STRG.39314";
5B	StringTie	exon	429215617	429215684	1000	-	.	transcript_id "STRG.39314.1"; gene_id "STRG.39314";
5B	StringTie	exon	429216050	429216610	1000	-	.	transcript_id "STRG.39314.1"; gene_id "STRG.39314";
5B	StringTie	transcript	429361494	429362769	1000	+	.	transcript_id "STRG.39315.1"; gene_id "STRG.39315"
5B	StringTie	exon	429361494	429362769	1000	+	.	transcript_id "STRG.39315.1"; gene_id "STRG.39315";
5B	StringTie	transcript	429744950	429749055	1000	+	.	transcript_id "STRG.39316.1"; gene_id "STRG.39316"
5B	StringTie	exon	429744950	429746487	1000	+	.	transcript_id "STRG.39316.1"; gene_id "STRG.39316";
5B	StringTie	exon	429746581	429746818	1000	+	.	transcript_id "STRG.39316.1"; gene_id "STRG.39316";
5B	StringTie	exon	429748430	429749055	1000	+	.	transcript_id "STRG.39316.1"; gene_id "STRG.39316";
5B	StringTie	transcript	430022563	430026499	1000	+	.	transcript_id "STRG.39317.1"; gene_id "STRG.39317"
5B	StringTie	exon	430022563	430022941	1000	+	.	transcript_id "STRG.39317.1"; gene_id "STRG.39317";
5B	StringTie	exon	430023034	430026499	1000	+	.	transcript_id "STRG.39317.1"; gene_id "STRG.39317";
5B	StringTie	transcript	430568004	430571254	1000	+	.	transcript_id "STRG.39318.1"; gene_id "STRG.39318"
5B	StringTie	exon	430568004	430568247	1000	+	.	transcript_id "STRG.39318.1"; gene_id "STRG.39318";
5B	StringTie	exon	430568357	430568405	1000	+	.	transcript_id "STRG.39318.1"; gene_id "STRG.39318";
5B	StringTie	exon	430568764	430569045	1000	+	.	transcript_id "STRG.39318.1"; gene_id "STRG.39318";
5B	StringTie	exon	430570280	430570501	1000	+	.	transcript_id "STRG.39318.1"; gene_id "STRG.39318";
5B	StringTie	exon	430570667	430571254	1000	+	.	transcript_id "STRG.39318.1"; gene_id "STRG.39318";
5B	StringTie	transcript	430571872	430576276	1000	-	.	transcript_id "STRG.39319.1"; gene_id "STRG.39319"
5B	StringTie	exon	430571872	430572501	1000	-	.	transcript_id "STRG.39319.1"; gene_id "STRG.39319";
5B	StringTie	exon	430574779	430576276	1000	-	.	transcript_id "STRG.39319.1"; gene_id "STRG.39319";
5B	StringTie	transcript	430935828	430941836	1000	-	.	transcript_id "STRG.39320.1"; gene_id "STRG.39320"
5B	StringTie	exon	430935828	430937025	1000	-	.	transcript_id "STRG.39320.1"; gene_id "STRG.39320";
5B	StringTie	exon	430937654	430937724	1000	-	.	transcript_id "STRG.39320.1"; gene_id "STRG.39320";
5B	StringTie	exon	430938182	430938279	1000	-	.	transcript_id "STRG.39320.1"; gene_id "STRG.39320";
5B	StringTie	exon	430940061	430940133	1000	-	.	transcript_id "STRG.39320.1"; gene_id "STRG.39320";
5B	StringTie	exon	430940478	430940522	1000	-	.	transcript_id "STRG.39320.1"; gene_id "STRG.39320";
5B	StringTie	exon	430941389	430941836	1000	-	.	transcript_id "STRG.39320.1"; gene_id "STRG.39320";
5B	StringTie	transcript	430986083	430988180	1000	-	.	transcript_id "STRG.39321.1"; gene_id "STRG.39321"
5B	StringTie	exon	430986083	430987400	1000	-	.	transcript_id "STRG.39321.1"; gene_id "STRG.39321";
5B	StringTie	exon	430987483	430988180	1000	-	.	transcript_id "STRG.39321.1"; gene_id "STRG.39321";
5B	StringTie	transcript	431442238	431448823	1000	+	.	transcript_id "STRG.39322.1"; gene_id "STRG.39322"
5B	StringTie	exon	431442238	431442522	1000	+	.	transcript_id "STRG.39322.1"; gene_id "STRG.39322";
5B	StringTie	exon	431442957	431443752	1000	+	.	transcript_id "STRG.39322.1"; gene_id "STRG.39322";
5B	StringTie	exon	431443848	431444533	1000	+	.	transcript_id "STRG.39322.1"; gene_id "STRG.39322";
5B	StringTie	exon	431445062	431446310	1000	+	.	transcript_id "STRG.39322.1"; gene_id "STRG.39322";
5B	StringTie	exon	431446420	431446757	1000	+	.	transcript_id "STRG.39322.1"; gene_id "STRG.39322";
5B	StringTie	exon	431447190	431447378	1000	+	.	transcript_id "STRG.39322.1"; gene_id "STRG.39322";
5B	StringTie	exon	431447903	431448012	1000	+	.	transcript_id "STRG.39322.1"; gene_id "STRG.39322";
5B	StringTie	exon	431448262	431448353	1000	+	.	transcript_id "STRG.39322.1"; gene_id "STRG.39322";
5B	StringTie	exon	431448450	431448823	1000	+	.	transcript_id "STRG.39322.1"; gene_id "STRG.39322";
5B	StringTie	transcript	431443848	431446757	1000	+	.	transcript_id "STRG.39322.2"; gene_id "STRG.39322"
5B	StringTie	exon	431443848	431444533	1000	+	.	transcript_id "STRG.39322.2"; gene_id "STRG.39322";
5B	StringTie	exon	431445062	431446757	1000	+	.	transcript_id "STRG.39322.2"; gene_id "STRG.39322";
5B	StringTie	transcript	431449424	431456160	1000	+	.	transcript_id "STRG.39324.1"; gene_id "STRG.39324"
5B	StringTie	exon	431449424	431449646	1000	+	.	transcript_id "STRG.39324.1"; gene_id "STRG.39324";
5B	StringTie	exon	431449731	431449781	1000	+	.	transcript_id "STRG.39324.1"; gene_id "STRG.39324";
5B	StringTie	exon	431449929	431449979	1000	+	.	transcript_id "STRG.39324.1"; gene_id "STRG.39324";
5B	StringTie	exon	431450048	431450098	1000	+	.	transcript_id "STRG.39324.1"; gene_id "STRG.39324";
5B	StringTie	exon	431450229	431450383	1000	+	.	transcript_id "STRG.39324.1"; gene_id "STRG.39324";
5B	StringTie	exon	431450745	431450858	1000	+	.	transcript_id "STRG.39324.1"; gene_id "STRG.39324";
5B	StringTie	exon	431450957	431451022	1000	+	.	transcript_id "STRG.39324.1"; gene_id "STRG.39324";
5B	StringTie	exon	431451509	431451592	1000	+	.	transcript_id "STRG.39324.1"; gene_id "STRG.39324";
5B	StringTie	exon	431451672	431451758	1000	+	.	transcript_id "STRG.39324.1"; gene_id "STRG.39324";
5B	StringTie	exon	431452069	431452160	1000	+	.	transcript_id "STRG.39324.1"; gene_id "STRG.39324";
5B	StringTie	exon	431452260	431452320	1000	+	.	transcript_id "STRG.39324.1"; gene_id "STRG.39324";
5B	StringTie	exon	431452499	431452555	1000	+	.	transcript_id "STRG.39324.1"; gene_id "STRG.39324";
5B	StringTie	exon	431453130	431453190	1000	+	.	transcript_id "STRG.39324.1"; gene_id "STRG.39324";
5B	StringTie	exon	431453435	431453542	1000	+	.	transcript_id "STRG.39324.1"; gene_id "STRG.39324";
5B	StringTie	exon	431454135	431454253	1000	+	.	transcript_id "STRG.39324.1"; gene_id "STRG.39324";
5B	StringTie	exon	431454421	431454492	1000	+	.	transcript_id "STRG.39324.1"; gene_id "STRG.39324";
5B	StringTie	exon	431454621	431454706	1000	+	.	transcript_id "STRG.39324.1"; gene_id "STRG.39324";
5B	StringTie	exon	431454800	431454896	1000	+	.	transcript_id "STRG.39324.1"; gene_id "STRG.39324";
5B	StringTie	exon	431455508	431455657	1000	+	.	transcript_id "STRG.39324.1"; gene_id "STRG.39324";
5B	StringTie	exon	431455774	431456160	1000	+	.	transcript_id "STRG.39324.1"; gene_id "STRG.39324";
5B	StringTie	transcript	431456099	431461175	1000	-	.	transcript_id "STRG.39325.1"; gene_id "STRG.39325"
5B	StringTie	exon	431456099	431456724	1000	-	.	transcript_id "STRG.39325.1"; gene_id "STRG.39325";
5B	StringTie	exon	431456808	431457380	1000	-	.	transcript_id "STRG.39325.1"; gene_id "STRG.39325";
5B	StringTie	exon	431457488	431457700	1000	-	.	transcript_id "STRG.39325.1"; gene_id "STRG.39325";
5B	StringTie	exon	431458319	431458450	1000	-	.	transcript_id "STRG.39325.1"; gene_id "STRG.39325";
5B	StringTie	exon	431458558	431458698	1000	-	.	transcript_id "STRG.39325.1"; gene_id "STRG.39325";
5B	StringTie	exon	431458872	431459190	1000	-	.	transcript_id "STRG.39325.1"; gene_id "STRG.39325";
5B	StringTie	exon	431460828	431461175	1000	-	.	transcript_id "STRG.39325.1"; gene_id "STRG.39325";
5B	StringTie	transcript	431464125	431469821	1000	-	.	transcript_id "STRG.39323.1"; gene_id "STRG.39323"
5B	StringTie	exon	431464125	431464832	1000	-	.	transcript_id "STRG.39323.1"; gene_id "STRG.39323";
5B	StringTie	exon	431464922	431465494	1000	-	.	transcript_id "STRG.39323.1"; gene_id "STRG.39323";
5B	StringTie	exon	431465585	431465797	1000	-	.	transcript_id "STRG.39323.1"; gene_id "STRG.39323";
5B	StringTie	exon	431466981	431467112	1000	-	.	transcript_id "STRG.39323.1"; gene_id "STRG.39323";
5B	StringTie	exon	431467345	431467485	1000	-	.	transcript_id "STRG.39323.1"; gene_id "STRG.39323";
5B	StringTie	exon	431467644	431467962	1000	-	.	transcript_id "STRG.39323.1"; gene_id "STRG.39323";
5B	StringTie	exon	431469448	431469821	1000	-	.	transcript_id "STRG.39323.1"; gene_id "STRG.39323";
5B	StringTie	transcript	431738137	431744761	1000	-	.	transcript_id "STRG.39326.1"; gene_id "STRG.39326"
5B	StringTie	exon	431738137	431738875	1000	-	.	transcript_id "STRG.39326.1"; gene_id "STRG.39326";
5B	StringTie	exon	431738964	431739536	1000	-	.	transcript_id "STRG.39326.1"; gene_id "STRG.39326";
5B	StringTie	exon	431739629	431739841	1000	-	.	transcript_id "STRG.39326.1"; gene_id "STRG.39326";
5B	StringTie	exon	431741002	431741133	1000	-	.	transcript_id "STRG.39326.1"; gene_id "STRG.39326";
5B	StringTie	exon	431741237	431741377	1000	-	.	transcript_id "STRG.39326.1"; gene_id "STRG.39326";
5B	StringTie	exon	431741536	431741854	1000	-	.	transcript_id "STRG.39326.1"; gene_id "STRG.39326";
5B	StringTie	exon	431744431	431744761	1000	-	.	transcript_id "STRG.39326.1"; gene_id "STRG.39326";
5B	StringTie	transcript	431866161	431871373	1000	-	.	transcript_id "STRG.39327.1"; gene_id "STRG.39327"
5B	StringTie	exon	431866161	431866853	1000	-	.	transcript_id "STRG.39327.1"; gene_id "STRG.39327";
5B	StringTie	exon	431867582	431867770	1000	-	.	transcript_id "STRG.39327.1"; gene_id "STRG.39327";
5B	StringTie	exon	431870852	431871373	1000	-	.	transcript_id "STRG.39327.1"; gene_id "STRG.39327";
5B	StringTie	transcript	431948455	431951800	1000	-	.	transcript_id "STRG.39328.1"; gene_id "STRG.39328"
5B	StringTie	exon	431948455	431948666	1000	-	.	transcript_id "STRG.39328.1"; gene_id "STRG.39328";
5B	StringTie	exon	431949322	431949393	1000	-	.	transcript_id "STRG.39328.1"; gene_id "STRG.39328";
5B	StringTie	exon	431949490	431949549	1000	-	.	transcript_id "STRG.39328.1"; gene_id "STRG.39328";
5B	StringTie	exon	431949636	431949790	1000	-	.	transcript_id "STRG.39328.1"; gene_id "STRG.39328";
5B	StringTie	exon	431950233	431950446	1000	-	.	transcript_id "STRG.39328.1"; gene_id "STRG.39328";
5B	StringTie	exon	431950556	431950718	1000	-	.	transcript_id "STRG.39328.1"; gene_id "STRG.39328";
5B	StringTie	exon	431950811	431951002	1000	-	.	transcript_id "STRG.39328.1"; gene_id "STRG.39328";
5B	StringTie	exon	431951132	431951197	1000	-	.	transcript_id "STRG.39328.1"; gene_id "STRG.39328";
5B	StringTie	exon	431951394	431951438	1000	-	.	transcript_id "STRG.39328.1"; gene_id "STRG.39328";
5B	StringTie	exon	431951543	431951800	1000	-	.	transcript_id "STRG.39328.1"; gene_id "STRG.39328";
5B	StringTie	transcript	431960009	431965857	1000	-	.	transcript_id "STRG.39329.1"; gene_id "STRG.39329"
5B	StringTie	exon	431960009	431960449	1000	-	.	transcript_id "STRG.39329.1"; gene_id "STRG.39329";
5B	StringTie	exon	431961252	431961440	1000	-	.	transcript_id "STRG.39329.1"; gene_id "STRG.39329";
5B	StringTie	exon	431963144	431963720	1000	-	.	transcript_id "STRG.39329.1"; gene_id "STRG.39329";
5B	StringTie	exon	431965366	431965857	1000	-	.	transcript_id "STRG.39329.1"; gene_id "STRG.39329";
5B	StringTie	transcript	431960009	431965857	1000	-	.	transcript_id "STRG.39329.2"; gene_id "STRG.39329"
5B	StringTie	exon	431960009	431960449	1000	-	.	transcript_id "STRG.39329.2"; gene_id "STRG.39329";
5B	StringTie	exon	431961252	431961440	1000	-	.	transcript_id "STRG.39329.2"; gene_id "STRG.39329";
5B	StringTie	exon	431965366	431965857	1000	-	.	transcript_id "STRG.39329.2"; gene_id "STRG.39329";
5B	StringTie	transcript	432174588	432178341	1000	+	.	transcript_id "STRG.39330.1"; gene_id "STRG.39330"
5B	StringTie	exon	432174588	432174679	1000	+	.	transcript_id "STRG.39330.1"; gene_id "STRG.39330";
5B	StringTie	exon	432175717	432176677	1000	+	.	transcript_id "STRG.39330.1"; gene_id "STRG.39330";
5B	StringTie	exon	432177101	432178341	1000	+	.	transcript_id "STRG.39330.1"; gene_id "STRG.39330";
5B	StringTie	transcript	432174923	432178341	1000	+	.	transcript_id "STRG.39330.2"; gene_id "STRG.39330"
5B	StringTie	exon	432174923	432175146	1000	+	.	transcript_id "STRG.39330.2"; gene_id "STRG.39330";
5B	StringTie	exon	432175717	432176677	1000	+	.	transcript_id "STRG.39330.2"; gene_id "STRG.39330";
5B	StringTie	exon	432177101	432178341	1000	+	.	transcript_id "STRG.39330.2"; gene_id "STRG.39330";
5B	StringTie	transcript	432175266	432178341	1000	+	.	transcript_id "STRG.39330.3"; gene_id "STRG.39330"
5B	StringTie	exon	432175266	432175471	1000	+	.	transcript_id "STRG.39330.3"; gene_id "STRG.39330";
5B	StringTie	exon	432175717	432176677	1000	+	.	transcript_id "STRG.39330.3"; gene_id "STRG.39330";
5B	StringTie	exon	432177101	432178341	1000	+	.	transcript_id "STRG.39330.3"; gene_id "STRG.39330";
5B	StringTie	transcript	432608556	432609687	1000	-	.	transcript_id "STRG.39331.1"; gene_id "STRG.39331"
5B	StringTie	exon	432608556	432609687	1000	-	.	transcript_id "STRG.39331.1"; gene_id "STRG.39331";
5B	StringTie	transcript	432778579	432781299	1000	+	.	transcript_id "STRG.39332.1"; gene_id "STRG.39332"
5B	StringTie	exon	432778579	432778937	1000	+	.	transcript_id "STRG.39332.1"; gene_id "STRG.39332";
5B	StringTie	exon	432779747	432781299	1000	+	.	transcript_id "STRG.39332.1"; gene_id "STRG.39332";
5B	StringTie	transcript	432782198	432785635	1000	+	.	transcript_id "STRG.39333.1"; gene_id "STRG.39333"
5B	StringTie	exon	432782198	432783765	1000	+	.	transcript_id "STRG.39333.1"; gene_id "STRG.39333";
5B	StringTie	exon	432783848	432784009	1000	+	.	transcript_id "STRG.39333.1"; gene_id "STRG.39333";
5B	StringTie	exon	432784095	432784154	1000	+	.	transcript_id "STRG.39333.1"; gene_id "STRG.39333";
5B	StringTie	exon	432785082	432785635	1000	+	.	transcript_id "STRG.39333.1"; gene_id "STRG.39333";
5B	StringTie	transcript	432960245	432964711	1000	+	.	transcript_id "STRG.39335.1"; gene_id "STRG.39335"
5B	StringTie	exon	432960245	432960425	1000	+	.	transcript_id "STRG.39335.1"; gene_id "STRG.39335";
5B	StringTie	exon	432961010	432962356	1000	+	.	transcript_id "STRG.39335.1"; gene_id "STRG.39335";
5B	StringTie	exon	432962448	432962570	1000	+	.	transcript_id "STRG.39335.1"; gene_id "STRG.39335";
5B	StringTie	exon	432962880	432962972	1000	+	.	transcript_id "STRG.39335.1"; gene_id "STRG.39335";
5B	StringTie	exon	432963067	432963126	1000	+	.	transcript_id "STRG.39335.1"; gene_id "STRG.39335";
5B	StringTie	exon	432964224	432964711	1000	+	.	transcript_id "STRG.39335.1"; gene_id "STRG.39335";
5B	StringTie	transcript	432966533	432970710	1000	+	.	transcript_id "STRG.39334.1"; gene_id "STRG.39334"
5B	StringTie	exon	432966533	432966756	1000	+	.	transcript_id "STRG.39334.1"; gene_id "STRG.39334";
5B	StringTie	exon	432967541	432968895	1000	+	.	transcript_id "STRG.39334.1"; gene_id "STRG.39334";
5B	StringTie	exon	432968985	432969114	1000	+	.	transcript_id "STRG.39334.1"; gene_id "STRG.39334";
5B	StringTie	exon	432969265	432969357	1000	+	.	transcript_id "STRG.39334.1"; gene_id "STRG.39334";
5B	StringTie	exon	432969456	432969507	1000	+	.	transcript_id "STRG.39334.1"; gene_id "STRG.39334";
5B	StringTie	exon	432970314	432970710	1000	+	.	transcript_id "STRG.39334.1"; gene_id "STRG.39334";
5B	StringTie	transcript	433115755	433120288	1000	+	.	transcript_id "STRG.39336.1"; gene_id "STRG.39336"
5B	StringTie	exon	433115755	433115994	1000	+	.	transcript_id "STRG.39336.1"; gene_id "STRG.39336";
5B	StringTie	exon	433116726	433118143	1000	+	.	transcript_id "STRG.39336.1"; gene_id "STRG.39336";
5B	StringTie	exon	433118289	433118373	1000	+	.	transcript_id "STRG.39336.1"; gene_id "STRG.39336";
5B	StringTie	exon	433118458	433118517	1000	+	.	transcript_id "STRG.39336.1"; gene_id "STRG.39336";
5B	StringTie	exon	433119813	433120288	1000	+	.	transcript_id "STRG.39336.1"; gene_id "STRG.39336";
5B	StringTie	transcript	433182308	433187334	1000	+	.	transcript_id "STRG.39337.1"; gene_id "STRG.39337"
5B	StringTie	exon	433182308	433182544	1000	+	.	transcript_id "STRG.39337.1"; gene_id "STRG.39337";
5B	StringTie	exon	433183598	433184952	1000	+	.	transcript_id "STRG.39337.1"; gene_id "STRG.39337";
5B	StringTie	exon	433185036	433185155	1000	+	.	transcript_id "STRG.39337.1"; gene_id "STRG.39337";
5B	StringTie	exon	433185546	433185641	1000	+	.	transcript_id "STRG.39337.1"; gene_id "STRG.39337";
5B	StringTie	exon	433185724	433185783	1000	+	.	transcript_id "STRG.39337.1"; gene_id "STRG.39337";
5B	StringTie	exon	433186763	433187019	1000	+	.	transcript_id "STRG.39337.1"; gene_id "STRG.39337";
5B	StringTie	exon	433187193	433187334	1000	+	.	transcript_id "STRG.39337.1"; gene_id "STRG.39337";
5B	StringTie	transcript	433228425	433233174	1000	+	.	transcript_id "STRG.39338.1"; gene_id "STRG.39338"
5B	StringTie	exon	433228425	433228733	1000	+	.	transcript_id "STRG.39338.1"; gene_id "STRG.39338";
5B	StringTie	exon	433229878	433231233	1000	+	.	transcript_id "STRG.39338.1"; gene_id "STRG.39338";
5B	StringTie	exon	433231312	433231431	1000	+	.	transcript_id "STRG.39338.1"; gene_id "STRG.39338";
5B	StringTie	exon	433231583	433231678	1000	+	.	transcript_id "STRG.39338.1"; gene_id "STRG.39338";
5B	StringTie	exon	433231786	433231845	1000	+	.	transcript_id "STRG.39338.1"; gene_id "STRG.39338";
5B	StringTie	exon	433232750	433233174	1000	+	.	transcript_id "STRG.39338.1"; gene_id "STRG.39338";
5B	StringTie	transcript	433228425	433233174	1000	+	.	transcript_id "STRG.39338.2"; gene_id "STRG.39338"
5B	StringTie	exon	433228425	433228733	1000	+	.	transcript_id "STRG.39338.2"; gene_id "STRG.39338";
5B	StringTie	exon	433229878	433231233	1000	+	.	transcript_id "STRG.39338.2"; gene_id "STRG.39338";
5B	StringTie	exon	433231312	433231431	1000	+	.	transcript_id "STRG.39338.2"; gene_id "STRG.39338";
5B	StringTie	exon	433231583	433231678	1000	+	.	transcript_id "STRG.39338.2"; gene_id "STRG.39338";
5B	StringTie	exon	433231786	433231845	1000	+	.	transcript_id "STRG.39338.2"; gene_id "STRG.39338";
5B	StringTie	exon	433232483	433232546	1000	+	.	transcript_id "STRG.39338.2"; gene_id "STRG.39338";
5B	StringTie	exon	433232750	433233174	1000	+	.	transcript_id "STRG.39338.2"; gene_id "STRG.39338";
5B	StringTie	transcript	433233632	433237972	1000	+	.	transcript_id "STRG.39339.1"; gene_id "STRG.39339"
5B	StringTie	exon	433233632	433233710	1000	+	.	transcript_id "STRG.39339.1"; gene_id "STRG.39339";
5B	StringTie	exon	433234124	433235497	1000	+	.	transcript_id "STRG.39339.1"; gene_id "STRG.39339";
5B	StringTie	exon	433235606	433235665	1000	+	.	transcript_id "STRG.39339.1"; gene_id "STRG.39339";
5B	StringTie	exon	433235785	433235871	1000	+	.	transcript_id "STRG.39339.1"; gene_id "STRG.39339";
5B	StringTie	exon	433235949	433236020	1000	+	.	transcript_id "STRG.39339.1"; gene_id "STRG.39339";
5B	StringTie	exon	433236478	433237972	1000	+	.	transcript_id "STRG.39339.1"; gene_id "STRG.39339";
5B	StringTie	transcript	433238060	433242484	1000	+	.	transcript_id "STRG.39340.1"; gene_id "STRG.39340"
5B	StringTie	exon	433238060	433238586	1000	+	.	transcript_id "STRG.39340.1"; gene_id "STRG.39340";
5B	StringTie	exon	433239133	433239346	1000	+	.	transcript_id "STRG.39340.1"; gene_id "STRG.39340";
5B	StringTie	exon	433241360	433241453	1000	+	.	transcript_id "STRG.39340.1"; gene_id "STRG.39340";
5B	StringTie	exon	433241539	433242484	1000	+	.	transcript_id "STRG.39340.1"; gene_id "STRG.39340";
5B	StringTie	transcript	433238060	433242484	1000	+	.	transcript_id "STRG.39340.2"; gene_id "STRG.39340"
5B	StringTie	exon	433238060	433238586	1000	+	.	transcript_id "STRG.39340.2"; gene_id "STRG.39340";
5B	StringTie	exon	433239133	433239346	1000	+	.	transcript_id "STRG.39340.2"; gene_id "STRG.39340";
5B	StringTie	exon	433241360	433242484	1000	+	.	transcript_id "STRG.39340.2"; gene_id "STRG.39340";
5B	StringTie	transcript	433238060	433242484	1000	+	.	transcript_id "STRG.39340.3"; gene_id "STRG.39340"
5B	StringTie	exon	433238060	433238586	1000	+	.	transcript_id "STRG.39340.3"; gene_id "STRG.39340";
5B	StringTie	exon	433239133	433242484	1000	+	.	transcript_id "STRG.39340.3"; gene_id "STRG.39340";
5B	StringTie	transcript	433238060	433242484	1000	+	.	transcript_id "STRG.39340.4"; gene_id "STRG.39340"
5B	StringTie	exon	433238060	433238586	1000	+	.	transcript_id "STRG.39340.4"; gene_id "STRG.39340";
5B	StringTie	exon	433239133	433241453	1000	+	.	transcript_id "STRG.39340.4"; gene_id "STRG.39340";
5B	StringTie	exon	433241539	433242484	1000	+	.	transcript_id "STRG.39340.4"; gene_id "STRG.39340";
5B	StringTie	transcript	433238060	433242484	1000	+	.	transcript_id "STRG.39340.5"; gene_id "STRG.39340"
5B	StringTie	exon	433238060	433238586	1000	+	.	transcript_id "STRG.39340.5"; gene_id "STRG.39340";
5B	StringTie	exon	433239133	433241269	1000	+	.	transcript_id "STRG.39340.5"; gene_id "STRG.39340";
5B	StringTie	exon	433241360	433242484	1000	+	.	transcript_id "STRG.39340.5"; gene_id "STRG.39340";
5B	StringTie	transcript	433238060	433242484	1000	+	.	transcript_id "STRG.39340.6"; gene_id "STRG.39340"
5B	StringTie	exon	433238060	433238586	1000	+	.	transcript_id "STRG.39340.6"; gene_id "STRG.39340";
5B	StringTie	exon	433239133	433241269	1000	+	.	transcript_id "STRG.39340.6"; gene_id "STRG.39340";
5B	StringTie	exon	433241360	433241453	1000	+	.	transcript_id "STRG.39340.6"; gene_id "STRG.39340";
5B	StringTie	exon	433241539	433242484	1000	+	.	transcript_id "STRG.39340.6"; gene_id "STRG.39340";
5B	StringTie	transcript	434917589	434921028	1000	+	.	transcript_id "STRG.39341.1"; gene_id "STRG.39341"
5B	StringTie	exon	434917589	434918809	1000	+	.	transcript_id "STRG.39341.1"; gene_id "STRG.39341";
5B	StringTie	exon	434918897	434919086	1000	+	.	transcript_id "STRG.39341.1"; gene_id "STRG.39341";
5B	StringTie	exon	434919168	434919200	1000	+	.	transcript_id "STRG.39341.1"; gene_id "STRG.39341";
5B	StringTie	exon	434919279	434919899	1000	+	.	transcript_id "STRG.39341.1"; gene_id "STRG.39341";
5B	StringTie	exon	434920008	434921028	1000	+	.	transcript_id "STRG.39341.1"; gene_id "STRG.39341";
5B	StringTie	transcript	435253542	435257799	1000	+	.	transcript_id "STRG.39342.1"; gene_id "STRG.39342"
5B	StringTie	exon	435253542	435253950	1000	+	.	transcript_id "STRG.39342.1"; gene_id "STRG.39342";
5B	StringTie	exon	435254045	435254134	1000	+	.	transcript_id "STRG.39342.1"; gene_id "STRG.39342";
5B	StringTie	exon	435254375	435254832	1000	+	.	transcript_id "STRG.39342.1"; gene_id "STRG.39342";
5B	StringTie	exon	435255443	435255711	1000	+	.	transcript_id "STRG.39342.1"; gene_id "STRG.39342";
5B	StringTie	exon	435255821	435256178	1000	+	.	transcript_id "STRG.39342.1"; gene_id "STRG.39342";
5B	StringTie	exon	435256444	435257019	1000	+	.	transcript_id "STRG.39342.1"; gene_id "STRG.39342";
5B	StringTie	exon	435257224	435257799	1000	+	.	transcript_id "STRG.39342.1"; gene_id "STRG.39342";
5B	StringTie	transcript	435543509	435545744	1000	+	.	transcript_id "STRG.39343.1"; gene_id "STRG.39343"
5B	StringTie	exon	435543509	435545744	1000	+	.	transcript_id "STRG.39343.1"; gene_id "STRG.39343";
5B	StringTie	transcript	435738549	435740805	1000	+	.	transcript_id "STRG.39344.1"; gene_id "STRG.39344"
5B	StringTie	exon	435738549	435740805	1000	+	.	transcript_id "STRG.39344.1"; gene_id "STRG.39344";
5B	StringTie	transcript	435997213	436001097	1000	+	.	transcript_id "STRG.39345.1"; gene_id "STRG.39345"
5B	StringTie	exon	435997213	435997692	1000	+	.	transcript_id "STRG.39345.1"; gene_id "STRG.39345";
5B	StringTie	exon	435997759	435998103	1000	+	.	transcript_id "STRG.39345.1"; gene_id "STRG.39345";
5B	StringTie	exon	435998723	435999331	1000	+	.	transcript_id "STRG.39345.1"; gene_id "STRG.39345";
5B	StringTie	exon	435999872	435999999	1000	+	.	transcript_id "STRG.39345.1"; gene_id "STRG.39345";
5B	StringTie	exon	436000714	436001097	1000	+	.	transcript_id "STRG.39345.1"; gene_id "STRG.39345";
5B	StringTie	transcript	436168722	436169451	1000	+	.	transcript_id "STRG.39346.1"; gene_id "STRG.39346"
5B	StringTie	exon	436168722	436169451	1000	+	.	transcript_id "STRG.39346.1"; gene_id "STRG.39346";
5B	StringTie	transcript	436171406	436175448	1000	-	.	transcript_id "STRG.39347.1"; gene_id "STRG.39347"
5B	StringTie	exon	436171406	436172301	1000	-	.	transcript_id "STRG.39347.1"; gene_id "STRG.39347";
5B	StringTie	exon	436174165	436175448	1000	-	.	transcript_id "STRG.39347.1"; gene_id "STRG.39347";
5B	StringTie	transcript	436181987	436183871	1000	-	.	transcript_id "STRG.39348.1"; gene_id "STRG.39348"
5B	StringTie	exon	436181987	436183871	1000	-	.	transcript_id "STRG.39348.1"; gene_id "STRG.39348";
5B	StringTie	transcript	436196922	436199884	1000	+	.	transcript_id "STRG.39349.1"; gene_id "STRG.39349"
5B	StringTie	exon	436196922	436197156	1000	+	.	transcript_id "STRG.39349.1"; gene_id "STRG.39349";
5B	StringTie	exon	436197239	436197619	1000	+	.	transcript_id "STRG.39349.1"; gene_id "STRG.39349";
5B	StringTie	exon	436197800	436198023	1000	+	.	transcript_id "STRG.39349.1"; gene_id "STRG.39349";
5B	StringTie	exon	436199114	436199884	1000	+	.	transcript_id "STRG.39349.1"; gene_id "STRG.39349";
5B	StringTie	transcript	436380132	436383479	1000	+	.	transcript_id "STRG.39350.1"; gene_id "STRG.39350"
5B	StringTie	exon	436380132	436380940	1000	+	.	transcript_id "STRG.39350.1"; gene_id "STRG.39350";
5B	StringTie	exon	436381614	436381782	1000	+	.	transcript_id "STRG.39350.1"; gene_id "STRG.39350";
5B	StringTie	exon	436382554	436383479	1000	+	.	transcript_id "STRG.39350.1"; gene_id "STRG.39350";
5B	StringTie	transcript	436591932	436592992	1000	-	.	transcript_id "STRG.39351.1"; gene_id "STRG.39351"
5B	StringTie	exon	436591932	436592593	1000	-	.	transcript_id "STRG.39351.1"; gene_id "STRG.39351";
5B	StringTie	exon	436592702	436592992	1000	-	.	transcript_id "STRG.39351.1"; gene_id "STRG.39351";
5B	StringTie	transcript	436607677	436612061	1000	+	.	transcript_id "STRG.39353.1"; gene_id "STRG.39353"
5B	StringTie	exon	436607677	436607960	1000	+	.	transcript_id "STRG.39353.1"; gene_id "STRG.39353";
5B	StringTie	exon	436608030	436608469	1000	+	.	transcript_id "STRG.39353.1"; gene_id "STRG.39353";
5B	StringTie	exon	436608904	436609051	1000	+	.	transcript_id "STRG.39353.1"; gene_id "STRG.39353";
5B	StringTie	exon	436609130	436609203	1000	+	.	transcript_id "STRG.39353.1"; gene_id "STRG.39353";
5B	StringTie	exon	436609291	436612061	1000	+	.	transcript_id "STRG.39353.1"; gene_id "STRG.39353";
5B	StringTie	transcript	436607677	436612061	1000	+	.	transcript_id "STRG.39353.2"; gene_id "STRG.39353"
5B	StringTie	exon	436607677	436607960	1000	+	.	transcript_id "STRG.39353.2"; gene_id "STRG.39353";
5B	StringTie	exon	436608037	436608469	1000	+	.	transcript_id "STRG.39353.2"; gene_id "STRG.39353";
5B	StringTie	exon	436608904	436609051	1000	+	.	transcript_id "STRG.39353.2"; gene_id "STRG.39353";
5B	StringTie	exon	436609130	436609203	1000	+	.	transcript_id "STRG.39353.2"; gene_id "STRG.39353";
5B	StringTie	exon	436609291	436612061	1000	+	.	transcript_id "STRG.39353.2"; gene_id "STRG.39353";
5B	StringTie	transcript	436609463	436614177	1000	-	.	transcript_id "STRG.39354.1"; gene_id "STRG.39354"
5B	StringTie	exon	436609463	436609713	1000	-	.	transcript_id "STRG.39354.1"; gene_id "STRG.39354";
5B	StringTie	exon	436609800	436609931	1000	-	.	transcript_id "STRG.39354.1"; gene_id "STRG.39354";
5B	StringTie	exon	436611102	436611203	1000	-	.	transcript_id "STRG.39354.1"; gene_id "STRG.39354";
5B	StringTie	exon	436611443	436611596	1000	-	.	transcript_id "STRG.39354.1"; gene_id "STRG.39354";
5B	StringTie	exon	436612623	436612673	1000	-	.	transcript_id "STRG.39354.1"; gene_id "STRG.39354";
5B	StringTie	exon	436612766	436612904	1000	-	.	transcript_id "STRG.39354.1"; gene_id "STRG.39354";
5B	StringTie	exon	436613333	436614177	1000	-	.	transcript_id "STRG.39354.1"; gene_id "STRG.39354";
5B	StringTie	transcript	436630603	436634253	1000	-	.	transcript_id "STRG.39352.1"; gene_id "STRG.39352"
5B	StringTie	exon	436630603	436634253	1000	-	.	transcript_id "STRG.39352.1"; gene_id "STRG.39352";
5B	StringTie	transcript	436630603	436634253	1000	-	.	transcript_id "STRG.39352.2"; gene_id "STRG.39352"
5B	StringTie	exon	436630603	436632642	1000	-	.	transcript_id "STRG.39352.2"; gene_id "STRG.39352";
5B	StringTie	exon	436633110	436634253	1000	-	.	transcript_id "STRG.39352.2"; gene_id "STRG.39352";
5B	StringTie	transcript	436630603	436634253	1000	-	.	transcript_id "STRG.39352.3"; gene_id "STRG.39352"
5B	StringTie	exon	436630603	436631919	1000	-	.	transcript_id "STRG.39352.3"; gene_id "STRG.39352";
5B	StringTie	exon	436633110	436634253	1000	-	.	transcript_id "STRG.39352.3"; gene_id "STRG.39352";
5B	StringTie	transcript	436780886	436785293	1000	-	.	transcript_id "STRG.39355.1"; gene_id "STRG.39355"
5B	StringTie	exon	436780886	436781666	1000	-	.	transcript_id "STRG.39355.1"; gene_id "STRG.39355";
5B	StringTie	exon	436781773	436781970	1000	-	.	transcript_id "STRG.39355.1"; gene_id "STRG.39355";
5B	StringTie	exon	436782043	436782770	1000	-	.	transcript_id "STRG.39355.1"; gene_id "STRG.39355";
5B	StringTie	exon	436782869	436783009	1000	-	.	transcript_id "STRG.39355.1"; gene_id "STRG.39355";
5B	StringTie	exon	436783606	436784092	1000	-	.	transcript_id "STRG.39355.1"; gene_id "STRG.39355";
5B	StringTie	exon	436784803	436785293	1000	-	.	transcript_id "STRG.39355.1"; gene_id "STRG.39355";
5B	StringTie	transcript	436780886	436785707	1000	-	.	transcript_id "STRG.39355.2"; gene_id "STRG.39355"
5B	StringTie	exon	436780886	436781666	1000	-	.	transcript_id "STRG.39355.2"; gene_id "STRG.39355";
5B	StringTie	exon	436781773	436781970	1000	-	.	transcript_id "STRG.39355.2"; gene_id "STRG.39355";
5B	StringTie	exon	436782043	436782770	1000	-	.	transcript_id "STRG.39355.2"; gene_id "STRG.39355";
5B	StringTie	exon	436782869	436783009	1000	-	.	transcript_id "STRG.39355.2"; gene_id "STRG.39355";
5B	StringTie	exon	436783606	436784092	1000	-	.	transcript_id "STRG.39355.2"; gene_id "STRG.39355";
5B	StringTie	exon	436785481	436785707	1000	-	.	transcript_id "STRG.39355.2"; gene_id "STRG.39355";
5B	StringTie	transcript	436897525	436899200	1000	-	.	transcript_id "STRG.39356.1"; gene_id "STRG.39356"
5B	StringTie	exon	436897525	436897935	1000	-	.	transcript_id "STRG.39356.1"; gene_id "STRG.39356";
5B	StringTie	exon	436898318	436898381	1000	-	.	transcript_id "STRG.39356.1"; gene_id "STRG.39356";
5B	StringTie	exon	436898477	436898598	1000	-	.	transcript_id "STRG.39356.1"; gene_id "STRG.39356";
5B	StringTie	exon	436898710	436898746	1000	-	.	transcript_id "STRG.39356.1"; gene_id "STRG.39356";
5B	StringTie	exon	436898892	436899200	1000	-	.	transcript_id "STRG.39356.1"; gene_id "STRG.39356";
5B	StringTie	transcript	436897525	436899200	1000	-	.	transcript_id "STRG.39356.2"; gene_id "STRG.39356"
5B	StringTie	exon	436897525	436898035	1000	-	.	transcript_id "STRG.39356.2"; gene_id "STRG.39356";
5B	StringTie	exon	436898318	436898381	1000	-	.	transcript_id "STRG.39356.2"; gene_id "STRG.39356";
5B	StringTie	exon	436898477	436898598	1000	-	.	transcript_id "STRG.39356.2"; gene_id "STRG.39356";
5B	StringTie	exon	436898710	436898746	1000	-	.	transcript_id "STRG.39356.2"; gene_id "STRG.39356";
5B	StringTie	exon	436898892	436899200	1000	-	.	transcript_id "STRG.39356.2"; gene_id "STRG.39356";
5B	StringTie	transcript	436986713	436988718	1000	-	.	transcript_id "STRG.39357.1"; gene_id "STRG.39357"
5B	StringTie	exon	436986713	436987205	1000	-	.	transcript_id "STRG.39357.1"; gene_id "STRG.39357";
5B	StringTie	exon	436987454	436987624	1000	-	.	transcript_id "STRG.39357.1"; gene_id "STRG.39357";
5B	StringTie	exon	436987711	436987920	1000	-	.	transcript_id "STRG.39357.1"; gene_id "STRG.39357";
5B	StringTie	exon	436988023	436988718	1000	-	.	transcript_id "STRG.39357.1"; gene_id "STRG.39357";
5B	StringTie	transcript	437271285	437281243	1000	-	.	transcript_id "STRG.39364.1"; gene_id "STRG.39364"
5B	StringTie	exon	437271285	437271786	1000	-	.	transcript_id "STRG.39364.1"; gene_id "STRG.39364";
5B	StringTie	exon	437271896	437271953	1000	-	.	transcript_id "STRG.39364.1"; gene_id "STRG.39364";
5B	StringTie	exon	437272128	437272202	1000	-	.	transcript_id "STRG.39364.1"; gene_id "STRG.39364";
5B	StringTie	exon	437272290	437272424	1000	-	.	transcript_id "STRG.39364.1"; gene_id "STRG.39364";
5B	StringTie	exon	437272552	437272731	1000	-	.	transcript_id "STRG.39364.1"; gene_id "STRG.39364";
5B	StringTie	exon	437272915	437272965	1000	-	.	transcript_id "STRG.39364.1"; gene_id "STRG.39364";
5B	StringTie	exon	437273421	437273521	1000	-	.	transcript_id "STRG.39364.1"; gene_id "STRG.39364";
5B	StringTie	exon	437274716	437274774	1000	-	.	transcript_id "STRG.39364.1"; gene_id "STRG.39364";
5B	StringTie	exon	437274852	437274967	1000	-	.	transcript_id "STRG.39364.1"; gene_id "STRG.39364";
5B	StringTie	exon	437275652	437275837	1000	-	.	transcript_id "STRG.39364.1"; gene_id "STRG.39364";
5B	StringTie	exon	437276844	437276925	1000	-	.	transcript_id "STRG.39364.1"; gene_id "STRG.39364";
5B	StringTie	exon	437277660	437277748	1000	-	.	transcript_id "STRG.39364.1"; gene_id "STRG.39364";
5B	StringTie	exon	437278395	437278538	1000	-	.	transcript_id "STRG.39364.1"; gene_id "STRG.39364";
5B	StringTie	exon	437279158	437279238	1000	-	.	transcript_id "STRG.39364.1"; gene_id "STRG.39364";
5B	StringTie	exon	437279560	437279643	1000	-	.	transcript_id "STRG.39364.1"; gene_id "STRG.39364";
5B	StringTie	exon	437280090	437280191	1000	-	.	transcript_id "STRG.39364.1"; gene_id "STRG.39364";
5B	StringTie	exon	437280570	437280665	1000	-	.	transcript_id "STRG.39364.1"; gene_id "STRG.39364";
5B	StringTie	exon	437280846	437280903	1000	-	.	transcript_id "STRG.39364.1"; gene_id "STRG.39364";
5B	StringTie	exon	437281016	437281243	1000	-	.	transcript_id "STRG.39364.1"; gene_id "STRG.39364";
5B	StringTie	transcript	437308207	437312326	1000	-	.	transcript_id "STRG.39358.1"; gene_id "STRG.39358"
5B	StringTie	exon	437308207	437308586	1000	-	.	transcript_id "STRG.39358.1"; gene_id "STRG.39358";
5B	StringTie	exon	437308683	437308737	1000	-	.	transcript_id "STRG.39358.1"; gene_id "STRG.39358";
5B	StringTie	exon	437309782	437309889	1000	-	.	transcript_id "STRG.39358.1"; gene_id "STRG.39358";
5B	StringTie	exon	437310524	437310625	1000	-	.	transcript_id "STRG.39358.1"; gene_id "STRG.39358";
5B	StringTie	exon	437310767	437310918	1000	-	.	transcript_id "STRG.39358.1"; gene_id "STRG.39358";
5B	StringTie	exon	437312060	437312326	1000	-	.	transcript_id "STRG.39358.1"; gene_id "STRG.39358";
5B	StringTie	transcript	437545210	437548424	1000	+	.	transcript_id "STRG.39359.1"; gene_id "STRG.39359"
5B	StringTie	exon	437545210	437545311	1000	+	.	transcript_id "STRG.39359.1"; gene_id "STRG.39359";
5B	StringTie	exon	437547065	437548424	1000	+	.	transcript_id "STRG.39359.1"; gene_id "STRG.39359";
5B	StringTie	transcript	437564821	437568857	1000	+	.	transcript_id "STRG.39360.1"; gene_id "STRG.39360"
5B	StringTie	exon	437564821	437564975	1000	+	.	transcript_id "STRG.39360.1"; gene_id "STRG.39360";
5B	StringTie	exon	437566734	437568857	1000	+	.	transcript_id "STRG.39360.1"; gene_id "STRG.39360";
5B	StringTie	transcript	437564821	437568857	1000	+	.	transcript_id "STRG.39360.2"; gene_id "STRG.39360"
5B	StringTie	exon	437564821	437564975	1000	+	.	transcript_id "STRG.39360.2"; gene_id "STRG.39360";
5B	StringTie	exon	437565054	437565151	1000	+	.	transcript_id "STRG.39360.2"; gene_id "STRG.39360";
5B	StringTie	exon	437566734	437568857	1000	+	.	transcript_id "STRG.39360.2"; gene_id "STRG.39360";
5B	StringTie	transcript	437577466	437579551	1000	-	.	transcript_id "STRG.39361.1"; gene_id "STRG.39361"
5B	StringTie	exon	437577466	437579217	1000	-	.	transcript_id "STRG.39361.1"; gene_id "STRG.39361";
5B	StringTie	exon	437579310	437579551	1000	-	.	transcript_id "STRG.39361.1"; gene_id "STRG.39361";
5B	StringTie	transcript	438144460	438148859	1000	+	.	transcript_id "STRG.39362.1"; gene_id "STRG.39362"
5B	StringTie	exon	438144460	438144626	1000	+	.	transcript_id "STRG.39362.1"; gene_id "STRG.39362";
5B	StringTie	exon	438147183	438147226	1000	+	.	transcript_id "STRG.39362.1"; gene_id "STRG.39362";
5B	StringTie	exon	438147837	438148019	1000	+	.	transcript_id "STRG.39362.1"; gene_id "STRG.39362";
5B	StringTie	exon	438148098	438148523	1000	+	.	transcript_id "STRG.39362.1"; gene_id "STRG.39362";
5B	StringTie	exon	438148601	438148859	1000	+	.	transcript_id "STRG.39362.1"; gene_id "STRG.39362";
5B	StringTie	transcript	438149637	438156007	1000	-	.	transcript_id "STRG.39363.1"; gene_id "STRG.39363"
5B	StringTie	exon	438149637	438151102	1000	-	.	transcript_id "STRG.39363.1"; gene_id "STRG.39363";
5B	StringTie	exon	438155667	438156007	1000	-	.	transcript_id "STRG.39363.1"; gene_id "STRG.39363";
5B	StringTie	transcript	438467715	438471340	1000	-	.	transcript_id "STRG.39366.1"; gene_id "STRG.39366"
5B	StringTie	exon	438467715	438469493	1000	-	.	transcript_id "STRG.39366.1"; gene_id "STRG.39366";
5B	StringTie	exon	438470427	438470849	1000	-	.	transcript_id "STRG.39366.1"; gene_id "STRG.39366";
5B	StringTie	exon	438471072	438471340	1000	-	.	transcript_id "STRG.39366.1"; gene_id "STRG.39366";
5B	StringTie	transcript	438544514	438546073	1000	-	.	transcript_id "STRG.39365.1"; gene_id "STRG.39365"
5B	StringTie	exon	438544514	438545103	1000	-	.	transcript_id "STRG.39365.1"; gene_id "STRG.39365";
5B	StringTie	exon	438545199	438546073	1000	-	.	transcript_id "STRG.39365.1"; gene_id "STRG.39365";
5B	StringTie	transcript	438653993	438659957	1000	-	.	transcript_id "STRG.39367.1"; gene_id "STRG.39367"
5B	StringTie	exon	438653993	438654637	1000	-	.	transcript_id "STRG.39367.1"; gene_id "STRG.39367";
5B	StringTie	exon	438654818	438654979	1000	-	.	transcript_id "STRG.39367.1"; gene_id "STRG.39367";
5B	StringTie	exon	438655149	438655985	1000	-	.	transcript_id "STRG.39367.1"; gene_id "STRG.39367";
5B	StringTie	exon	438659149	438659255	1000	-	.	transcript_id "STRG.39367.1"; gene_id "STRG.39367";
5B	StringTie	exon	438659707	438659957	1000	-	.	transcript_id "STRG.39367.1"; gene_id "STRG.39367";
5B	StringTie	transcript	438664411	438667385	1000	-	.	transcript_id "STRG.39368.1"; gene_id "STRG.39368"
5B	StringTie	exon	438664411	438664702	1000	-	.	transcript_id "STRG.39368.1"; gene_id "STRG.39368";
5B	StringTie	exon	438664773	438664847	1000	-	.	transcript_id "STRG.39368.1"; gene_id "STRG.39368";
5B	StringTie	exon	438664974	438665042	1000	-	.	transcript_id "STRG.39368.1"; gene_id "STRG.39368";
5B	StringTie	exon	438665630	438665743	1000	-	.	transcript_id "STRG.39368.1"; gene_id "STRG.39368";
5B	StringTie	exon	438665811	438665906	1000	-	.	transcript_id "STRG.39368.1"; gene_id "STRG.39368";
5B	StringTie	exon	438666012	438666082	1000	-	.	transcript_id "STRG.39368.1"; gene_id "STRG.39368";
5B	StringTie	exon	438666158	438666320	1000	-	.	transcript_id "STRG.39368.1"; gene_id "STRG.39368";
5B	StringTie	exon	438666947	438667385	1000	-	.	transcript_id "STRG.39368.1"; gene_id "STRG.39368";
5B	StringTie	transcript	438688225	438693281	1000	-	.	transcript_id "STRG.39369.1"; gene_id "STRG.39369"
5B	StringTie	exon	438688225	438688779	1000	-	.	transcript_id "STRG.39369.1"; gene_id "STRG.39369";
5B	StringTie	exon	438689178	438689303	1000	-	.	transcript_id "STRG.39369.1"; gene_id "STRG.39369";
5B	StringTie	exon	438690834	438691082	1000	-	.	transcript_id "STRG.39369.1"; gene_id "STRG.39369";
5B	StringTie	exon	438691209	438691563	1000	-	.	transcript_id "STRG.39369.1"; gene_id "STRG.39369";
5B	StringTie	exon	438691739	438691878	1000	-	.	transcript_id "STRG.39369.1"; gene_id "STRG.39369";
5B	StringTie	exon	438692711	438693281	1000	-	.	transcript_id "STRG.39369.1"; gene_id "STRG.39369";
5B	StringTie	transcript	438688225	438693281	1000	-	.	transcript_id "STRG.39369.2"; gene_id "STRG.39369"
5B	StringTie	exon	438688225	438688779	1000	-	.	transcript_id "STRG.39369.2"; gene_id "STRG.39369";
5B	StringTie	exon	438689178	438689303	1000	-	.	transcript_id "STRG.39369.2"; gene_id "STRG.39369";
5B	StringTie	exon	438690834	438691082	1000	-	.	transcript_id "STRG.39369.2"; gene_id "STRG.39369";
5B	StringTie	exon	438691209	438691563	1000	-	.	transcript_id "STRG.39369.2"; gene_id "STRG.39369";
5B	StringTie	exon	438691739	438691941	1000	-	.	transcript_id "STRG.39369.2"; gene_id "STRG.39369";
5B	StringTie	exon	438692711	438693281	1000	-	.	transcript_id "STRG.39369.2"; gene_id "STRG.39369";
5B	StringTie	transcript	438784055	438786034	1000	+	.	transcript_id "STRG.39370.1"; gene_id "STRG.39370"
5B	StringTie	exon	438784055	438786034	1000	+	.	transcript_id "STRG.39370.1"; gene_id "STRG.39370";
5B	StringTie	transcript	438784055	438786034	1000	+	.	transcript_id "STRG.39370.2"; gene_id "STRG.39370"
5B	StringTie	exon	438784055	438785761	1000	+	.	transcript_id "STRG.39370.2"; gene_id "STRG.39370";
5B	StringTie	exon	438785849	438786034	1000	+	.	transcript_id "STRG.39370.2"; gene_id "STRG.39370";
5B	StringTie	transcript	439115841	439120333	1000	+	.	transcript_id "STRG.39373.1"; gene_id "STRG.39373"
5B	StringTie	exon	439115841	439115981	1000	+	.	transcript_id "STRG.39373.1"; gene_id "STRG.39373";
5B	StringTie	exon	439116098	439116159	1000	+	.	transcript_id "STRG.39373.1"; gene_id "STRG.39373";
5B	StringTie	exon	439116622	439116690	1000	+	.	transcript_id "STRG.39373.1"; gene_id "STRG.39373";
5B	StringTie	exon	439116820	439116901	1000	+	.	transcript_id "STRG.39373.1"; gene_id "STRG.39373";
5B	StringTie	exon	439117323	439117393	1000	+	.	transcript_id "STRG.39373.1"; gene_id "STRG.39373";
5B	StringTie	exon	439117924	439118025	1000	+	.	transcript_id "STRG.39373.1"; gene_id "STRG.39373";
5B	StringTie	exon	439118116	439118205	1000	+	.	transcript_id "STRG.39373.1"; gene_id "STRG.39373";
5B	StringTie	exon	439119206	439119280	1000	+	.	transcript_id "STRG.39373.1"; gene_id "STRG.39373";
5B	StringTie	exon	439119370	439119402	1000	+	.	transcript_id "STRG.39373.1"; gene_id "STRG.39373";
5B	StringTie	exon	439119483	439119563	1000	+	.	transcript_id "STRG.39373.1"; gene_id "STRG.39373";
5B	StringTie	exon	439119735	439119794	1000	+	.	transcript_id "STRG.39373.1"; gene_id "STRG.39373";
5B	StringTie	exon	439119892	439120333	1000	+	.	transcript_id "STRG.39373.1"; gene_id "STRG.39373";
5B	StringTie	transcript	439121280	439126212	1000	+	.	transcript_id "STRG.39371.1"; gene_id "STRG.39371"
5B	StringTie	exon	439121280	439121451	1000	+	.	transcript_id "STRG.39371.1"; gene_id "STRG.39371";
5B	StringTie	exon	439122726	439122890	1000	+	.	transcript_id "STRG.39371.1"; gene_id "STRG.39371";
5B	StringTie	exon	439125119	439125520	1000	+	.	transcript_id "STRG.39371.1"; gene_id "STRG.39371";
5B	StringTie	exon	439125621	439126212	1000	+	.	transcript_id "STRG.39371.1"; gene_id "STRG.39371";
5B	StringTie	transcript	439121280	439126212	1000	+	.	transcript_id "STRG.39371.2"; gene_id "STRG.39371"
5B	StringTie	exon	439121280	439121451	1000	+	.	transcript_id "STRG.39371.2"; gene_id "STRG.39371";
5B	StringTie	exon	439125119	439125520	1000	+	.	transcript_id "STRG.39371.2"; gene_id "STRG.39371";
5B	StringTie	exon	439125621	439126212	1000	+	.	transcript_id "STRG.39371.2"; gene_id "STRG.39371";
5B	StringTie	transcript	439121856	439125460	1000	-	.	transcript_id "STRG.39372.1"; gene_id "STRG.39372"
5B	StringTie	exon	439121856	439122509	1000	-	.	transcript_id "STRG.39372.1"; gene_id "STRG.39372";
5B	StringTie	exon	439122820	439125460	1000	-	.	transcript_id "STRG.39372.1"; gene_id "STRG.39372";
5B	StringTie	transcript	439156324	439158013	1000	-	.	transcript_id "STRG.39374.1"; gene_id "STRG.39374"
5B	StringTie	exon	439156324	439158013	1000	-	.	transcript_id "STRG.39374.1"; gene_id "STRG.39374";
5B	StringTie	transcript	439542270	439544285	1000	-	.	transcript_id "STRG.39375.1"; gene_id "STRG.39375"
5B	StringTie	exon	439542270	439543320	1000	-	.	transcript_id "STRG.39375.1"; gene_id "STRG.39375";
5B	StringTie	exon	439544005	439544285	1000	-	.	transcript_id "STRG.39375.1"; gene_id "STRG.39375";
5B	StringTie	transcript	440000974	440004374	1000	+	.	transcript_id "STRG.39377.1"; gene_id "STRG.39377"
5B	StringTie	exon	440000974	440001129	1000	+	.	transcript_id "STRG.39377.1"; gene_id "STRG.39377";
5B	StringTie	exon	440001994	440004374	1000	+	.	transcript_id "STRG.39377.1"; gene_id "STRG.39377";
5B	StringTie	transcript	440041299	440043734	1000	+	.	transcript_id "STRG.39376.1"; gene_id "STRG.39376"
5B	StringTie	exon	440041299	440041771	1000	+	.	transcript_id "STRG.39376.1"; gene_id "STRG.39376";
5B	StringTie	exon	440042048	440043734	1000	+	.	transcript_id "STRG.39376.1"; gene_id "STRG.39376";
5B	StringTie	transcript	440059805	440063055	1000	+	.	transcript_id "STRG.39378.1"; gene_id "STRG.39378"
5B	StringTie	exon	440059805	440060059	1000	+	.	transcript_id "STRG.39378.1"; gene_id "STRG.39378";
5B	StringTie	exon	440060767	440060870	1000	+	.	transcript_id "STRG.39378.1"; gene_id "STRG.39378";
5B	StringTie	exon	440061215	440062054	1000	+	.	transcript_id "STRG.39378.1"; gene_id "STRG.39378";
5B	StringTie	exon	440062130	440062282	1000	+	.	transcript_id "STRG.39378.1"; gene_id "STRG.39378";
5B	StringTie	exon	440062364	440063055	1000	+	.	transcript_id "STRG.39378.1"; gene_id "STRG.39378";
5B	StringTie	transcript	441053571	441054754	1000	+	.	transcript_id "STRG.39379.1"; gene_id "STRG.39379"
5B	StringTie	exon	441053571	441053706	1000	+	.	transcript_id "STRG.39379.1"; gene_id "STRG.39379";
5B	StringTie	exon	441053939	441054754	1000	+	.	transcript_id "STRG.39379.1"; gene_id "STRG.39379";
5B	StringTie	transcript	441285389	441286600	1000	+	.	transcript_id "STRG.39380.1"; gene_id "STRG.39380"
5B	StringTie	exon	441285389	441285529	1000	+	.	transcript_id "STRG.39380.1"; gene_id "STRG.39380";
5B	StringTie	exon	441285741	441286600	1000	+	.	transcript_id "STRG.39380.1"; gene_id "STRG.39380";
5B	StringTie	transcript	441291203	441297494	1000	-	.	transcript_id "STRG.39382.1"; gene_id "STRG.39382"
5B	StringTie	exon	441291203	441291711	1000	-	.	transcript_id "STRG.39382.1"; gene_id "STRG.39382";
5B	StringTie	exon	441292579	441293162	1000	-	.	transcript_id "STRG.39382.1"; gene_id "STRG.39382";
5B	StringTie	exon	441295551	441297494	1000	-	.	transcript_id "STRG.39382.1"; gene_id "STRG.39382";
5B	StringTie	transcript	441432013	441433886	1000	+	.	transcript_id "STRG.39381.1"; gene_id "STRG.39381"
5B	StringTie	exon	441432013	441432435	1000	+	.	transcript_id "STRG.39381.1"; gene_id "STRG.39381";
5B	StringTie	exon	441432537	441432604	1000	+	.	transcript_id "STRG.39381.1"; gene_id "STRG.39381";
5B	StringTie	exon	441433008	441433174	1000	+	.	transcript_id "STRG.39381.1"; gene_id "STRG.39381";
5B	StringTie	exon	441433277	441433886	1000	+	.	transcript_id "STRG.39381.1"; gene_id "STRG.39381";
5B	StringTie	transcript	441849638	441852331	1000	-	.	transcript_id "STRG.39383.1"; gene_id "STRG.39383"
5B	StringTie	exon	441849638	441850068	1000	-	.	transcript_id "STRG.39383.1"; gene_id "STRG.39383";
5B	StringTie	exon	441850168	441850678	1000	-	.	transcript_id "STRG.39383.1"; gene_id "STRG.39383";
5B	StringTie	exon	441850783	441850878	1000	-	.	transcript_id "STRG.39383.1"; gene_id "STRG.39383";
5B	StringTie	exon	441850985	441851028	1000	-	.	transcript_id "STRG.39383.1"; gene_id "STRG.39383";
5B	StringTie	exon	441851214	441851700	1000	-	.	transcript_id "STRG.39383.1"; gene_id "STRG.39383";
5B	StringTie	exon	441851777	441852331	1000	-	.	transcript_id "STRG.39383.1"; gene_id "STRG.39383";
5B	StringTie	transcript	442256299	442259204	1000	+	.	transcript_id "STRG.39384.1"; gene_id "STRG.39384"
5B	StringTie	exon	442256299	442256980	1000	+	.	transcript_id "STRG.39384.1"; gene_id "STRG.39384";
5B	StringTie	exon	442257053	442257539	1000	+	.	transcript_id "STRG.39384.1"; gene_id "STRG.39384";
5B	StringTie	exon	442258028	442258071	1000	+	.	transcript_id "STRG.39384.1"; gene_id "STRG.39384";
5B	StringTie	exon	442258183	442258278	1000	+	.	transcript_id "STRG.39384.1"; gene_id "STRG.39384";
5B	StringTie	exon	442258370	442258880	1000	+	.	transcript_id "STRG.39384.1"; gene_id "STRG.39384";
5B	StringTie	exon	442258951	442259204	1000	+	.	transcript_id "STRG.39384.1"; gene_id "STRG.39384";
5B	StringTie	transcript	442422783	442429495	1000	-	.	transcript_id "STRG.39387.3"; gene_id "STRG.39387"
5B	StringTie	exon	442422783	442423124	1000	-	.	transcript_id "STRG.39387.3"; gene_id "STRG.39387";
5B	StringTie	exon	442424071	442424130	1000	-	.	transcript_id "STRG.39387.3"; gene_id "STRG.39387";
5B	StringTie	exon	442425528	442425943	1000	-	.	transcript_id "STRG.39387.3"; gene_id "STRG.39387";
5B	StringTie	exon	442426594	442426676	1000	-	.	transcript_id "STRG.39387.3"; gene_id "STRG.39387";
5B	StringTie	exon	442426773	442429091	1000	-	.	transcript_id "STRG.39387.3"; gene_id "STRG.39387";
5B	StringTie	exon	442429167	442429495	1000	-	.	transcript_id "STRG.39387.3"; gene_id "STRG.39387";
5B	StringTie	transcript	442422783	442432405	1000	-	.	transcript_id "STRG.39387.1"; gene_id "STRG.39387"
5B	StringTie	exon	442422783	442423124	1000	-	.	transcript_id "STRG.39387.1"; gene_id "STRG.39387";
5B	StringTie	exon	442424071	442424130	1000	-	.	transcript_id "STRG.39387.1"; gene_id "STRG.39387";
5B	StringTie	exon	442425528	442425943	1000	-	.	transcript_id "STRG.39387.1"; gene_id "STRG.39387";
5B	StringTie	exon	442426594	442426676	1000	-	.	transcript_id "STRG.39387.1"; gene_id "STRG.39387";
5B	StringTie	exon	442426773	442426878	1000	-	.	transcript_id "STRG.39387.1"; gene_id "STRG.39387";
5B	StringTie	exon	442428992	442429091	1000	-	.	transcript_id "STRG.39387.1"; gene_id "STRG.39387";
5B	StringTie	exon	442429167	442429495	1000	-	.	transcript_id "STRG.39387.1"; gene_id "STRG.39387";
5B	StringTie	exon	442430138	442430327	1000	-	.	transcript_id "STRG.39387.1"; gene_id "STRG.39387";
5B	StringTie	exon	442432049	442432405	1000	-	.	transcript_id "STRG.39387.1"; gene_id "STRG.39387";
5B	StringTie	transcript	442422783	442432405	1000	-	.	transcript_id "STRG.39387.2"; gene_id "STRG.39387"
5B	StringTie	exon	442422783	442423124	1000	-	.	transcript_id "STRG.39387.2"; gene_id "STRG.39387";
5B	StringTie	exon	442424071	442424130	1000	-	.	transcript_id "STRG.39387.2"; gene_id "STRG.39387";
5B	StringTie	exon	442425528	442425633	1000	-	.	transcript_id "STRG.39387.2"; gene_id "STRG.39387";
5B	StringTie	exon	442425805	442425943	1000	-	.	transcript_id "STRG.39387.2"; gene_id "STRG.39387";
5B	StringTie	exon	442426594	442426676	1000	-	.	transcript_id "STRG.39387.2"; gene_id "STRG.39387";
5B	StringTie	exon	442426773	442426878	1000	-	.	transcript_id "STRG.39387.2"; gene_id "STRG.39387";
5B	StringTie	exon	442428992	442429091	1000	-	.	transcript_id "STRG.39387.2"; gene_id "STRG.39387";
5B	StringTie	exon	442429167	442429495	1000	-	.	transcript_id "STRG.39387.2"; gene_id "STRG.39387";
5B	StringTie	exon	442430138	442430327	1000	-	.	transcript_id "STRG.39387.2"; gene_id "STRG.39387";
5B	StringTie	exon	442432049	442432405	1000	-	.	transcript_id "STRG.39387.2"; gene_id "STRG.39387";
5B	StringTie	transcript	442422783	442432405	1000	-	.	transcript_id "STRG.39387.4"; gene_id "STRG.39387"
5B	StringTie	exon	442422783	442424130	1000	-	.	transcript_id "STRG.39387.4"; gene_id "STRG.39387";
5B	StringTie	exon	442425528	442425943	1000	-	.	transcript_id "STRG.39387.4"; gene_id "STRG.39387";
5B	StringTie	exon	442426594	442426676	1000	-	.	transcript_id "STRG.39387.4"; gene_id "STRG.39387";
5B	StringTie	exon	442426773	442426878	1000	-	.	transcript_id "STRG.39387.4"; gene_id "STRG.39387";
5B	StringTie	exon	442428992	442429091	1000	-	.	transcript_id "STRG.39387.4"; gene_id "STRG.39387";
5B	StringTie	exon	442429167	442429495	1000	-	.	transcript_id "STRG.39387.4"; gene_id "STRG.39387";
5B	StringTie	exon	442430138	442430327	1000	-	.	transcript_id "STRG.39387.4"; gene_id "STRG.39387";
5B	StringTie	exon	442432049	442432405	1000	-	.	transcript_id "STRG.39387.4"; gene_id "STRG.39387";
5B	StringTie	transcript	442422783	442432405	1000	-	.	transcript_id "STRG.39387.5"; gene_id "STRG.39387"
5B	StringTie	exon	442422783	442425943	1000	-	.	transcript_id "STRG.39387.5"; gene_id "STRG.39387";
5B	StringTie	exon	442426594	442426676	1000	-	.	transcript_id "STRG.39387.5"; gene_id "STRG.39387";
5B	StringTie	exon	442426773	442426878	1000	-	.	transcript_id "STRG.39387.5"; gene_id "STRG.39387";
5B	StringTie	exon	442428992	442429091	1000	-	.	transcript_id "STRG.39387.5"; gene_id "STRG.39387";
5B	StringTie	exon	442429167	442429495	1000	-	.	transcript_id "STRG.39387.5"; gene_id "STRG.39387";
5B	StringTie	exon	442430138	442430327	1000	-	.	transcript_id "STRG.39387.5"; gene_id "STRG.39387";
5B	StringTie	exon	442432049	442432405	1000	-	.	transcript_id "STRG.39387.5"; gene_id "STRG.39387";
5B	StringTie	transcript	442848109	442853166	1000	+	.	transcript_id "STRG.39385.1"; gene_id "STRG.39385"
5B	StringTie	exon	442848109	442848956	1000	+	.	transcript_id "STRG.39385.1"; gene_id "STRG.39385";
5B	StringTie	exon	442852320	442853166	1000	+	.	transcript_id "STRG.39385.1"; gene_id "STRG.39385";
5B	StringTie	transcript	442850912	442857696	1000	-	.	transcript_id "STRG.39386.1"; gene_id "STRG.39386"
5B	StringTie	exon	442850912	442851922	1000	-	.	transcript_id "STRG.39386.1"; gene_id "STRG.39386";
5B	StringTie	exon	442856178	442856286	1000	-	.	transcript_id "STRG.39386.1"; gene_id "STRG.39386";
5B	StringTie	exon	442857246	442857306	1000	-	.	transcript_id "STRG.39386.1"; gene_id "STRG.39386";
5B	StringTie	exon	442857393	442857696	1000	-	.	transcript_id "STRG.39386.1"; gene_id "STRG.39386";
5B	StringTie	transcript	442852927	442857696	1000	-	.	transcript_id "STRG.39386.2"; gene_id "STRG.39386"
5B	StringTie	exon	442852927	442853857	1000	-	.	transcript_id "STRG.39386.2"; gene_id "STRG.39386";
5B	StringTie	exon	442856178	442856286	1000	-	.	transcript_id "STRG.39386.2"; gene_id "STRG.39386";
5B	StringTie	exon	442857246	442857306	1000	-	.	transcript_id "STRG.39386.2"; gene_id "STRG.39386";
5B	StringTie	exon	442857393	442857696	1000	-	.	transcript_id "STRG.39386.2"; gene_id "STRG.39386";
5B	StringTie	transcript	442854216	442857696	1000	-	.	transcript_id "STRG.39386.3"; gene_id "STRG.39386"
5B	StringTie	exon	442854216	442857306	1000	-	.	transcript_id "STRG.39386.3"; gene_id "STRG.39386";
5B	StringTie	exon	442857393	442857696	1000	-	.	transcript_id "STRG.39386.3"; gene_id "STRG.39386";
5B	StringTie	transcript	443030591	443039425	1000	-	.	transcript_id "STRG.39391.1"; gene_id "STRG.39391"
5B	StringTie	exon	443030591	443030857	1000	-	.	transcript_id "STRG.39391.1"; gene_id "STRG.39391";
5B	StringTie	exon	443031857	443031884	1000	-	.	transcript_id "STRG.39391.1"; gene_id "STRG.39391";
5B	StringTie	exon	443031986	443032038	1000	-	.	transcript_id "STRG.39391.1"; gene_id "STRG.39391";
5B	StringTie	exon	443032252	443032309	1000	-	.	transcript_id "STRG.39391.1"; gene_id "STRG.39391";
5B	StringTie	exon	443032410	443032797	1000	-	.	transcript_id "STRG.39391.1"; gene_id "STRG.39391";
5B	StringTie	exon	443032985	443033068	1000	-	.	transcript_id "STRG.39391.1"; gene_id "STRG.39391";
5B	StringTie	exon	443033186	443033278	1000	-	.	transcript_id "STRG.39391.1"; gene_id "STRG.39391";
5B	StringTie	exon	443033371	443033583	1000	-	.	transcript_id "STRG.39391.1"; gene_id "STRG.39391";
5B	StringTie	exon	443033653	443033967	1000	-	.	transcript_id "STRG.39391.1"; gene_id "STRG.39391";
5B	StringTie	exon	443038935	443039425	1000	-	.	transcript_id "STRG.39391.1"; gene_id "STRG.39391";
5B	StringTie	transcript	443034087	443039425	1000	-	.	transcript_id "STRG.39391.2"; gene_id "STRG.39391"
5B	StringTie	exon	443034087	443035023	1000	-	.	transcript_id "STRG.39391.2"; gene_id "STRG.39391";
5B	StringTie	exon	443035133	443035220	1000	-	.	transcript_id "STRG.39391.2"; gene_id "STRG.39391";
5B	StringTie	exon	443035304	443035609	1000	-	.	transcript_id "STRG.39391.2"; gene_id "STRG.39391";
5B	StringTie	exon	443035701	443037981	1000	-	.	transcript_id "STRG.39391.2"; gene_id "STRG.39391";
5B	StringTie	exon	443038935	443039425	1000	-	.	transcript_id "STRG.39391.2"; gene_id "STRG.39391";
5B	StringTie	transcript	443034087	443039425	1000	-	.	transcript_id "STRG.39391.3"; gene_id "STRG.39391"
5B	StringTie	exon	443034087	443035023	1000	-	.	transcript_id "STRG.39391.3"; gene_id "STRG.39391";
5B	StringTie	exon	443038935	443039425	1000	-	.	transcript_id "STRG.39391.3"; gene_id "STRG.39391";
5B	StringTie	transcript	443072230	443075248	1000	-	.	transcript_id "STRG.39388.1"; gene_id "STRG.39388"
5B	StringTie	exon	443072230	443072645	1000	-	.	transcript_id "STRG.39388.1"; gene_id "STRG.39388";
5B	StringTie	exon	443072749	443073259	1000	-	.	transcript_id "STRG.39388.1"; gene_id "STRG.39388";
5B	StringTie	exon	443073343	443073438	1000	-	.	transcript_id "STRG.39388.1"; gene_id "STRG.39388";
5B	StringTie	exon	443073551	443073594	1000	-	.	transcript_id "STRG.39388.1"; gene_id "STRG.39388";
5B	StringTie	exon	443074136	443074604	1000	-	.	transcript_id "STRG.39388.1"; gene_id "STRG.39388";
5B	StringTie	exon	443074681	443075248	1000	-	.	transcript_id "STRG.39388.1"; gene_id "STRG.39388";
5B	StringTie	transcript	443264390	443268953	1000	+	.	transcript_id "STRG.39389.1"; gene_id "STRG.39389"
5B	StringTie	exon	443264390	443264964	1000	+	.	transcript_id "STRG.39389.1"; gene_id "STRG.39389";
5B	StringTie	exon	443268517	443268953	1000	+	.	transcript_id "STRG.39389.1"; gene_id "STRG.39389";
5B	StringTie	transcript	443266975	443268908	1000	-	.	transcript_id "STRG.39390.1"; gene_id "STRG.39390"
5B	StringTie	exon	443266975	443267729	1000	-	.	transcript_id "STRG.39390.1"; gene_id "STRG.39390";
5B	StringTie	exon	443267813	443268171	1000	-	.	transcript_id "STRG.39390.1"; gene_id "STRG.39390";
5B	StringTie	exon	443268511	443268908	1000	-	.	transcript_id "STRG.39390.1"; gene_id "STRG.39390";
5B	StringTie	transcript	443270693	443272322	1000	+	.	transcript_id "STRG.39392.1"; gene_id "STRG.39392"
5B	StringTie	exon	443270693	443272322	1000	+	.	transcript_id "STRG.39392.1"; gene_id "STRG.39392";
5B	StringTie	transcript	443440225	443444259	1000	+	.	transcript_id "STRG.39397.1"; gene_id "STRG.39397"
5B	StringTie	exon	443440225	443440395	1000	+	.	transcript_id "STRG.39397.1"; gene_id "STRG.39397";
5B	StringTie	exon	443440464	443440603	1000	+	.	transcript_id "STRG.39397.1"; gene_id "STRG.39397";
5B	StringTie	exon	443441542	443441618	1000	+	.	transcript_id "STRG.39397.1"; gene_id "STRG.39397";
5B	StringTie	exon	443441696	443441821	1000	+	.	transcript_id "STRG.39397.1"; gene_id "STRG.39397";
5B	StringTie	exon	443441905	443442007	1000	+	.	transcript_id "STRG.39397.1"; gene_id "STRG.39397";
5B	StringTie	exon	443442220	443442257	1000	+	.	transcript_id "STRG.39397.1"; gene_id "STRG.39397";
5B	StringTie	exon	443442390	443442491	1000	+	.	transcript_id "STRG.39397.1"; gene_id "STRG.39397";
5B	StringTie	exon	443442560	443442640	1000	+	.	transcript_id "STRG.39397.1"; gene_id "STRG.39397";
5B	StringTie	exon	443442737	443442871	1000	+	.	transcript_id "STRG.39397.1"; gene_id "STRG.39397";
5B	StringTie	exon	443442978	443443049	1000	+	.	transcript_id "STRG.39397.1"; gene_id "STRG.39397";
5B	StringTie	exon	443443408	443443526	1000	+	.	transcript_id "STRG.39397.1"; gene_id "STRG.39397";
5B	StringTie	exon	443443612	443443725	1000	+	.	transcript_id "STRG.39397.1"; gene_id "STRG.39397";
5B	StringTie	exon	443443816	443443861	1000	+	.	transcript_id "STRG.39397.1"; gene_id "STRG.39397";
5B	StringTie	exon	443443970	443444259	1000	+	.	transcript_id "STRG.39397.1"; gene_id "STRG.39397";
5B	StringTie	transcript	443440225	443444259	1000	+	.	transcript_id "STRG.39397.2"; gene_id "STRG.39397"
5B	StringTie	exon	443440225	443440395	1000	+	.	transcript_id "STRG.39397.2"; gene_id "STRG.39397";
5B	StringTie	exon	443440464	443440603	1000	+	.	transcript_id "STRG.39397.2"; gene_id "STRG.39397";
5B	StringTie	exon	443441542	443441618	1000	+	.	transcript_id "STRG.39397.2"; gene_id "STRG.39397";
5B	StringTie	exon	443441696	443441821	1000	+	.	transcript_id "STRG.39397.2"; gene_id "STRG.39397";
5B	StringTie	exon	443441905	443442007	1000	+	.	transcript_id "STRG.39397.2"; gene_id "STRG.39397";
5B	StringTie	exon	443442220	443442257	1000	+	.	transcript_id "STRG.39397.2"; gene_id "STRG.39397";
5B	StringTie	exon	443442390	443442491	1000	+	.	transcript_id "STRG.39397.2"; gene_id "STRG.39397";
5B	StringTie	exon	443442560	443442640	1000	+	.	transcript_id "STRG.39397.2"; gene_id "STRG.39397";
5B	StringTie	exon	443442737	443442871	1000	+	.	transcript_id "STRG.39397.2"; gene_id "STRG.39397";
5B	StringTie	exon	443442978	443443049	1000	+	.	transcript_id "STRG.39397.2"; gene_id "STRG.39397";
5B	StringTie	exon	443443173	443443526	1000	+	.	transcript_id "STRG.39397.2"; gene_id "STRG.39397";
5B	StringTie	exon	443443612	443443725	1000	+	.	transcript_id "STRG.39397.2"; gene_id "STRG.39397";
5B	StringTie	exon	443443816	443443861	1000	+	.	transcript_id "STRG.39397.2"; gene_id "STRG.39397";
5B	StringTie	exon	443443970	443444259	1000	+	.	transcript_id "STRG.39397.2"; gene_id "STRG.39397";
5B	StringTie	transcript	443440225	443444259	1000	+	.	transcript_id "STRG.39397.3"; gene_id "STRG.39397"
5B	StringTie	exon	443440225	443440395	1000	+	.	transcript_id "STRG.39397.3"; gene_id "STRG.39397";
5B	StringTie	exon	443440464	443440603	1000	+	.	transcript_id "STRG.39397.3"; gene_id "STRG.39397";
5B	StringTie	exon	443441542	443441618	1000	+	.	transcript_id "STRG.39397.3"; gene_id "STRG.39397";
5B	StringTie	exon	443441696	443441821	1000	+	.	transcript_id "STRG.39397.3"; gene_id "STRG.39397";
5B	StringTie	exon	443441905	443442007	1000	+	.	transcript_id "STRG.39397.3"; gene_id "STRG.39397";
5B	StringTie	exon	443442220	443442257	1000	+	.	transcript_id "STRG.39397.3"; gene_id "STRG.39397";
5B	StringTie	exon	443442390	443442491	1000	+	.	transcript_id "STRG.39397.3"; gene_id "STRG.39397";
5B	StringTie	exon	443442560	443442640	1000	+	.	transcript_id "STRG.39397.3"; gene_id "STRG.39397";
5B	StringTie	exon	443442978	443443049	1000	+	.	transcript_id "STRG.39397.3"; gene_id "STRG.39397";
5B	StringTie	exon	443443408	443443526	1000	+	.	transcript_id "STRG.39397.3"; gene_id "STRG.39397";
5B	StringTie	exon	443443612	443443725	1000	+	.	transcript_id "STRG.39397.3"; gene_id "STRG.39397";
5B	StringTie	exon	443443816	443443861	1000	+	.	transcript_id "STRG.39397.3"; gene_id "STRG.39397";
5B	StringTie	exon	443443970	443444259	1000	+	.	transcript_id "STRG.39397.3"; gene_id "STRG.39397";
5B	StringTie	transcript	443698686	443700812	1000	-	.	transcript_id "STRG.39393.1"; gene_id "STRG.39393"
5B	StringTie	exon	443698686	443700199	1000	-	.	transcript_id "STRG.39393.1"; gene_id "STRG.39393";
5B	StringTie	exon	443700386	443700812	1000	-	.	transcript_id "STRG.39393.1"; gene_id "STRG.39393";
5B	StringTie	transcript	443703249	443708460	1000	-	.	transcript_id "STRG.39395.1"; gene_id "STRG.39395"
5B	StringTie	exon	443703249	443704010	1000	-	.	transcript_id "STRG.39395.1"; gene_id "STRG.39395";
5B	StringTie	exon	443704111	443704224	1000	-	.	transcript_id "STRG.39395.1"; gene_id "STRG.39395";
5B	StringTie	exon	443704334	443704534	1000	-	.	transcript_id "STRG.39395.1"; gene_id "STRG.39395";
5B	StringTie	exon	443704690	443704863	1000	-	.	transcript_id "STRG.39395.1"; gene_id "STRG.39395";
5B	StringTie	exon	443704946	443705152	1000	-	.	transcript_id "STRG.39395.1"; gene_id "STRG.39395";
5B	StringTie	exon	443705284	443705584	1000	-	.	transcript_id "STRG.39395.1"; gene_id "STRG.39395";
5B	StringTie	exon	443705683	443706797	1000	-	.	transcript_id "STRG.39395.1"; gene_id "STRG.39395";
5B	StringTie	exon	443708111	443708460	1000	-	.	transcript_id "STRG.39395.1"; gene_id "STRG.39395";
5B	StringTie	transcript	443983645	443986583	1000	+	.	transcript_id "STRG.39394.1"; gene_id "STRG.39394"
5B	StringTie	exon	443983645	443984079	1000	+	.	transcript_id "STRG.39394.1"; gene_id "STRG.39394";
5B	StringTie	exon	443984655	443985497	1000	+	.	transcript_id "STRG.39394.1"; gene_id "STRG.39394";
5B	StringTie	exon	443985666	443986583	1000	+	.	transcript_id "STRG.39394.1"; gene_id "STRG.39394";
5B	StringTie	transcript	443992693	443995857	1000	-	.	transcript_id "STRG.39396.1"; gene_id "STRG.39396"
5B	StringTie	exon	443992693	443993747	1000	-	.	transcript_id "STRG.39396.1"; gene_id "STRG.39396";
5B	StringTie	exon	443994397	443994728	1000	-	.	transcript_id "STRG.39396.1"; gene_id "STRG.39396";
5B	StringTie	exon	443995084	443995857	1000	-	.	transcript_id "STRG.39396.1"; gene_id "STRG.39396";
5B	StringTie	transcript	444085103	444089076	1000	-	.	transcript_id "STRG.39398.1"; gene_id "STRG.39398"
5B	StringTie	exon	444085103	444085354	1000	-	.	transcript_id "STRG.39398.1"; gene_id "STRG.39398";
5B	StringTie	exon	444085436	444085476	1000	-	.	transcript_id "STRG.39398.1"; gene_id "STRG.39398";
5B	StringTie	exon	444086437	444086514	1000	-	.	transcript_id "STRG.39398.1"; gene_id "STRG.39398";
5B	StringTie	exon	444086962	444087051	1000	-	.	transcript_id "STRG.39398.1"; gene_id "STRG.39398";
5B	StringTie	exon	444087345	444087419	1000	-	.	transcript_id "STRG.39398.1"; gene_id "STRG.39398";
5B	StringTie	exon	444088023	444088080	1000	-	.	transcript_id "STRG.39398.1"; gene_id "STRG.39398";
5B	StringTie	exon	444088444	444088499	1000	-	.	transcript_id "STRG.39398.1"; gene_id "STRG.39398";
5B	StringTie	exon	444088606	444088667	1000	-	.	transcript_id "STRG.39398.1"; gene_id "STRG.39398";
5B	StringTie	exon	444088770	444089076	1000	-	.	transcript_id "STRG.39398.1"; gene_id "STRG.39398";
5B	StringTie	transcript	444167266	444170926	1000	+	.	transcript_id "STRG.39399.1"; gene_id "STRG.39399"
5B	StringTie	exon	444167266	444167468	1000	+	.	transcript_id "STRG.39399.1"; gene_id "STRG.39399";
5B	StringTie	exon	444167650	444167723	1000	+	.	transcript_id "STRG.39399.1"; gene_id "STRG.39399";
5B	StringTie	exon	444168224	444168748	1000	+	.	transcript_id "STRG.39399.1"; gene_id "STRG.39399";
5B	StringTie	exon	444168819	444168940	1000	+	.	transcript_id "STRG.39399.1"; gene_id "STRG.39399";
5B	StringTie	exon	444169060	444169100	1000	+	.	transcript_id "STRG.39399.1"; gene_id "STRG.39399";
5B	StringTie	exon	444169187	444169285	1000	+	.	transcript_id "STRG.39399.1"; gene_id "STRG.39399";
5B	StringTie	exon	444170335	444170536	1000	+	.	transcript_id "STRG.39399.1"; gene_id "STRG.39399";
5B	StringTie	exon	444170679	444170926	1000	+	.	transcript_id "STRG.39399.1"; gene_id "STRG.39399";
5B	StringTie	transcript	444325916	444328485	1000	+	.	transcript_id "STRG.39401.1"; gene_id "STRG.39401"
5B	StringTie	exon	444325916	444326537	1000	+	.	transcript_id "STRG.39401.1"; gene_id "STRG.39401";
5B	StringTie	exon	444326748	444327262	1000	+	.	transcript_id "STRG.39401.1"; gene_id "STRG.39401";
5B	StringTie	exon	444327367	444327432	1000	+	.	transcript_id "STRG.39401.1"; gene_id "STRG.39401";
5B	StringTie	exon	444327646	444327714	1000	+	.	transcript_id "STRG.39401.1"; gene_id "STRG.39401";
5B	StringTie	exon	444328055	444328485	1000	+	.	transcript_id "STRG.39401.1"; gene_id "STRG.39401";
5B	StringTie	transcript	444457554	444459700	1000	-	.	transcript_id "STRG.39400.1"; gene_id "STRG.39400"
5B	StringTie	exon	444457554	444458772	1000	-	.	transcript_id "STRG.39400.1"; gene_id "STRG.39400";
5B	StringTie	exon	444458890	444459700	1000	-	.	transcript_id "STRG.39400.1"; gene_id "STRG.39400";
5B	StringTie	transcript	444516834	444520268	1000	+	.	transcript_id "STRG.39402.1"; gene_id "STRG.39402"
5B	StringTie	exon	444516834	444517557	1000	+	.	transcript_id "STRG.39402.1"; gene_id "STRG.39402";
5B	StringTie	exon	444518692	444518975	1000	+	.	transcript_id "STRG.39402.1"; gene_id "STRG.39402";
5B	StringTie	exon	444519114	444519341	1000	+	.	transcript_id "STRG.39402.1"; gene_id "STRG.39402";
5B	StringTie	exon	444519449	444520268	1000	+	.	transcript_id "STRG.39402.1"; gene_id "STRG.39402";
5B	StringTie	transcript	444698148	444701633	1000	+	.	transcript_id "STRG.39403.2"; gene_id "STRG.39403"
5B	StringTie	exon	444698148	444698733	1000	+	.	transcript_id "STRG.39403.2"; gene_id "STRG.39403";
5B	StringTie	exon	444698819	444698880	1000	+	.	transcript_id "STRG.39403.2"; gene_id "STRG.39403";
5B	StringTie	exon	444698968	444699138	1000	+	.	transcript_id "STRG.39403.2"; gene_id "STRG.39403";
5B	StringTie	exon	444699218	444699303	1000	+	.	transcript_id "STRG.39403.2"; gene_id "STRG.39403";
5B	StringTie	exon	444699831	444699916	1000	+	.	transcript_id "STRG.39403.2"; gene_id "STRG.39403";
5B	StringTie	exon	444700010	444700184	1000	+	.	transcript_id "STRG.39403.2"; gene_id "STRG.39403";
5B	StringTie	exon	444700787	444701109	1000	+	.	transcript_id "STRG.39403.2"; gene_id "STRG.39403";
5B	StringTie	exon	444701240	444701633	1000	+	.	transcript_id "STRG.39403.2"; gene_id "STRG.39403";
5B	StringTie	transcript	444698148	444701633	1000	+	.	transcript_id "STRG.39403.3"; gene_id "STRG.39403"
5B	StringTie	exon	444698148	444698558	1000	+	.	transcript_id "STRG.39403.3"; gene_id "STRG.39403";
5B	StringTie	exon	444698643	444698733	1000	+	.	transcript_id "STRG.39403.3"; gene_id "STRG.39403";
5B	StringTie	exon	444698819	444698880	1000	+	.	transcript_id "STRG.39403.3"; gene_id "STRG.39403";
5B	StringTie	exon	444698968	444699138	1000	+	.	transcript_id "STRG.39403.3"; gene_id "STRG.39403";
5B	StringTie	exon	444699218	444699303	1000	+	.	transcript_id "STRG.39403.3"; gene_id "STRG.39403";
5B	StringTie	exon	444699831	444699916	1000	+	.	transcript_id "STRG.39403.3"; gene_id "STRG.39403";
5B	StringTie	exon	444700010	444700184	1000	+	.	transcript_id "STRG.39403.3"; gene_id "STRG.39403";
5B	StringTie	exon	444700787	444701109	1000	+	.	transcript_id "STRG.39403.3"; gene_id "STRG.39403";
5B	StringTie	exon	444701240	444701633	1000	+	.	transcript_id "STRG.39403.3"; gene_id "STRG.39403";
5B	StringTie	transcript	444698148	444702348	1000	+	.	transcript_id "STRG.39403.1"; gene_id "STRG.39403"
5B	StringTie	exon	444698148	444698733	1000	+	.	transcript_id "STRG.39403.1"; gene_id "STRG.39403";
5B	StringTie	exon	444698819	444698880	1000	+	.	transcript_id "STRG.39403.1"; gene_id "STRG.39403";
5B	StringTie	exon	444698968	444699138	1000	+	.	transcript_id "STRG.39403.1"; gene_id "STRG.39403";
5B	StringTie	exon	444699218	444699303	1000	+	.	transcript_id "STRG.39403.1"; gene_id "STRG.39403";
5B	StringTie	exon	444699831	444699916	1000	+	.	transcript_id "STRG.39403.1"; gene_id "STRG.39403";
5B	StringTie	exon	444700010	444700184	1000	+	.	transcript_id "STRG.39403.1"; gene_id "STRG.39403";
5B	StringTie	exon	444700787	444701109	1000	+	.	transcript_id "STRG.39403.1"; gene_id "STRG.39403";
5B	StringTie	exon	444701240	444701307	1000	+	.	transcript_id "STRG.39403.1"; gene_id "STRG.39403";
5B	StringTie	exon	444701765	444702348	1000	+	.	transcript_id "STRG.39403.1"; gene_id "STRG.39403";
5B	StringTie	transcript	444732954	444739500	1000	+	.	transcript_id "STRG.39405.1"; gene_id "STRG.39405"
5B	StringTie	exon	444732954	444733733	1000	+	.	transcript_id "STRG.39405.1"; gene_id "STRG.39405";
5B	StringTie	exon	444734407	444734583	1000	+	.	transcript_id "STRG.39405.1"; gene_id "STRG.39405";
5B	StringTie	exon	444734697	444734821	1000	+	.	transcript_id "STRG.39405.1"; gene_id "STRG.39405";
5B	StringTie	exon	444734896	444735028	1000	+	.	transcript_id "STRG.39405.1"; gene_id "STRG.39405";
5B	StringTie	exon	444735139	444735288	1000	+	.	transcript_id "STRG.39405.1"; gene_id "STRG.39405";
5B	StringTie	exon	444735414	444735467	1000	+	.	transcript_id "STRG.39405.1"; gene_id "STRG.39405";
5B	StringTie	exon	444736535	444736630	1000	+	.	transcript_id "STRG.39405.1"; gene_id "STRG.39405";
5B	StringTie	exon	444736738	444736797	1000	+	.	transcript_id "STRG.39405.1"; gene_id "STRG.39405";
5B	StringTie	exon	444736893	444736967	1000	+	.	transcript_id "STRG.39405.1"; gene_id "STRG.39405";
5B	StringTie	exon	444737055	444737108	1000	+	.	transcript_id "STRG.39405.1"; gene_id "STRG.39405";
5B	StringTie	exon	444737492	444737593	1000	+	.	transcript_id "STRG.39405.1"; gene_id "STRG.39405";
5B	StringTie	exon	444737682	444738332	1000	+	.	transcript_id "STRG.39405.1"; gene_id "STRG.39405";
5B	StringTie	exon	444738468	444738596	1000	+	.	transcript_id "STRG.39405.1"; gene_id "STRG.39405";
5B	StringTie	exon	444738715	444738822	1000	+	.	transcript_id "STRG.39405.1"; gene_id "STRG.39405";
5B	StringTie	exon	444738998	444739500	1000	+	.	transcript_id "STRG.39405.1"; gene_id "STRG.39405";
5B	StringTie	transcript	445049548	445053961	1000	-	.	transcript_id "STRG.39404.1"; gene_id "STRG.39404"
5B	StringTie	exon	445049548	445049980	1000	-	.	transcript_id "STRG.39404.1"; gene_id "STRG.39404";
5B	StringTie	exon	445050466	445050558	1000	-	.	transcript_id "STRG.39404.1"; gene_id "STRG.39404";
5B	StringTie	exon	445051176	445051319	1000	-	.	transcript_id "STRG.39404.1"; gene_id "STRG.39404";
5B	StringTie	exon	445051420	445051551	1000	-	.	transcript_id "STRG.39404.1"; gene_id "STRG.39404";
5B	StringTie	exon	445052787	445052996	1000	-	.	transcript_id "STRG.39404.1"; gene_id "STRG.39404";
5B	StringTie	exon	445053425	445053961	1000	-	.	transcript_id "STRG.39404.1"; gene_id "STRG.39404";
5B	StringTie	transcript	445049548	445053961	1000	-	.	transcript_id "STRG.39404.2"; gene_id "STRG.39404"
5B	StringTie	exon	445049548	445049980	1000	-	.	transcript_id "STRG.39404.2"; gene_id "STRG.39404";
5B	StringTie	exon	445050398	445050558	1000	-	.	transcript_id "STRG.39404.2"; gene_id "STRG.39404";
5B	StringTie	exon	445051176	445051319	1000	-	.	transcript_id "STRG.39404.2"; gene_id "STRG.39404";
5B	StringTie	exon	445051420	445051551	1000	-	.	transcript_id "STRG.39404.2"; gene_id "STRG.39404";
5B	StringTie	exon	445052787	445052996	1000	-	.	transcript_id "STRG.39404.2"; gene_id "STRG.39404";
5B	StringTie	exon	445053425	445053961	1000	-	.	transcript_id "STRG.39404.2"; gene_id "STRG.39404";
5B	StringTie	transcript	445595469	445598350	1000	-	.	transcript_id "STRG.39409.1"; gene_id "STRG.39409"
5B	StringTie	exon	445595469	445595894	1000	-	.	transcript_id "STRG.39409.1"; gene_id "STRG.39409";
5B	StringTie	exon	445595988	445598001	1000	-	.	transcript_id "STRG.39409.1"; gene_id "STRG.39409";
5B	StringTie	exon	445598104	445598350	1000	-	.	transcript_id "STRG.39409.1"; gene_id "STRG.39409";
5B	StringTie	transcript	445686684	445690538	1000	-	.	transcript_id "STRG.39406.1"; gene_id "STRG.39406"
5B	StringTie	exon	445686684	445687962	1000	-	.	transcript_id "STRG.39406.1"; gene_id "STRG.39406";
5B	StringTie	exon	445688841	445688928	1000	-	.	transcript_id "STRG.39406.1"; gene_id "STRG.39406";
5B	StringTie	exon	445689308	445689385	1000	-	.	transcript_id "STRG.39406.1"; gene_id "STRG.39406";
5B	StringTie	exon	445689478	445689553	1000	-	.	transcript_id "STRG.39406.1"; gene_id "STRG.39406";
5B	StringTie	exon	445689648	445689706	1000	-	.	transcript_id "STRG.39406.1"; gene_id "STRG.39406";
5B	StringTie	exon	445689892	445689958	1000	-	.	transcript_id "STRG.39406.1"; gene_id "STRG.39406";
5B	StringTie	exon	445690039	445690538	1000	-	.	transcript_id "STRG.39406.1"; gene_id "STRG.39406";
5B	StringTie	transcript	445944982	445948277	1000	-	.	transcript_id "STRG.39407.1"; gene_id "STRG.39407"
5B	StringTie	exon	445944982	445945892	1000	-	.	transcript_id "STRG.39407.1"; gene_id "STRG.39407";
5B	StringTie	exon	445945976	445946112	1000	-	.	transcript_id "STRG.39407.1"; gene_id "STRG.39407";
5B	StringTie	exon	445947719	445948277	1000	-	.	transcript_id "STRG.39407.1"; gene_id "STRG.39407";
5B	StringTie	transcript	446464890	446469607	1000	-	.	transcript_id "STRG.39408.1"; gene_id "STRG.39408"
5B	StringTie	exon	446464890	446465340	1000	-	.	transcript_id "STRG.39408.1"; gene_id "STRG.39408";
5B	StringTie	exon	446465432	446465591	1000	-	.	transcript_id "STRG.39408.1"; gene_id "STRG.39408";
5B	StringTie	exon	446465685	446466560	1000	-	.	transcript_id "STRG.39408.1"; gene_id "STRG.39408";
5B	StringTie	exon	446468298	446468404	1000	-	.	transcript_id "STRG.39408.1"; gene_id "STRG.39408";
5B	StringTie	exon	446469123	446469607	1000	-	.	transcript_id "STRG.39408.1"; gene_id "STRG.39408";
5B	StringTie	transcript	446506091	446510589	1000	+	.	transcript_id "STRG.39410.1"; gene_id "STRG.39410"
5B	StringTie	exon	446506091	446506350	1000	+	.	transcript_id "STRG.39410.1"; gene_id "STRG.39410";
5B	StringTie	exon	446507394	446507593	1000	+	.	transcript_id "STRG.39410.1"; gene_id "STRG.39410";
5B	StringTie	exon	446507699	446507808	1000	+	.	transcript_id "STRG.39410.1"; gene_id "STRG.39410";
5B	StringTie	exon	446507900	446508119	1000	+	.	transcript_id "STRG.39410.1"; gene_id "STRG.39410";
5B	StringTie	exon	446508196	446508318	1000	+	.	transcript_id "STRG.39410.1"; gene_id "STRG.39410";
5B	StringTie	exon	446508406	446508474	1000	+	.	transcript_id "STRG.39410.1"; gene_id "STRG.39410";
5B	StringTie	exon	446509118	446509339	1000	+	.	transcript_id "STRG.39410.1"; gene_id "STRG.39410";
5B	StringTie	exon	446509420	446509482	1000	+	.	transcript_id "STRG.39410.1"; gene_id "STRG.39410";
5B	StringTie	exon	446509604	446509667	1000	+	.	transcript_id "STRG.39410.1"; gene_id "STRG.39410";
5B	StringTie	exon	446509990	446510589	1000	+	.	transcript_id "STRG.39410.1"; gene_id "STRG.39410";
5B	StringTie	transcript	446614821	446617836	1000	-	.	transcript_id "STRG.39411.1"; gene_id "STRG.39411"
5B	StringTie	exon	446614821	446616011	1000	-	.	transcript_id "STRG.39411.1"; gene_id "STRG.39411";
5B	StringTie	exon	446616808	446617159	1000	-	.	transcript_id "STRG.39411.1"; gene_id "STRG.39411";
5B	StringTie	exon	446617322	446617836	1000	-	.	transcript_id "STRG.39411.1"; gene_id "STRG.39411";
5B	StringTie	transcript	446619032	446620808	1000	-	.	transcript_id "STRG.39412.1"; gene_id "STRG.39412"
5B	StringTie	exon	446619032	446620808	1000	-	.	transcript_id "STRG.39412.1"; gene_id "STRG.39412";
5B	StringTie	transcript	446684537	446687019	1000	-	.	transcript_id "STRG.39413.1"; gene_id "STRG.39413"
5B	StringTie	exon	446684537	446684894	1000	-	.	transcript_id "STRG.39413.1"; gene_id "STRG.39413";
5B	StringTie	exon	446686613	446687019	1000	-	.	transcript_id "STRG.39413.1"; gene_id "STRG.39413";
5B	StringTie	transcript	446687321	446691207	1000	-	.	transcript_id "STRG.39415.1"; gene_id "STRG.39415"
5B	StringTie	exon	446687321	446687935	1000	-	.	transcript_id "STRG.39415.1"; gene_id "STRG.39415";
5B	StringTie	exon	446688802	446688963	1000	-	.	transcript_id "STRG.39415.1"; gene_id "STRG.39415";
5B	StringTie	exon	446689143	446689274	1000	-	.	transcript_id "STRG.39415.1"; gene_id "STRG.39415";
5B	StringTie	exon	446689449	446689501	1000	-	.	transcript_id "STRG.39415.1"; gene_id "STRG.39415";
5B	StringTie	exon	446689977	446691207	1000	-	.	transcript_id "STRG.39415.1"; gene_id "STRG.39415";
5B	StringTie	transcript	446687321	446691207	1000	-	.	transcript_id "STRG.39415.2"; gene_id "STRG.39415"
5B	StringTie	exon	446687321	446687935	1000	-	.	transcript_id "STRG.39415.2"; gene_id "STRG.39415";
5B	StringTie	exon	446688802	446688963	1000	-	.	transcript_id "STRG.39415.2"; gene_id "STRG.39415";
5B	StringTie	exon	446689143	446689274	1000	-	.	transcript_id "STRG.39415.2"; gene_id "STRG.39415";
5B	StringTie	exon	446689449	446689501	1000	-	.	transcript_id "STRG.39415.2"; gene_id "STRG.39415";
5B	StringTie	exon	446689977	446690238	1000	-	.	transcript_id "STRG.39415.2"; gene_id "STRG.39415";
5B	StringTie	exon	446690701	446691207	1000	-	.	transcript_id "STRG.39415.2"; gene_id "STRG.39415";
5B	StringTie	transcript	447371555	447374626	1000	+	.	transcript_id "STRG.39414.1"; gene_id "STRG.39414"
5B	StringTie	exon	447371555	447372175	1000	+	.	transcript_id "STRG.39414.1"; gene_id "STRG.39414";
5B	StringTie	exon	447372259	447372381	1000	+	.	transcript_id "STRG.39414.1"; gene_id "STRG.39414";
5B	StringTie	exon	447372540	447372698	1000	+	.	transcript_id "STRG.39414.1"; gene_id "STRG.39414";
5B	StringTie	exon	447373110	447373827	1000	+	.	transcript_id "STRG.39414.1"; gene_id "STRG.39414";
5B	StringTie	exon	447373967	447374088	1000	+	.	transcript_id "STRG.39414.1"; gene_id "STRG.39414";
5B	StringTie	exon	447374174	447374626	1000	+	.	transcript_id "STRG.39414.1"; gene_id "STRG.39414";
5B	StringTie	transcript	447480461	447483225	1000	-	.	transcript_id "STRG.39416.1"; gene_id "STRG.39416"
5B	StringTie	exon	447480461	447480915	1000	-	.	transcript_id "STRG.39416.1"; gene_id "STRG.39416";
5B	StringTie	exon	447481555	447483225	1000	-	.	transcript_id "STRG.39416.1"; gene_id "STRG.39416";
5B	StringTie	transcript	447973848	447980052	1000	+	.	transcript_id "STRG.39418.1"; gene_id "STRG.39418"
5B	StringTie	exon	447973848	447974574	1000	+	.	transcript_id "STRG.39418.1"; gene_id "STRG.39418";
5B	StringTie	exon	447979083	447980052	1000	+	.	transcript_id "STRG.39418.1"; gene_id "STRG.39418";
5B	StringTie	transcript	447982754	447984840	1000	-	.	transcript_id "STRG.39417.1"; gene_id "STRG.39417"
5B	StringTie	exon	447982754	447983466	1000	-	.	transcript_id "STRG.39417.1"; gene_id "STRG.39417";
5B	StringTie	exon	447983737	447984840	1000	-	.	transcript_id "STRG.39417.1"; gene_id "STRG.39417";
5B	StringTie	transcript	448080640	448083386	1000	-	.	transcript_id "STRG.39419.1"; gene_id "STRG.39419"
5B	StringTie	exon	448080640	448081050	1000	-	.	transcript_id "STRG.39419.1"; gene_id "STRG.39419";
5B	StringTie	exon	448081668	448083386	1000	-	.	transcript_id "STRG.39419.1"; gene_id "STRG.39419";
5B	StringTie	transcript	449081286	449084229	1000	-	.	transcript_id "STRG.39420.1"; gene_id "STRG.39420"
5B	StringTie	exon	449081286	449081651	1000	-	.	transcript_id "STRG.39420.1"; gene_id "STRG.39420";
5B	StringTie	exon	449081737	449081858	1000	-	.	transcript_id "STRG.39420.1"; gene_id "STRG.39420";
5B	StringTie	exon	449081998	449082715	1000	-	.	transcript_id "STRG.39420.1"; gene_id "STRG.39420";
5B	StringTie	exon	449083128	449083286	1000	-	.	transcript_id "STRG.39420.1"; gene_id "STRG.39420";
5B	StringTie	exon	449083445	449083567	1000	-	.	transcript_id "STRG.39420.1"; gene_id "STRG.39420";
5B	StringTie	exon	449083651	449084229	1000	-	.	transcript_id "STRG.39420.1"; gene_id "STRG.39420";
5B	StringTie	transcript	450239216	450241345	1000	+	.	transcript_id "STRG.39421.4"; gene_id "STRG.39421"
5B	StringTie	exon	450239216	450240089	1000	+	.	transcript_id "STRG.39421.4"; gene_id "STRG.39421";
5B	StringTie	exon	450240223	450240328	1000	+	.	transcript_id "STRG.39421.4"; gene_id "STRG.39421";
5B	StringTie	exon	450240554	450241345	1000	+	.	transcript_id "STRG.39421.4"; gene_id "STRG.39421";
5B	StringTie	transcript	450239216	450242376	1000	+	.	transcript_id "STRG.39421.1"; gene_id "STRG.39421"
5B	StringTie	exon	450239216	450242376	1000	+	.	transcript_id "STRG.39421.1"; gene_id "STRG.39421";
5B	StringTie	transcript	450239216	450242376	1000	+	.	transcript_id "STRG.39421.2"; gene_id "STRG.39421"
5B	StringTie	exon	450239216	450240089	1000	+	.	transcript_id "STRG.39421.2"; gene_id "STRG.39421";
5B	StringTie	exon	450240223	450242376	1000	+	.	transcript_id "STRG.39421.2"; gene_id "STRG.39421";
5B	StringTie	transcript	450239216	450242376	1000	+	.	transcript_id "STRG.39421.3"; gene_id "STRG.39421"
5B	StringTie	exon	450239216	450240089	1000	+	.	transcript_id "STRG.39421.3"; gene_id "STRG.39421";
5B	StringTie	exon	450240223	450240670	1000	+	.	transcript_id "STRG.39421.3"; gene_id "STRG.39421";
5B	StringTie	exon	450241346	450242376	1000	+	.	transcript_id "STRG.39421.3"; gene_id "STRG.39421";
5B	StringTie	transcript	450243124	450245915	1000	-	.	transcript_id "STRG.39423.1"; gene_id "STRG.39423"
5B	StringTie	exon	450243124	450244640	1000	-	.	transcript_id "STRG.39423.1"; gene_id "STRG.39423";
5B	StringTie	exon	450244738	450245304	1000	-	.	transcript_id "STRG.39423.1"; gene_id "STRG.39423";
5B	StringTie	exon	450245612	450245690	1000	-	.	transcript_id "STRG.39423.1"; gene_id "STRG.39423";
5B	StringTie	exon	450245798	450245915	1000	-	.	transcript_id "STRG.39423.1"; gene_id "STRG.39423";
5B	StringTie	transcript	450353470	450354557	1000	-	.	transcript_id "STRG.39422.1"; gene_id "STRG.39422"
5B	StringTie	exon	450353470	450353931	1000	-	.	transcript_id "STRG.39422.1"; gene_id "STRG.39422";
5B	StringTie	exon	450354031	450354220	1000	-	.	transcript_id "STRG.39422.1"; gene_id "STRG.39422";
5B	StringTie	exon	450354316	450354557	1000	-	.	transcript_id "STRG.39422.1"; gene_id "STRG.39422";
5B	StringTie	transcript	450427107	450428982	1000	+	.	transcript_id "STRG.39424.1"; gene_id "STRG.39424"
5B	StringTie	exon	450427107	450427329	1000	+	.	transcript_id "STRG.39424.1"; gene_id "STRG.39424";
5B	StringTie	exon	450427399	450427568	1000	+	.	transcript_id "STRG.39424.1"; gene_id "STRG.39424";
5B	StringTie	exon	450427668	450427856	1000	+	.	transcript_id "STRG.39424.1"; gene_id "STRG.39424";
5B	StringTie	exon	450427940	450428101	1000	+	.	transcript_id "STRG.39424.1"; gene_id "STRG.39424";
5B	StringTie	exon	450428188	450428377	1000	+	.	transcript_id "STRG.39424.1"; gene_id "STRG.39424";
5B	StringTie	exon	450428483	450428982	1000	+	.	transcript_id "STRG.39424.1"; gene_id "STRG.39424";
5B	StringTie	transcript	450440899	450443117	1000	-	.	transcript_id "STRG.39425.1"; gene_id "STRG.39425"
5B	StringTie	exon	450440899	450441482	1000	-	.	transcript_id "STRG.39425.1"; gene_id "STRG.39425";
5B	StringTie	exon	450441582	450441771	1000	-	.	transcript_id "STRG.39425.1"; gene_id "STRG.39425";
5B	StringTie	exon	450441867	450442028	1000	-	.	transcript_id "STRG.39425.1"; gene_id "STRG.39425";
5B	StringTie	exon	450442196	450442384	1000	-	.	transcript_id "STRG.39425.1"; gene_id "STRG.39425";
5B	StringTie	exon	450442481	450442650	1000	-	.	transcript_id "STRG.39425.1"; gene_id "STRG.39425";
5B	StringTie	exon	450442802	450443117	1000	-	.	transcript_id "STRG.39425.1"; gene_id "STRG.39425";
5B	StringTie	transcript	450440899	450443117	1000	-	.	transcript_id "STRG.39425.2"; gene_id "STRG.39425"
5B	StringTie	exon	450440899	450441771	1000	-	.	transcript_id "STRG.39425.2"; gene_id "STRG.39425";
5B	StringTie	exon	450441867	450442028	1000	-	.	transcript_id "STRG.39425.2"; gene_id "STRG.39425";
5B	StringTie	exon	450442196	450442384	1000	-	.	transcript_id "STRG.39425.2"; gene_id "STRG.39425";
5B	StringTie	exon	450442481	450442650	1000	-	.	transcript_id "STRG.39425.2"; gene_id "STRG.39425";
5B	StringTie	exon	450442802	450443117	1000	-	.	transcript_id "STRG.39425.2"; gene_id "STRG.39425";
5B	StringTie	transcript	450440899	450443117	1000	-	.	transcript_id "STRG.39425.3"; gene_id "STRG.39425"
5B	StringTie	exon	450440899	450442028	1000	-	.	transcript_id "STRG.39425.3"; gene_id "STRG.39425";
5B	StringTie	exon	450442196	450442384	1000	-	.	transcript_id "STRG.39425.3"; gene_id "STRG.39425";
5B	StringTie	exon	450442481	450442650	1000	-	.	transcript_id "STRG.39425.3"; gene_id "STRG.39425";
5B	StringTie	exon	450442802	450443117	1000	-	.	transcript_id "STRG.39425.3"; gene_id "STRG.39425";
5B	StringTie	transcript	450586491	450588112	1000	+	.	transcript_id "STRG.39426.1"; gene_id "STRG.39426"
5B	StringTie	exon	450586491	450586663	1000	+	.	transcript_id "STRG.39426.1"; gene_id "STRG.39426";
5B	StringTie	exon	450586739	450586908	1000	+	.	transcript_id "STRG.39426.1"; gene_id "STRG.39426";
5B	StringTie	exon	450587000	450587188	1000	+	.	transcript_id "STRG.39426.1"; gene_id "STRG.39426";
5B	StringTie	exon	450587294	450587456	1000	+	.	transcript_id "STRG.39426.1"; gene_id "STRG.39426";
5B	StringTie	exon	450587544	450587733	1000	+	.	transcript_id "STRG.39426.1"; gene_id "STRG.39426";
5B	StringTie	exon	450587834	450588112	1000	+	.	transcript_id "STRG.39426.1"; gene_id "STRG.39426";
5B	StringTie	transcript	450637263	450645281	1000	-	.	transcript_id "STRG.39427.1"; gene_id "STRG.39427"
5B	StringTie	exon	450637263	450637827	1000	-	.	transcript_id "STRG.39427.1"; gene_id "STRG.39427";
5B	StringTie	exon	450637936	450638125	1000	-	.	transcript_id "STRG.39427.1"; gene_id "STRG.39427";
5B	StringTie	exon	450638327	450638489	1000	-	.	transcript_id "STRG.39427.1"; gene_id "STRG.39427";
5B	StringTie	exon	450640582	450640767	1000	-	.	transcript_id "STRG.39427.1"; gene_id "STRG.39427";
5B	StringTie	exon	450644778	450644947	1000	-	.	transcript_id "STRG.39427.1"; gene_id "STRG.39427";
5B	StringTie	exon	450645034	450645281	1000	-	.	transcript_id "STRG.39427.1"; gene_id "STRG.39427";
5B	StringTie	transcript	450844435	450846748	1000	-	.	transcript_id "STRG.39428.1"; gene_id "STRG.39428"
5B	StringTie	exon	450844435	450844756	1000	-	.	transcript_id "STRG.39428.1"; gene_id "STRG.39428";
5B	StringTie	exon	450844848	450845037	1000	-	.	transcript_id "STRG.39428.1"; gene_id "STRG.39428";
5B	StringTie	exon	450845424	450845586	1000	-	.	transcript_id "STRG.39428.1"; gene_id "STRG.39428";
5B	StringTie	exon	450845825	450846010	1000	-	.	transcript_id "STRG.39428.1"; gene_id "STRG.39428";
5B	StringTie	exon	450846307	450846476	1000	-	.	transcript_id "STRG.39428.1"; gene_id "STRG.39428";
5B	StringTie	exon	450846574	450846748	1000	-	.	transcript_id "STRG.39428.1"; gene_id "STRG.39428";
5B	StringTie	transcript	450849660	450852748	1000	-	.	transcript_id "STRG.39430.1"; gene_id "STRG.39430"
5B	StringTie	exon	450849660	450850170	1000	-	.	transcript_id "STRG.39430.1"; gene_id "STRG.39430";
5B	StringTie	exon	450850283	450850472	1000	-	.	transcript_id "STRG.39430.1"; gene_id "STRG.39430";
5B	StringTie	exon	450851171	450851333	1000	-	.	transcript_id "STRG.39430.1"; gene_id "STRG.39430";
5B	StringTie	exon	450851622	450851807	1000	-	.	transcript_id "STRG.39430.1"; gene_id "STRG.39430";
5B	StringTie	exon	450852241	450852410	1000	-	.	transcript_id "STRG.39430.1"; gene_id "STRG.39430";
5B	StringTie	exon	450852501	450852748	1000	-	.	transcript_id "STRG.39430.1"; gene_id "STRG.39430";
5B	StringTie	transcript	450854894	450857574	1000	-	.	transcript_id "STRG.39429.1"; gene_id "STRG.39429"
5B	StringTie	exon	450854894	450855230	1000	-	.	transcript_id "STRG.39429.1"; gene_id "STRG.39429";
5B	StringTie	exon	450856031	450856298	1000	-	.	transcript_id "STRG.39429.1"; gene_id "STRG.39429";
5B	StringTie	exon	450856627	450856696	1000	-	.	transcript_id "STRG.39429.1"; gene_id "STRG.39429";
5B	StringTie	exon	450856802	450857090	1000	-	.	transcript_id "STRG.39429.1"; gene_id "STRG.39429";
5B	StringTie	exon	450857196	450857574	1000	-	.	transcript_id "STRG.39429.1"; gene_id "STRG.39429";
5B	StringTie	transcript	451233399	451235836	1000	-	.	transcript_id "STRG.39432.1"; gene_id "STRG.39432"
5B	StringTie	exon	451233399	451233889	1000	-	.	transcript_id "STRG.39432.1"; gene_id "STRG.39432";
5B	StringTie	exon	451233984	451234176	1000	-	.	transcript_id "STRG.39432.1"; gene_id "STRG.39432";
5B	StringTie	exon	451234406	451234644	1000	-	.	transcript_id "STRG.39432.1"; gene_id "STRG.39432";
5B	StringTie	exon	451234779	451234964	1000	-	.	transcript_id "STRG.39432.1"; gene_id "STRG.39432";
5B	StringTie	exon	451235314	451235483	1000	-	.	transcript_id "STRG.39432.1"; gene_id "STRG.39432";
5B	StringTie	exon	451235599	451235836	1000	-	.	transcript_id "STRG.39432.1"; gene_id "STRG.39432";
5B	StringTie	transcript	451233399	451235836	1000	-	.	transcript_id "STRG.39432.2"; gene_id "STRG.39432"
5B	StringTie	exon	451233399	451233889	1000	-	.	transcript_id "STRG.39432.2"; gene_id "STRG.39432";
5B	StringTie	exon	451233984	451234644	1000	-	.	transcript_id "STRG.39432.2"; gene_id "STRG.39432";
5B	StringTie	exon	451234779	451234964	1000	-	.	transcript_id "STRG.39432.2"; gene_id "STRG.39432";
5B	StringTie	exon	451235314	451235483	1000	-	.	transcript_id "STRG.39432.2"; gene_id "STRG.39432";
5B	StringTie	exon	451235599	451235836	1000	-	.	transcript_id "STRG.39432.2"; gene_id "STRG.39432";
5B	StringTie	transcript	451233399	451235836	1000	-	.	transcript_id "STRG.39432.3"; gene_id "STRG.39432"
5B	StringTie	exon	451233399	451233889	1000	-	.	transcript_id "STRG.39432.3"; gene_id "STRG.39432";
5B	StringTie	exon	451233984	451234176	1000	-	.	transcript_id "STRG.39432.3"; gene_id "STRG.39432";
5B	StringTie	exon	451234272	451234644	1000	-	.	transcript_id "STRG.39432.3"; gene_id "STRG.39432";
5B	StringTie	exon	451234779	451234964	1000	-	.	transcript_id "STRG.39432.3"; gene_id "STRG.39432";
5B	StringTie	exon	451235314	451235483	1000	-	.	transcript_id "STRG.39432.3"; gene_id "STRG.39432";
5B	StringTie	exon	451235599	451235836	1000	-	.	transcript_id "STRG.39432.3"; gene_id "STRG.39432";
5B	StringTie	transcript	451233399	451235836	1000	-	.	transcript_id "STRG.39432.4"; gene_id "STRG.39432"
5B	StringTie	exon	451233399	451233889	1000	-	.	transcript_id "STRG.39432.4"; gene_id "STRG.39432";
5B	StringTie	exon	451233984	451234644	1000	-	.	transcript_id "STRG.39432.4"; gene_id "STRG.39432";
5B	StringTie	exon	451234779	451234964	1000	-	.	transcript_id "STRG.39432.4"; gene_id "STRG.39432";
5B	StringTie	exon	451235314	451235836	1000	-	.	transcript_id "STRG.39432.4"; gene_id "STRG.39432";
5B	StringTie	transcript	451234225	451235836	1000	-	.	transcript_id "STRG.39432.5"; gene_id "STRG.39432"
5B	StringTie	exon	451234225	451234644	1000	-	.	transcript_id "STRG.39432.5"; gene_id "STRG.39432";
5B	StringTie	exon	451234779	451234964	1000	-	.	transcript_id "STRG.39432.5"; gene_id "STRG.39432";
5B	StringTie	exon	451235314	451235483	1000	-	.	transcript_id "STRG.39432.5"; gene_id "STRG.39432";
5B	StringTie	exon	451235599	451235836	1000	-	.	transcript_id "STRG.39432.5"; gene_id "STRG.39432";
5B	StringTie	transcript	451236609	451242216	1000	+	.	transcript_id "STRG.39431.1"; gene_id "STRG.39431"
5B	StringTie	exon	451236609	451238117	1000	+	.	transcript_id "STRG.39431.1"; gene_id "STRG.39431";
5B	StringTie	exon	451241097	451241235	1000	+	.	transcript_id "STRG.39431.1"; gene_id "STRG.39431";
5B	StringTie	exon	451241854	451242216	1000	+	.	transcript_id "STRG.39431.1"; gene_id "STRG.39431";
5B	StringTie	transcript	451253571	451257255	1000	-	.	transcript_id "STRG.39433.1"; gene_id "STRG.39433"
5B	StringTie	exon	451253571	451254194	1000	-	.	transcript_id "STRG.39433.1"; gene_id "STRG.39433";
5B	StringTie	exon	451254282	451254471	1000	-	.	transcript_id "STRG.39433.1"; gene_id "STRG.39433";
5B	StringTie	exon	451255251	451255413	1000	-	.	transcript_id "STRG.39433.1"; gene_id "STRG.39433";
5B	StringTie	exon	451255624	451255805	1000	-	.	transcript_id "STRG.39433.1"; gene_id "STRG.39433";
5B	StringTie	exon	451256274	451256447	1000	-	.	transcript_id "STRG.39433.1"; gene_id "STRG.39433";
5B	StringTie	exon	451256783	451257012	1000	-	.	transcript_id "STRG.39433.1"; gene_id "STRG.39433";
5B	StringTie	exon	451257132	451257255	1000	-	.	transcript_id "STRG.39433.1"; gene_id "STRG.39433";
5B	StringTie	transcript	451253571	451257255	1000	-	.	transcript_id "STRG.39433.2"; gene_id "STRG.39433"
5B	StringTie	exon	451253571	451254194	1000	-	.	transcript_id "STRG.39433.2"; gene_id "STRG.39433";
5B	StringTie	exon	451254282	451254471	1000	-	.	transcript_id "STRG.39433.2"; gene_id "STRG.39433";
5B	StringTie	exon	451255251	451255413	1000	-	.	transcript_id "STRG.39433.2"; gene_id "STRG.39433";
5B	StringTie	exon	451255624	451255805	1000	-	.	transcript_id "STRG.39433.2"; gene_id "STRG.39433";
5B	StringTie	exon	451256274	451256447	1000	-	.	transcript_id "STRG.39433.2"; gene_id "STRG.39433";
5B	StringTie	exon	451256783	451257255	1000	-	.	transcript_id "STRG.39433.2"; gene_id "STRG.39433";
5B	StringTie	transcript	451480463	451485138	1000	+	.	transcript_id "STRG.39434.1"; gene_id "STRG.39434"
5B	StringTie	exon	451480463	451481323	1000	+	.	transcript_id "STRG.39434.1"; gene_id "STRG.39434";
5B	StringTie	exon	451481517	451481698	1000	+	.	transcript_id "STRG.39434.1"; gene_id "STRG.39434";
5B	StringTie	exon	451483195	451483541	1000	+	.	transcript_id "STRG.39434.1"; gene_id "STRG.39434";
5B	StringTie	exon	451484356	451485138	1000	+	.	transcript_id "STRG.39434.1"; gene_id "STRG.39434";
5B	StringTie	transcript	451707891	451714279	1000	+	.	transcript_id "STRG.39435.1"; gene_id "STRG.39435"
5B	StringTie	exon	451707891	451708132	1000	+	.	transcript_id "STRG.39435.1"; gene_id "STRG.39435";
5B	StringTie	exon	451708310	451710830	1000	+	.	transcript_id "STRG.39435.1"; gene_id "STRG.39435";
5B	StringTie	exon	451710956	451711257	1000	+	.	transcript_id "STRG.39435.1"; gene_id "STRG.39435";
5B	StringTie	exon	451711334	451711492	1000	+	.	transcript_id "STRG.39435.1"; gene_id "STRG.39435";
5B	StringTie	exon	451711595	451711774	1000	+	.	transcript_id "STRG.39435.1"; gene_id "STRG.39435";
5B	StringTie	exon	451711854	451712048	1000	+	.	transcript_id "STRG.39435.1"; gene_id "STRG.39435";
5B	StringTie	exon	451712263	451712361	1000	+	.	transcript_id "STRG.39435.1"; gene_id "STRG.39435";
5B	StringTie	exon	451712861	451713499	1000	+	.	transcript_id "STRG.39435.1"; gene_id "STRG.39435";
5B	StringTie	exon	451713609	451714279	1000	+	.	transcript_id "STRG.39435.1"; gene_id "STRG.39435";
5B	StringTie	transcript	451721814	451724373	1000	+	.	transcript_id "STRG.39440.1"; gene_id "STRG.39440"
5B	StringTie	exon	451721814	451722200	1000	+	.	transcript_id "STRG.39440.1"; gene_id "STRG.39440";
5B	StringTie	exon	451722309	451722683	1000	+	.	transcript_id "STRG.39440.1"; gene_id "STRG.39440";
5B	StringTie	exon	451722784	451723353	1000	+	.	transcript_id "STRG.39440.1"; gene_id "STRG.39440";
5B	StringTie	exon	451723433	451723609	1000	+	.	transcript_id "STRG.39440.1"; gene_id "STRG.39440";
5B	StringTie	exon	451723700	451723942	1000	+	.	transcript_id "STRG.39440.1"; gene_id "STRG.39440";
5B	StringTie	exon	451724056	451724373	1000	+	.	transcript_id "STRG.39440.1"; gene_id "STRG.39440";
5B	StringTie	transcript	451812791	451814712	1000	-	.	transcript_id "STRG.39436.1"; gene_id "STRG.39436"
5B	StringTie	exon	451812791	451813566	1000	-	.	transcript_id "STRG.39436.1"; gene_id "STRG.39436";
5B	StringTie	exon	451813800	451814712	1000	-	.	transcript_id "STRG.39436.1"; gene_id "STRG.39436";
5B	StringTie	transcript	451854428	451860138	1000	+	.	transcript_id "STRG.39437.1"; gene_id "STRG.39437"
5B	StringTie	exon	451854428	451854635	1000	+	.	transcript_id "STRG.39437.1"; gene_id "STRG.39437";
5B	StringTie	exon	451857645	451860138	1000	+	.	transcript_id "STRG.39437.1"; gene_id "STRG.39437";
5B	StringTie	transcript	452480778	452491697	1000	-	.	transcript_id "STRG.39438.1"; gene_id "STRG.39438"
5B	StringTie	exon	452480778	452481154	1000	-	.	transcript_id "STRG.39438.1"; gene_id "STRG.39438";
5B	StringTie	exon	452481581	452481673	1000	-	.	transcript_id "STRG.39438.1"; gene_id "STRG.39438";
5B	StringTie	exon	452489951	452490053	1000	-	.	transcript_id "STRG.39438.1"; gene_id "STRG.39438";
5B	StringTie	exon	452490903	452491697	1000	-	.	transcript_id "STRG.39438.1"; gene_id "STRG.39438";
5B	StringTie	transcript	452489756	452491697	1000	-	.	transcript_id "STRG.39438.2"; gene_id "STRG.39438"
5B	StringTie	exon	452489756	452491697	1000	-	.	transcript_id "STRG.39438.2"; gene_id "STRG.39438";
5B	StringTie	transcript	452620951	452624776	1000	-	.	transcript_id "STRG.39439.1"; gene_id "STRG.39439"
5B	StringTie	exon	452620951	452622206	1000	-	.	transcript_id "STRG.39439.1"; gene_id "STRG.39439";
5B	StringTie	exon	452623769	452624776	1000	-	.	transcript_id "STRG.39439.1"; gene_id "STRG.39439";
5B	StringTie	transcript	452961370	452966989	1000	+	.	transcript_id "STRG.39441.1"; gene_id "STRG.39441"
5B	StringTie	exon	452961370	452961651	1000	+	.	transcript_id "STRG.39441.1"; gene_id "STRG.39441";
5B	StringTie	exon	452962176	452962232	1000	+	.	transcript_id "STRG.39441.1"; gene_id "STRG.39441";
5B	StringTie	exon	452962922	452963005	1000	+	.	transcript_id "STRG.39441.1"; gene_id "STRG.39441";
5B	StringTie	exon	452963130	452963201	1000	+	.	transcript_id "STRG.39441.1"; gene_id "STRG.39441";
5B	StringTie	exon	452963283	452963354	1000	+	.	transcript_id "STRG.39441.1"; gene_id "STRG.39441";
5B	StringTie	exon	452963435	452963475	1000	+	.	transcript_id "STRG.39441.1"; gene_id "STRG.39441";
5B	StringTie	exon	452965087	452965153	1000	+	.	transcript_id "STRG.39441.1"; gene_id "STRG.39441";
5B	StringTie	exon	452966008	452966199	1000	+	.	transcript_id "STRG.39441.1"; gene_id "STRG.39441";
5B	StringTie	exon	452966291	452966380	1000	+	.	transcript_id "STRG.39441.1"; gene_id "STRG.39441";
5B	StringTie	exon	452966463	452966570	1000	+	.	transcript_id "STRG.39441.1"; gene_id "STRG.39441";
5B	StringTie	exon	452966667	452966989	1000	+	.	transcript_id "STRG.39441.1"; gene_id "STRG.39441";
5B	StringTie	transcript	453103216	453107500	1000	+	.	transcript_id "STRG.39442.1"; gene_id "STRG.39442"
5B	StringTie	exon	453103216	453103546	1000	+	.	transcript_id "STRG.39442.1"; gene_id "STRG.39442";
5B	StringTie	exon	453103676	453103809	1000	+	.	transcript_id "STRG.39442.1"; gene_id "STRG.39442";
5B	StringTie	exon	453104507	453104567	1000	+	.	transcript_id "STRG.39442.1"; gene_id "STRG.39442";
5B	StringTie	exon	453104677	453104796	1000	+	.	transcript_id "STRG.39442.1"; gene_id "STRG.39442";
5B	StringTie	exon	453105166	453105297	1000	+	.	transcript_id "STRG.39442.1"; gene_id "STRG.39442";
5B	StringTie	exon	453105389	453105496	1000	+	.	transcript_id "STRG.39442.1"; gene_id "STRG.39442";
5B	StringTie	exon	453105608	453106002	1000	+	.	transcript_id "STRG.39442.1"; gene_id "STRG.39442";
5B	StringTie	exon	453106108	453106207	1000	+	.	transcript_id "STRG.39442.1"; gene_id "STRG.39442";
5B	StringTie	exon	453106313	453106372	1000	+	.	transcript_id "STRG.39442.1"; gene_id "STRG.39442";
5B	StringTie	exon	453106481	453106567	1000	+	.	transcript_id "STRG.39442.1"; gene_id "STRG.39442";
5B	StringTie	exon	453106651	453106782	1000	+	.	transcript_id "STRG.39442.1"; gene_id "STRG.39442";
5B	StringTie	exon	453106871	453107500	1000	+	.	transcript_id "STRG.39442.1"; gene_id "STRG.39442";
5B	StringTie	transcript	453107679	453109537	1000	-	.	transcript_id "STRG.39443.1"; gene_id "STRG.39443"
5B	StringTie	exon	453107679	453108078	1000	-	.	transcript_id "STRG.39443.1"; gene_id "STRG.39443";
5B	StringTie	exon	453108220	453108412	1000	-	.	transcript_id "STRG.39443.1"; gene_id "STRG.39443";
5B	StringTie	exon	453108588	453108750	1000	-	.	transcript_id "STRG.39443.1"; gene_id "STRG.39443";
5B	StringTie	exon	453108853	453109044	1000	-	.	transcript_id "STRG.39443.1"; gene_id "STRG.39443";
5B	StringTie	exon	453109124	453109296	1000	-	.	transcript_id "STRG.39443.1"; gene_id "STRG.39443";
5B	StringTie	exon	453109391	453109537	1000	-	.	transcript_id "STRG.39443.1"; gene_id "STRG.39443";
5B	StringTie	transcript	453110880	453113635	1000	-	.	transcript_id "STRG.39444.1"; gene_id "STRG.39444"
5B	StringTie	exon	453110880	453111360	1000	-	.	transcript_id "STRG.39444.1"; gene_id "STRG.39444";
5B	StringTie	exon	453112534	453112622	1000	-	.	transcript_id "STRG.39444.1"; gene_id "STRG.39444";
5B	StringTie	exon	453112775	453112913	1000	-	.	transcript_id "STRG.39444.1"; gene_id "STRG.39444";
5B	StringTie	exon	453113017	453113155	1000	-	.	transcript_id "STRG.39444.1"; gene_id "STRG.39444";
5B	StringTie	exon	453113267	453113635	1000	-	.	transcript_id "STRG.39444.1"; gene_id "STRG.39444";
5B	StringTie	transcript	453114291	453117639	1000	-	.	transcript_id "STRG.39445.1"; gene_id "STRG.39445"
5B	StringTie	exon	453114291	453114834	1000	-	.	transcript_id "STRG.39445.1"; gene_id "STRG.39445";
5B	StringTie	exon	453114947	453115499	1000	-	.	transcript_id "STRG.39445.1"; gene_id "STRG.39445";
5B	StringTie	exon	453116557	453117639	1000	-	.	transcript_id "STRG.39445.1"; gene_id "STRG.39445";
5B	StringTie	transcript	453324935	453330068	1000	-	.	transcript_id "STRG.39446.1"; gene_id "STRG.39446"
5B	StringTie	exon	453324935	453325414	1000	-	.	transcript_id "STRG.39446.1"; gene_id "STRG.39446";
5B	StringTie	exon	453325960	453326103	1000	-	.	transcript_id "STRG.39446.1"; gene_id "STRG.39446";
5B	StringTie	exon	453326200	453326280	1000	-	.	transcript_id "STRG.39446.1"; gene_id "STRG.39446";
5B	StringTie	exon	453326368	453326546	1000	-	.	transcript_id "STRG.39446.1"; gene_id "STRG.39446";
5B	StringTie	exon	453326664	453326822	1000	-	.	transcript_id "STRG.39446.1"; gene_id "STRG.39446";
5B	StringTie	exon	453327067	453327196	1000	-	.	transcript_id "STRG.39446.1"; gene_id "STRG.39446";
5B	StringTie	exon	453327860	453328019	1000	-	.	transcript_id "STRG.39446.1"; gene_id "STRG.39446";
5B	StringTie	exon	453328235	453328317	1000	-	.	transcript_id "STRG.39446.1"; gene_id "STRG.39446";
5B	StringTie	exon	453329439	453329498	1000	-	.	transcript_id "STRG.39446.1"; gene_id "STRG.39446";
5B	StringTie	exon	453329610	453330068	1000	-	.	transcript_id "STRG.39446.1"; gene_id "STRG.39446";
5B	StringTie	transcript	453375726	453380530	1000	+	.	transcript_id "STRG.39447.1"; gene_id "STRG.39447"
5B	StringTie	exon	453375726	453375899	1000	+	.	transcript_id "STRG.39447.1"; gene_id "STRG.39447";
5B	StringTie	exon	453378176	453378285	1000	+	.	transcript_id "STRG.39447.1"; gene_id "STRG.39447";
5B	StringTie	exon	453378787	453379632	1000	+	.	transcript_id "STRG.39447.1"; gene_id "STRG.39447";
5B	StringTie	exon	453379715	453379867	1000	+	.	transcript_id "STRG.39447.1"; gene_id "STRG.39447";
5B	StringTie	exon	453379951	453380530	1000	+	.	transcript_id "STRG.39447.1"; gene_id "STRG.39447";
5B	StringTie	transcript	453935517	453939969	1000	+	.	transcript_id "STRG.39448.1"; gene_id "STRG.39448"
5B	StringTie	exon	453935517	453935659	1000	+	.	transcript_id "STRG.39448.1"; gene_id "STRG.39448";
5B	StringTie	exon	453936296	453936402	1000	+	.	transcript_id "STRG.39448.1"; gene_id "STRG.39448";
5B	StringTie	exon	453938123	453938950	1000	+	.	transcript_id "STRG.39448.1"; gene_id "STRG.39448";
5B	StringTie	exon	453939031	453939180	1000	+	.	transcript_id "STRG.39448.1"; gene_id "STRG.39448";
5B	StringTie	exon	453939262	453939969	1000	+	.	transcript_id "STRG.39448.1"; gene_id "STRG.39448";
5B	StringTie	transcript	453941000	453945307	1000	-	.	transcript_id "STRG.39449.1"; gene_id "STRG.39449"
5B	StringTie	exon	453941000	453941613	1000	-	.	transcript_id "STRG.39449.1"; gene_id "STRG.39449";
5B	StringTie	exon	453941731	453941799	1000	-	.	transcript_id "STRG.39449.1"; gene_id "STRG.39449";
5B	StringTie	exon	453942052	453942132	1000	-	.	transcript_id "STRG.39449.1"; gene_id "STRG.39449";
5B	StringTie	exon	453942370	453942895	1000	-	.	transcript_id "STRG.39449.1"; gene_id "STRG.39449";
5B	StringTie	exon	453942981	453943829	1000	-	.	transcript_id "STRG.39449.1"; gene_id "STRG.39449";
5B	StringTie	exon	453944000	453944109	1000	-	.	transcript_id "STRG.39449.1"; gene_id "STRG.39449";
5B	StringTie	exon	453945124	453945307	1000	-	.	transcript_id "STRG.39449.1"; gene_id "STRG.39449";
5B	StringTie	transcript	453963042	453975309	1000	+	.	transcript_id "STRG.39451.1"; gene_id "STRG.39451"
5B	StringTie	exon	453963042	453963393	1000	+	.	transcript_id "STRG.39451.1"; gene_id "STRG.39451";
5B	StringTie	exon	453964613	453964735	1000	+	.	transcript_id "STRG.39451.1"; gene_id "STRG.39451";
5B	StringTie	exon	453964820	453965132	1000	+	.	transcript_id "STRG.39451.1"; gene_id "STRG.39451";
5B	StringTie	exon	453965328	453965451	1000	+	.	transcript_id "STRG.39451.1"; gene_id "STRG.39451";
5B	StringTie	exon	453965855	453966005	1000	+	.	transcript_id "STRG.39451.1"; gene_id "STRG.39451";
5B	StringTie	exon	453972787	453972932	1000	+	.	transcript_id "STRG.39451.1"; gene_id "STRG.39451";
5B	StringTie	exon	453974956	453975309	1000	+	.	transcript_id "STRG.39451.1"; gene_id "STRG.39451";
5B	StringTie	transcript	454025334	454028865	1000	+	.	transcript_id "STRG.39450.1"; gene_id "STRG.39450"
5B	StringTie	exon	454025334	454026515	1000	+	.	transcript_id "STRG.39450.1"; gene_id "STRG.39450";
5B	StringTie	exon	454026991	454028865	1000	+	.	transcript_id "STRG.39450.1"; gene_id "STRG.39450";
5B	StringTie	transcript	454119406	454121196	1000	+	.	transcript_id "STRG.39455.1"; gene_id "STRG.39455"
5B	StringTie	exon	454119406	454119984	1000	+	.	transcript_id "STRG.39455.1"; gene_id "STRG.39455";
5B	StringTie	exon	454120170	454120326	1000	+	.	transcript_id "STRG.39455.1"; gene_id "STRG.39455";
5B	StringTie	exon	454120412	454121196	1000	+	.	transcript_id "STRG.39455.1"; gene_id "STRG.39455";
5B	StringTie	transcript	454121504	454128919	1000	-	.	transcript_id "STRG.39456.1"; gene_id "STRG.39456"
5B	StringTie	exon	454121504	454122189	1000	-	.	transcript_id "STRG.39456.1"; gene_id "STRG.39456";
5B	StringTie	exon	454122573	454122733	1000	-	.	transcript_id "STRG.39456.1"; gene_id "STRG.39456";
5B	StringTie	exon	454123792	454123845	1000	-	.	transcript_id "STRG.39456.1"; gene_id "STRG.39456";
5B	StringTie	exon	454125330	454125857	1000	-	.	transcript_id "STRG.39456.1"; gene_id "STRG.39456";
5B	StringTie	exon	454128763	454128919	1000	-	.	transcript_id "STRG.39456.1"; gene_id "STRG.39456";
5B	StringTie	transcript	454121504	454128919	1000	-	.	transcript_id "STRG.39456.2"; gene_id "STRG.39456"
5B	StringTie	exon	454121504	454122189	1000	-	.	transcript_id "STRG.39456.2"; gene_id "STRG.39456";
5B	StringTie	exon	454122573	454122733	1000	-	.	transcript_id "STRG.39456.2"; gene_id "STRG.39456";
5B	StringTie	exon	454123792	454123845	1000	-	.	transcript_id "STRG.39456.2"; gene_id "STRG.39456";
5B	StringTie	exon	454125330	454125892	1000	-	.	transcript_id "STRG.39456.2"; gene_id "STRG.39456";
5B	StringTie	exon	454128763	454128919	1000	-	.	transcript_id "STRG.39456.2"; gene_id "STRG.39456";
5B	StringTie	transcript	454361253	454363677	1000	+	.	transcript_id "STRG.39452.1"; gene_id "STRG.39452"
5B	StringTie	exon	454361253	454361753	1000	+	.	transcript_id "STRG.39452.1"; gene_id "STRG.39452";
5B	StringTie	exon	454361852	454362118	1000	+	.	transcript_id "STRG.39452.1"; gene_id "STRG.39452";
5B	StringTie	exon	454362219	454362488	1000	+	.	transcript_id "STRG.39452.1"; gene_id "STRG.39452";
5B	StringTie	exon	454362580	454363170	1000	+	.	transcript_id "STRG.39452.1"; gene_id "STRG.39452";
5B	StringTie	exon	454363261	454363677	1000	+	.	transcript_id "STRG.39452.1"; gene_id "STRG.39452";
5B	StringTie	transcript	454365570	454367411	1000	-	.	transcript_id "STRG.39453.1"; gene_id "STRG.39453"
5B	StringTie	exon	454365570	454366211	1000	-	.	transcript_id "STRG.39453.1"; gene_id "STRG.39453";
5B	StringTie	exon	454366330	454366612	1000	-	.	transcript_id "STRG.39453.1"; gene_id "STRG.39453";
5B	StringTie	exon	454366731	454367411	1000	-	.	transcript_id "STRG.39453.1"; gene_id "STRG.39453";
5B	StringTie	transcript	454608956	454611129	1000	+	.	transcript_id "STRG.39454.1"; gene_id "STRG.39454"
5B	StringTie	exon	454608956	454611129	1000	+	.	transcript_id "STRG.39454.1"; gene_id "STRG.39454";
5B	StringTie	transcript	454608956	454611129	1000	+	.	transcript_id "STRG.39454.2"; gene_id "STRG.39454"
5B	StringTie	exon	454608956	454609488	1000	+	.	transcript_id "STRG.39454.2"; gene_id "STRG.39454";
5B	StringTie	exon	454609567	454611129	1000	+	.	transcript_id "STRG.39454.2"; gene_id "STRG.39454";
5B	StringTie	transcript	454634543	454638918	1000	-	.	transcript_id "STRG.39458.1"; gene_id "STRG.39458"
5B	StringTie	exon	454634543	454635666	1000	-	.	transcript_id "STRG.39458.1"; gene_id "STRG.39458";
5B	StringTie	exon	454636214	454636317	1000	-	.	transcript_id "STRG.39458.1"; gene_id "STRG.39458";
5B	StringTie	exon	454636931	454638285	1000	-	.	transcript_id "STRG.39458.1"; gene_id "STRG.39458";
5B	StringTie	exon	454638637	454638918	1000	-	.	transcript_id "STRG.39458.1"; gene_id "STRG.39458";
5B	StringTie	transcript	454660578	454663818	1000	-	.	transcript_id "STRG.39457.1"; gene_id "STRG.39457"
5B	StringTie	exon	454660578	454661027	1000	-	.	transcript_id "STRG.39457.1"; gene_id "STRG.39457";
5B	StringTie	exon	454661136	454661225	1000	-	.	transcript_id "STRG.39457.1"; gene_id "STRG.39457";
5B	StringTie	exon	454661364	454661607	1000	-	.	transcript_id "STRG.39457.1"; gene_id "STRG.39457";
5B	StringTie	exon	454663517	454663818	1000	-	.	transcript_id "STRG.39457.1"; gene_id "STRG.39457";
5B	StringTie	transcript	454683921	454687336	1000	+	.	transcript_id "STRG.39459.1"; gene_id "STRG.39459"
5B	StringTie	exon	454683921	454684143	1000	+	.	transcript_id "STRG.39459.1"; gene_id "STRG.39459";
5B	StringTie	exon	454684238	454684418	1000	+	.	transcript_id "STRG.39459.1"; gene_id "STRG.39459";
5B	StringTie	exon	454684557	454684718	1000	+	.	transcript_id "STRG.39459.1"; gene_id "STRG.39459";
5B	StringTie	exon	454686417	454686480	1000	+	.	transcript_id "STRG.39459.1"; gene_id "STRG.39459";
5B	StringTie	exon	454686868	454687336	1000	+	.	transcript_id "STRG.39459.1"; gene_id "STRG.39459";
5B	StringTie	transcript	454872211	454875271	1000	+	.	transcript_id "STRG.39462.1"; gene_id "STRG.39462"
5B	StringTie	exon	454872211	454872520	1000	+	.	transcript_id "STRG.39462.1"; gene_id "STRG.39462";
5B	StringTie	exon	454872598	454872790	1000	+	.	transcript_id "STRG.39462.1"; gene_id "STRG.39462";
5B	StringTie	exon	454872885	454873046	1000	+	.	transcript_id "STRG.39462.1"; gene_id "STRG.39462";
5B	StringTie	exon	454873135	454873198	1000	+	.	transcript_id "STRG.39462.1"; gene_id "STRG.39462";
5B	StringTie	exon	454874735	454875271	1000	+	.	transcript_id "STRG.39462.1"; gene_id "STRG.39462";
5B	StringTie	transcript	454901293	454905649	1000	+	.	transcript_id "STRG.39460.1"; gene_id "STRG.39460"
5B	StringTie	exon	454901293	454901885	1000	+	.	transcript_id "STRG.39460.1"; gene_id "STRG.39460";
5B	StringTie	exon	454901979	454902168	1000	+	.	transcript_id "STRG.39460.1"; gene_id "STRG.39460";
5B	StringTie	exon	454902259	454902420	1000	+	.	transcript_id "STRG.39460.1"; gene_id "STRG.39460";
5B	StringTie	exon	454903607	454903670	1000	+	.	transcript_id "STRG.39460.1"; gene_id "STRG.39460";
5B	StringTie	exon	454905284	454905649	1000	+	.	transcript_id "STRG.39460.1"; gene_id "STRG.39460";
5B	StringTie	transcript	455020832	455021623	1000	-	.	transcript_id "STRG.39461.1"; gene_id "STRG.39461"
5B	StringTie	exon	455020832	455021467	1000	-	.	transcript_id "STRG.39461.1"; gene_id "STRG.39461";
5B	StringTie	exon	455021562	455021623	1000	-	.	transcript_id "STRG.39461.1"; gene_id "STRG.39461";
5B	StringTie	transcript	455427667	455431540	1000	+	.	transcript_id "STRG.39463.1"; gene_id "STRG.39463"
5B	StringTie	exon	455427667	455428293	1000	+	.	transcript_id "STRG.39463.1"; gene_id "STRG.39463";
5B	StringTie	exon	455430869	455431540	1000	+	.	transcript_id "STRG.39463.1"; gene_id "STRG.39463";
5B	StringTie	transcript	455434038	455440071	1000	-	.	transcript_id "STRG.39464.1"; gene_id "STRG.39464"
5B	StringTie	exon	455434038	455434413	1000	-	.	transcript_id "STRG.39464.1"; gene_id "STRG.39464";
5B	StringTie	exon	455434615	455436124	1000	-	.	transcript_id "STRG.39464.1"; gene_id "STRG.39464";
5B	StringTie	exon	455436220	455436464	1000	-	.	transcript_id "STRG.39464.1"; gene_id "STRG.39464";
5B	StringTie	exon	455437017	455437142	1000	-	.	transcript_id "STRG.39464.1"; gene_id "STRG.39464";
5B	StringTie	exon	455437249	455437314	1000	-	.	transcript_id "STRG.39464.1"; gene_id "STRG.39464";
5B	StringTie	exon	455437427	455438346	1000	-	.	transcript_id "STRG.39464.1"; gene_id "STRG.39464";
5B	StringTie	exon	455438431	455438830	1000	-	.	transcript_id "STRG.39464.1"; gene_id "STRG.39464";
5B	StringTie	exon	455438912	455440071	1000	-	.	transcript_id "STRG.39464.1"; gene_id "STRG.39464";
5B	StringTie	transcript	455503733	455509807	1000	+	.	transcript_id "STRG.39466.1"; gene_id "STRG.39466"
5B	StringTie	exon	455503733	455504093	1000	+	.	transcript_id "STRG.39466.1"; gene_id "STRG.39466";
5B	StringTie	exon	455504877	455504989	1000	+	.	transcript_id "STRG.39466.1"; gene_id "STRG.39466";
5B	StringTie	exon	455505307	455506152	1000	+	.	transcript_id "STRG.39466.1"; gene_id "STRG.39466";
5B	StringTie	exon	455506237	455506392	1000	+	.	transcript_id "STRG.39466.1"; gene_id "STRG.39466";
5B	StringTie	exon	455506513	455508798	1000	+	.	transcript_id "STRG.39466.1"; gene_id "STRG.39466";
5B	StringTie	exon	455508883	455509042	1000	+	.	transcript_id "STRG.39466.1"; gene_id "STRG.39466";
5B	StringTie	exon	455509167	455509807	1000	+	.	transcript_id "STRG.39466.1"; gene_id "STRG.39466";
5B	StringTie	transcript	455503733	455509807	1000	+	.	transcript_id "STRG.39466.2"; gene_id "STRG.39466"
5B	StringTie	exon	455503733	455504093	1000	+	.	transcript_id "STRG.39466.2"; gene_id "STRG.39466";
5B	StringTie	exon	455505307	455506152	1000	+	.	transcript_id "STRG.39466.2"; gene_id "STRG.39466";
5B	StringTie	exon	455506237	455506392	1000	+	.	transcript_id "STRG.39466.2"; gene_id "STRG.39466";
5B	StringTie	exon	455506513	455508798	1000	+	.	transcript_id "STRG.39466.2"; gene_id "STRG.39466";
5B	StringTie	exon	455508883	455509042	1000	+	.	transcript_id "STRG.39466.2"; gene_id "STRG.39466";
5B	StringTie	exon	455509167	455509807	1000	+	.	transcript_id "STRG.39466.2"; gene_id "STRG.39466";
5B	StringTie	transcript	455503733	455509807	1000	+	.	transcript_id "STRG.39466.3"; gene_id "STRG.39466"
5B	StringTie	exon	455503733	455504093	1000	+	.	transcript_id "STRG.39466.3"; gene_id "STRG.39466";
5B	StringTie	exon	455505307	455506152	1000	+	.	transcript_id "STRG.39466.3"; gene_id "STRG.39466";
5B	StringTie	exon	455506237	455506392	1000	+	.	transcript_id "STRG.39466.3"; gene_id "STRG.39466";
5B	StringTie	exon	455506513	455507789	1000	+	.	transcript_id "STRG.39466.3"; gene_id "STRG.39466";
5B	StringTie	exon	455507954	455508798	1000	+	.	transcript_id "STRG.39466.3"; gene_id "STRG.39466";
5B	StringTie	exon	455508883	455509042	1000	+	.	transcript_id "STRG.39466.3"; gene_id "STRG.39466";
5B	StringTie	exon	455509167	455509807	1000	+	.	transcript_id "STRG.39466.3"; gene_id "STRG.39466";
5B	StringTie	transcript	456185999	456188146	1000	-	.	transcript_id "STRG.39465.1"; gene_id "STRG.39465"
5B	StringTie	exon	456185999	456186352	1000	-	.	transcript_id "STRG.39465.1"; gene_id "STRG.39465";
5B	StringTie	exon	456186446	456186762	1000	-	.	transcript_id "STRG.39465.1"; gene_id "STRG.39465";
5B	StringTie	exon	456187194	456187271	1000	-	.	transcript_id "STRG.39465.1"; gene_id "STRG.39465";
5B	StringTie	exon	456187388	456188146	1000	-	.	transcript_id "STRG.39465.1"; gene_id "STRG.39465";
5B	StringTie	transcript	456185999	456188146	1000	-	.	transcript_id "STRG.39465.2"; gene_id "STRG.39465"
5B	StringTie	exon	456185999	456186352	1000	-	.	transcript_id "STRG.39465.2"; gene_id "STRG.39465";
5B	StringTie	exon	456186446	456186608	1000	-	.	transcript_id "STRG.39465.2"; gene_id "STRG.39465";
5B	StringTie	exon	456186670	456186762	1000	-	.	transcript_id "STRG.39465.2"; gene_id "STRG.39465";
5B	StringTie	exon	456187194	456187271	1000	-	.	transcript_id "STRG.39465.2"; gene_id "STRG.39465";
5B	StringTie	exon	456187388	456188146	1000	-	.	transcript_id "STRG.39465.2"; gene_id "STRG.39465";
5B	StringTie	transcript	456250099	456253873	1000	+	.	transcript_id "STRG.39467.1"; gene_id "STRG.39467"
5B	StringTie	exon	456250099	456250367	1000	+	.	transcript_id "STRG.39467.1"; gene_id "STRG.39467";
5B	StringTie	exon	456251453	456251547	1000	+	.	transcript_id "STRG.39467.1"; gene_id "STRG.39467";
5B	StringTie	exon	456252399	456252732	1000	+	.	transcript_id "STRG.39467.1"; gene_id "STRG.39467";
5B	StringTie	exon	456252882	456253119	1000	+	.	transcript_id "STRG.39467.1"; gene_id "STRG.39467";
5B	StringTie	exon	456253289	456253873	1000	+	.	transcript_id "STRG.39467.1"; gene_id "STRG.39467";
5B	StringTie	transcript	456464767	456467988	1000	+	.	transcript_id "STRG.39468.1"; gene_id "STRG.39468"
5B	StringTie	exon	456464767	456465161	1000	+	.	transcript_id "STRG.39468.1"; gene_id "STRG.39468";
5B	StringTie	exon	456465354	456465447	1000	+	.	transcript_id "STRG.39468.1"; gene_id "STRG.39468";
5B	StringTie	exon	456465692	456465811	1000	+	.	transcript_id "STRG.39468.1"; gene_id "STRG.39468";
5B	StringTie	exon	456465891	456465939	1000	+	.	transcript_id "STRG.39468.1"; gene_id "STRG.39468";
5B	StringTie	exon	456466632	456466731	1000	+	.	transcript_id "STRG.39468.1"; gene_id "STRG.39468";
5B	StringTie	exon	456466808	456466869	1000	+	.	transcript_id "STRG.39468.1"; gene_id "STRG.39468";
5B	StringTie	exon	456466952	456467013	1000	+	.	transcript_id "STRG.39468.1"; gene_id "STRG.39468";
5B	StringTie	exon	456467618	456467988	1000	+	.	transcript_id "STRG.39468.1"; gene_id "STRG.39468";
5B	StringTie	transcript	456483811	456488215	1000	-	.	transcript_id "STRG.39469.1"; gene_id "STRG.39469"
5B	StringTie	exon	456483811	456484572	1000	-	.	transcript_id "STRG.39469.1"; gene_id "STRG.39469";
5B	StringTie	exon	456484659	456484811	1000	-	.	transcript_id "STRG.39469.1"; gene_id "STRG.39469";
5B	StringTie	exon	456484888	456485820	1000	-	.	transcript_id "STRG.39469.1"; gene_id "STRG.39469";
5B	StringTie	exon	456486203	456486273	1000	-	.	transcript_id "STRG.39469.1"; gene_id "STRG.39469";
5B	StringTie	exon	456486810	456486874	1000	-	.	transcript_id "STRG.39469.1"; gene_id "STRG.39469";
5B	StringTie	exon	456488027	456488215	1000	-	.	transcript_id "STRG.39469.1"; gene_id "STRG.39469";
5B	StringTie	transcript	456483811	456488215	1000	-	.	transcript_id "STRG.39469.2"; gene_id "STRG.39469"
5B	StringTie	exon	456483811	456484572	1000	-	.	transcript_id "STRG.39469.2"; gene_id "STRG.39469";
5B	StringTie	exon	456484659	456484811	1000	-	.	transcript_id "STRG.39469.2"; gene_id "STRG.39469";
5B	StringTie	exon	456484888	456485820	1000	-	.	transcript_id "STRG.39469.2"; gene_id "STRG.39469";
5B	StringTie	exon	456486203	456486273	1000	-	.	transcript_id "STRG.39469.2"; gene_id "STRG.39469";
5B	StringTie	exon	456486810	456486874	1000	-	.	transcript_id "STRG.39469.2"; gene_id "STRG.39469";
5B	StringTie	exon	456487937	456488215	1000	-	.	transcript_id "STRG.39469.2"; gene_id "STRG.39469";
5B	StringTie	transcript	456666121	456669243	1000	-	.	transcript_id "STRG.39471.1"; gene_id "STRG.39471"
5B	StringTie	exon	456666121	456666549	1000	-	.	transcript_id "STRG.39471.1"; gene_id "STRG.39471";
5B	StringTie	exon	456666798	456666934	1000	-	.	transcript_id "STRG.39471.1"; gene_id "STRG.39471";
5B	StringTie	exon	456667317	456667465	1000	-	.	transcript_id "STRG.39471.1"; gene_id "STRG.39471";
5B	StringTie	exon	456667864	456668097	1000	-	.	transcript_id "STRG.39471.1"; gene_id "STRG.39471";
5B	StringTie	exon	456669059	456669243	1000	-	.	transcript_id "STRG.39471.1"; gene_id "STRG.39471";
5B	StringTie	transcript	456666121	456669243	1000	-	.	transcript_id "STRG.39471.2"; gene_id "STRG.39471"
5B	StringTie	exon	456666121	456666549	1000	-	.	transcript_id "STRG.39471.2"; gene_id "STRG.39471";
5B	StringTie	exon	456666798	456666934	1000	-	.	transcript_id "STRG.39471.2"; gene_id "STRG.39471";
5B	StringTie	exon	456667864	456668097	1000	-	.	transcript_id "STRG.39471.2"; gene_id "STRG.39471";
5B	StringTie	exon	456669059	456669243	1000	-	.	transcript_id "STRG.39471.2"; gene_id "STRG.39471";
5B	StringTie	transcript	456666121	456669243	1000	-	.	transcript_id "STRG.39471.3"; gene_id "STRG.39471"
5B	StringTie	exon	456666121	456666549	1000	-	.	transcript_id "STRG.39471.3"; gene_id "STRG.39471";
5B	StringTie	exon	456666798	456666934	1000	-	.	transcript_id "STRG.39471.3"; gene_id "STRG.39471";
5B	StringTie	exon	456667864	456669243	1000	-	.	transcript_id "STRG.39471.3"; gene_id "STRG.39471";
5B	StringTie	transcript	456735265	456737526	1000	+	.	transcript_id "STRG.39470.1"; gene_id "STRG.39470"
5B	StringTie	exon	456735265	456735949	1000	+	.	transcript_id "STRG.39470.1"; gene_id "STRG.39470";
5B	StringTie	exon	456736114	456736213	1000	+	.	transcript_id "STRG.39470.1"; gene_id "STRG.39470";
5B	StringTie	exon	456736297	456737526	1000	+	.	transcript_id "STRG.39470.1"; gene_id "STRG.39470";
5B	StringTie	transcript	456911532	456915932	1000	+	.	transcript_id "STRG.39472.1"; gene_id "STRG.39472"
5B	StringTie	exon	456911532	456911736	1000	+	.	transcript_id "STRG.39472.1"; gene_id "STRG.39472";
5B	StringTie	exon	456912499	456912602	1000	+	.	transcript_id "STRG.39472.1"; gene_id "STRG.39472";
5B	StringTie	exon	456913739	456914575	1000	+	.	transcript_id "STRG.39472.1"; gene_id "STRG.39472";
5B	StringTie	exon	456914651	456914803	1000	+	.	transcript_id "STRG.39472.1"; gene_id "STRG.39472";
5B	StringTie	exon	456914886	456915932	1000	+	.	transcript_id "STRG.39472.1"; gene_id "STRG.39472";
5B	StringTie	transcript	457102722	457108849	1000	+	.	transcript_id "STRG.39479.1"; gene_id "STRG.39479"
5B	StringTie	exon	457102722	457103029	1000	+	.	transcript_id "STRG.39479.1"; gene_id "STRG.39479";
5B	StringTie	exon	457103691	457103818	1000	+	.	transcript_id "STRG.39479.1"; gene_id "STRG.39479";
5B	StringTie	exon	457103906	457103977	1000	+	.	transcript_id "STRG.39479.1"; gene_id "STRG.39479";
5B	StringTie	exon	457104054	457104167	1000	+	.	transcript_id "STRG.39479.1"; gene_id "STRG.39479";
5B	StringTie	exon	457104890	457104958	1000	+	.	transcript_id "STRG.39479.1"; gene_id "STRG.39479";
5B	StringTie	exon	457105047	457105103	1000	+	.	transcript_id "STRG.39479.1"; gene_id "STRG.39479";
5B	StringTie	exon	457105616	457105669	1000	+	.	transcript_id "STRG.39479.1"; gene_id "STRG.39479";
5B	StringTie	exon	457105759	457105821	1000	+	.	transcript_id "STRG.39479.1"; gene_id "STRG.39479";
5B	StringTie	exon	457105921	457105983	1000	+	.	transcript_id "STRG.39479.1"; gene_id "STRG.39479";
5B	StringTie	exon	457106188	457106352	1000	+	.	transcript_id "STRG.39479.1"; gene_id "STRG.39479";
5B	StringTie	exon	457106443	457106598	1000	+	.	transcript_id "STRG.39479.1"; gene_id "STRG.39479";
5B	StringTie	exon	457107634	457107714	1000	+	.	transcript_id "STRG.39479.1"; gene_id "STRG.39479";
5B	StringTie	exon	457107802	457107863	1000	+	.	transcript_id "STRG.39479.1"; gene_id "STRG.39479";
5B	StringTie	exon	457107968	457108104	1000	+	.	transcript_id "STRG.39479.1"; gene_id "STRG.39479";
5B	StringTie	exon	457108395	457108849	1000	+	.	transcript_id "STRG.39479.1"; gene_id "STRG.39479";
5B	StringTie	transcript	457109886	457112680	1000	-	.	transcript_id "STRG.39473.1"; gene_id "STRG.39473"
5B	StringTie	exon	457109886	457110749	1000	-	.	transcript_id "STRG.39473.1"; gene_id "STRG.39473";
5B	StringTie	exon	457110875	457111155	1000	-	.	transcript_id "STRG.39473.1"; gene_id "STRG.39473";
5B	StringTie	exon	457112226	457112680	1000	-	.	transcript_id "STRG.39473.1"; gene_id "STRG.39473";
5B	StringTie	transcript	457240753	457246214	1000	+	.	transcript_id "STRG.39474.1"; gene_id "STRG.39474"
5B	StringTie	exon	457240753	457241046	1000	+	.	transcript_id "STRG.39474.1"; gene_id "STRG.39474";
5B	StringTie	exon	457245326	457245621	1000	+	.	transcript_id "STRG.39474.1"; gene_id "STRG.39474";
5B	StringTie	exon	457245717	457246214	1000	+	.	transcript_id "STRG.39474.1"; gene_id "STRG.39474";
5B	StringTie	transcript	457240753	457246214	1000	+	.	transcript_id "STRG.39474.2"; gene_id "STRG.39474"
5B	StringTie	exon	457240753	457245621	1000	+	.	transcript_id "STRG.39474.2"; gene_id "STRG.39474";
5B	StringTie	exon	457245717	457246214	1000	+	.	transcript_id "STRG.39474.2"; gene_id "STRG.39474";
5B	StringTie	transcript	457246424	457248743	1000	+	.	transcript_id "STRG.39475.1"; gene_id "STRG.39475"
5B	StringTie	exon	457246424	457246650	1000	+	.	transcript_id "STRG.39475.1"; gene_id "STRG.39475";
5B	StringTie	exon	457246854	457246899	1000	+	.	transcript_id "STRG.39475.1"; gene_id "STRG.39475";
5B	StringTie	exon	457248144	457248743	1000	+	.	transcript_id "STRG.39475.1"; gene_id "STRG.39475";
5B	StringTie	transcript	457252603	457256872	1000	+	.	transcript_id "STRG.39476.1"; gene_id "STRG.39476"
5B	StringTie	exon	457252603	457253006	1000	+	.	transcript_id "STRG.39476.1"; gene_id "STRG.39476";
5B	StringTie	exon	457255142	457255252	1000	+	.	transcript_id "STRG.39476.1"; gene_id "STRG.39476";
5B	StringTie	exon	457255644	457256872	1000	+	.	transcript_id "STRG.39476.1"; gene_id "STRG.39476";
5B	StringTie	transcript	457259259	457261699	1000	-	.	transcript_id "STRG.39477.1"; gene_id "STRG.39477"
5B	StringTie	exon	457259259	457260177	1000	-	.	transcript_id "STRG.39477.1"; gene_id "STRG.39477";
5B	StringTie	exon	457260978	457261699	1000	-	.	transcript_id "STRG.39477.1"; gene_id "STRG.39477";
5B	StringTie	transcript	457629757	457631347	1000	-	.	transcript_id "STRG.39478.1"; gene_id "STRG.39478"
5B	StringTie	exon	457629757	457631347	1000	-	.	transcript_id "STRG.39478.1"; gene_id "STRG.39478";
5B	StringTie	transcript	457774097	457777492	1000	+	.	transcript_id "STRG.39480.1"; gene_id "STRG.39480"
5B	StringTie	exon	457774097	457776918	1000	+	.	transcript_id "STRG.39480.1"; gene_id "STRG.39480";
5B	StringTie	exon	457777113	457777492	1000	+	.	transcript_id "STRG.39480.1"; gene_id "STRG.39480";
5B	StringTie	transcript	457784188	457785775	1000	+	.	transcript_id "STRG.39481.1"; gene_id "STRG.39481"
5B	StringTie	exon	457784188	457784298	1000	+	.	transcript_id "STRG.39481.1"; gene_id "STRG.39481";
5B	StringTie	exon	457784391	457784939	1000	+	.	transcript_id "STRG.39481.1"; gene_id "STRG.39481";
5B	StringTie	exon	457785115	457785352	1000	+	.	transcript_id "STRG.39481.1"; gene_id "STRG.39481";
5B	StringTie	exon	457785465	457785775	1000	+	.	transcript_id "STRG.39481.1"; gene_id "STRG.39481";
5B	StringTie	transcript	457795679	457796901	1000	+	.	transcript_id "STRG.39482.1"; gene_id "STRG.39482"
5B	StringTie	exon	457795679	457796901	1000	+	.	transcript_id "STRG.39482.1"; gene_id "STRG.39482";
5B	StringTie	transcript	457795679	457798941	1000	+	.	transcript_id "STRG.39482.2"; gene_id "STRG.39482"
5B	StringTie	exon	457795679	457796677	1000	+	.	transcript_id "STRG.39482.2"; gene_id "STRG.39482";
5B	StringTie	exon	457798004	457798104	1000	+	.	transcript_id "STRG.39482.2"; gene_id "STRG.39482";
5B	StringTie	exon	457798221	457798344	1000	+	.	transcript_id "STRG.39482.2"; gene_id "STRG.39482";
5B	StringTie	exon	457798553	457798941	1000	+	.	transcript_id "STRG.39482.2"; gene_id "STRG.39482";
5B	StringTie	transcript	458031103	458038842	1000	+	.	transcript_id "STRG.39483.1"; gene_id "STRG.39483"
5B	StringTie	exon	458031103	458031656	1000	+	.	transcript_id "STRG.39483.1"; gene_id "STRG.39483";
5B	StringTie	exon	458035015	458035437	1000	+	.	transcript_id "STRG.39483.1"; gene_id "STRG.39483";
5B	StringTie	exon	458035707	458035958	1000	+	.	transcript_id "STRG.39483.1"; gene_id "STRG.39483";
5B	StringTie	exon	458037040	458037420	1000	+	.	transcript_id "STRG.39483.1"; gene_id "STRG.39483";
5B	StringTie	exon	458037664	458037740	1000	+	.	transcript_id "STRG.39483.1"; gene_id "STRG.39483";
5B	StringTie	exon	458037955	458038069	1000	+	.	transcript_id "STRG.39483.1"; gene_id "STRG.39483";
5B	StringTie	exon	458038376	458038842	1000	+	.	transcript_id "STRG.39483.1"; gene_id "STRG.39483";
5B	StringTie	transcript	458044199	458055086	1000	+	.	transcript_id "STRG.39486.1"; gene_id "STRG.39486"
5B	StringTie	exon	458044199	458044466	1000	+	.	transcript_id "STRG.39486.1"; gene_id "STRG.39486";
5B	StringTie	exon	458045183	458045299	1000	+	.	transcript_id "STRG.39486.1"; gene_id "STRG.39486";
5B	StringTie	exon	458045385	458045427	1000	+	.	transcript_id "STRG.39486.1"; gene_id "STRG.39486";
5B	StringTie	exon	458045875	458045990	1000	+	.	transcript_id "STRG.39486.1"; gene_id "STRG.39486";
5B	StringTie	exon	458046071	458046202	1000	+	.	transcript_id "STRG.39486.1"; gene_id "STRG.39486";
5B	StringTie	exon	458046514	458046603	1000	+	.	transcript_id "STRG.39486.1"; gene_id "STRG.39486";
5B	StringTie	exon	458046746	458046815	1000	+	.	transcript_id "STRG.39486.1"; gene_id "STRG.39486";
5B	StringTie	exon	458047350	458047420	1000	+	.	transcript_id "STRG.39486.1"; gene_id "STRG.39486";
5B	StringTie	exon	458047516	458047599	1000	+	.	transcript_id "STRG.39486.1"; gene_id "STRG.39486";
5B	StringTie	exon	458047690	458047767	1000	+	.	transcript_id "STRG.39486.1"; gene_id "STRG.39486";
5B	StringTie	exon	458047853	458047924	1000	+	.	transcript_id "STRG.39486.1"; gene_id "STRG.39486";
5B	StringTie	exon	458048057	458048140	1000	+	.	transcript_id "STRG.39486.1"; gene_id "STRG.39486";
5B	StringTie	exon	458048281	458048363	1000	+	.	transcript_id "STRG.39486.1"; gene_id "STRG.39486";
5B	StringTie	exon	458048466	458048574	1000	+	.	transcript_id "STRG.39486.1"; gene_id "STRG.39486";
5B	StringTie	exon	458048674	458048729	1000	+	.	transcript_id "STRG.39486.1"; gene_id "STRG.39486";
5B	StringTie	exon	458048806	458048848	1000	+	.	transcript_id "STRG.39486.1"; gene_id "STRG.39486";
5B	StringTie	exon	458048925	458049008	1000	+	.	transcript_id "STRG.39486.1"; gene_id "STRG.39486";
5B	StringTie	exon	458049146	458049283	1000	+	.	transcript_id "STRG.39486.1"; gene_id "STRG.39486";
5B	StringTie	exon	458049398	458049463	1000	+	.	transcript_id "STRG.39486.1"; gene_id "STRG.39486";
5B	StringTie	exon	458049564	458049662	1000	+	.	transcript_id "STRG.39486.1"; gene_id "STRG.39486";
5B	StringTie	exon	458050100	458050210	1000	+	.	transcript_id "STRG.39486.1"; gene_id "STRG.39486";
5B	StringTie	exon	458050280	458050444	1000	+	.	transcript_id "STRG.39486.1"; gene_id "STRG.39486";
5B	StringTie	exon	458051162	458051221	1000	+	.	transcript_id "STRG.39486.1"; gene_id "STRG.39486";
5B	StringTie	exon	458051901	458052065	1000	+	.	transcript_id "STRG.39486.1"; gene_id "STRG.39486";
5B	StringTie	exon	458052268	458052384	1000	+	.	transcript_id "STRG.39486.1"; gene_id "STRG.39486";
5B	StringTie	exon	458052466	458052564	1000	+	.	transcript_id "STRG.39486.1"; gene_id "STRG.39486";
5B	StringTie	exon	458052833	458052970	1000	+	.	transcript_id "STRG.39486.1"; gene_id "STRG.39486";
5B	StringTie	exon	458053253	458053353	1000	+	.	transcript_id "STRG.39486.1"; gene_id "STRG.39486";
5B	StringTie	exon	458053572	458053617	1000	+	.	transcript_id "STRG.39486.1"; gene_id "STRG.39486";
5B	StringTie	exon	458053713	458053847	1000	+	.	transcript_id "STRG.39486.1"; gene_id "STRG.39486";
5B	StringTie	exon	458054047	458054154	1000	+	.	transcript_id "STRG.39486.1"; gene_id "STRG.39486";
5B	StringTie	exon	458054279	458054370	1000	+	.	transcript_id "STRG.39486.1"; gene_id "STRG.39486";
5B	StringTie	exon	458054479	458054579	1000	+	.	transcript_id "STRG.39486.1"; gene_id "STRG.39486";
5B	StringTie	exon	458054686	458055086	1000	+	.	transcript_id "STRG.39486.1"; gene_id "STRG.39486";
5B	StringTie	transcript	458055043	458058592	1000	-	.	transcript_id "STRG.39487.1"; gene_id "STRG.39487"
5B	StringTie	exon	458055043	458055713	1000	-	.	transcript_id "STRG.39487.1"; gene_id "STRG.39487";
5B	StringTie	exon	458055924	458056506	1000	-	.	transcript_id "STRG.39487.1"; gene_id "STRG.39487";
5B	StringTie	exon	458056896	458056981	1000	-	.	transcript_id "STRG.39487.1"; gene_id "STRG.39487";
5B	StringTie	exon	458057072	458057139	1000	-	.	transcript_id "STRG.39487.1"; gene_id "STRG.39487";
5B	StringTie	exon	458057229	458057364	1000	-	.	transcript_id "STRG.39487.1"; gene_id "STRG.39487";
5B	StringTie	exon	458058299	458058592	1000	-	.	transcript_id "STRG.39487.1"; gene_id "STRG.39487";
5B	StringTie	transcript	458159474	458161432	1000	+	.	transcript_id "STRG.39484.1"; gene_id "STRG.39484"
5B	StringTie	exon	458159474	458159668	1000	+	.	transcript_id "STRG.39484.1"; gene_id "STRG.39484";
5B	StringTie	exon	458159784	458161432	1000	+	.	transcript_id "STRG.39484.1"; gene_id "STRG.39484";
5B	StringTie	transcript	458159474	458161432	1000	+	.	transcript_id "STRG.39484.2"; gene_id "STRG.39484"
5B	StringTie	exon	458159474	458159668	1000	+	.	transcript_id "STRG.39484.2"; gene_id "STRG.39484";
5B	StringTie	exon	458159784	458159952	1000	+	.	transcript_id "STRG.39484.2"; gene_id "STRG.39484";
5B	StringTie	exon	458160946	458161432	1000	+	.	transcript_id "STRG.39484.2"; gene_id "STRG.39484";
5B	StringTie	transcript	458191952	458193655	1000	-	.	transcript_id "STRG.39485.1"; gene_id "STRG.39485"
5B	StringTie	exon	458191952	458192702	1000	-	.	transcript_id "STRG.39485.1"; gene_id "STRG.39485";
5B	StringTie	exon	458192860	458193655	1000	-	.	transcript_id "STRG.39485.1"; gene_id "STRG.39485";
5B	StringTie	transcript	458191952	458193655	1000	-	.	transcript_id "STRG.39485.2"; gene_id "STRG.39485"
5B	StringTie	exon	458191952	458192733	1000	-	.	transcript_id "STRG.39485.2"; gene_id "STRG.39485";
5B	StringTie	exon	458192860	458193655	1000	-	.	transcript_id "STRG.39485.2"; gene_id "STRG.39485";
5B	StringTie	transcript	458210861	458216235	1000	+	.	transcript_id "STRG.39489.1"; gene_id "STRG.39489"
5B	StringTie	exon	458210861	458211234	1000	+	.	transcript_id "STRG.39489.1"; gene_id "STRG.39489";
5B	StringTie	exon	458211568	458211678	1000	+	.	transcript_id "STRG.39489.1"; gene_id "STRG.39489";
5B	StringTie	exon	458212105	458213015	1000	+	.	transcript_id "STRG.39489.1"; gene_id "STRG.39489";
5B	StringTie	exon	458213118	458213255	1000	+	.	transcript_id "STRG.39489.1"; gene_id "STRG.39489";
5B	StringTie	exon	458213398	458216235	1000	+	.	transcript_id "STRG.39489.1"; gene_id "STRG.39489";
5B	StringTie	transcript	458210861	458216235	1000	+	.	transcript_id "STRG.39489.2"; gene_id "STRG.39489"
5B	StringTie	exon	458210861	458211234	1000	+	.	transcript_id "STRG.39489.2"; gene_id "STRG.39489";
5B	StringTie	exon	458211568	458211678	1000	+	.	transcript_id "STRG.39489.2"; gene_id "STRG.39489";
5B	StringTie	exon	458212105	458213015	1000	+	.	transcript_id "STRG.39489.2"; gene_id "STRG.39489";
5B	StringTie	exon	458213118	458216235	1000	+	.	transcript_id "STRG.39489.2"; gene_id "STRG.39489";
5B	StringTie	transcript	458210861	458216235	1000	+	.	transcript_id "STRG.39489.3"; gene_id "STRG.39489"
5B	StringTie	exon	458210861	458211678	1000	+	.	transcript_id "STRG.39489.3"; gene_id "STRG.39489";
5B	StringTie	exon	458212105	458213015	1000	+	.	transcript_id "STRG.39489.3"; gene_id "STRG.39489";
5B	StringTie	exon	458213118	458216235	1000	+	.	transcript_id "STRG.39489.3"; gene_id "STRG.39489";
5B	StringTie	transcript	458210861	458216235	1000	+	.	transcript_id "STRG.39489.4"; gene_id "STRG.39489"
5B	StringTie	exon	458210861	458211234	1000	+	.	transcript_id "STRG.39489.4"; gene_id "STRG.39489";
5B	StringTie	exon	458212105	458213015	1000	+	.	transcript_id "STRG.39489.4"; gene_id "STRG.39489";
5B	StringTie	exon	458213118	458213255	1000	+	.	transcript_id "STRG.39489.4"; gene_id "STRG.39489";
5B	StringTie	exon	458213398	458216235	1000	+	.	transcript_id "STRG.39489.4"; gene_id "STRG.39489";
5B	StringTie	transcript	458216546	458223384	1000	+	.	transcript_id "STRG.39490.1"; gene_id "STRG.39490"
5B	StringTie	exon	458216546	458217528	1000	+	.	transcript_id "STRG.39490.1"; gene_id "STRG.39490";
5B	StringTie	exon	458217621	458217706	1000	+	.	transcript_id "STRG.39490.1"; gene_id "STRG.39490";
5B	StringTie	exon	458221909	458222062	1000	+	.	transcript_id "STRG.39490.1"; gene_id "STRG.39490";
5B	StringTie	exon	458222570	458222688	1000	+	.	transcript_id "STRG.39490.1"; gene_id "STRG.39490";
5B	StringTie	exon	458222850	458223384	1000	+	.	transcript_id "STRG.39490.1"; gene_id "STRG.39490";
5B	StringTie	transcript	458224765	458229216	1000	+	.	transcript_id "STRG.39488.1"; gene_id "STRG.39488"
5B	StringTie	exon	458224765	458224950	1000	+	.	transcript_id "STRG.39488.1"; gene_id "STRG.39488";
5B	StringTie	exon	458225231	458225343	1000	+	.	transcript_id "STRG.39488.1"; gene_id "STRG.39488";
5B	StringTie	exon	458227317	458228252	1000	+	.	transcript_id "STRG.39488.1"; gene_id "STRG.39488";
5B	StringTie	exon	458228356	458228493	1000	+	.	transcript_id "STRG.39488.1"; gene_id "STRG.39488";
5B	StringTie	exon	458228705	458229216	1000	+	.	transcript_id "STRG.39488.1"; gene_id "STRG.39488";
5B	StringTie	transcript	458939664	458943242	1000	+	.	transcript_id "STRG.39491.1"; gene_id "STRG.39491"
5B	StringTie	exon	458939664	458940520	1000	+	.	transcript_id "STRG.39491.1"; gene_id "STRG.39491";
5B	StringTie	exon	458940656	458940783	1000	+	.	transcript_id "STRG.39491.1"; gene_id "STRG.39491";
5B	StringTie	exon	458941499	458941534	1000	+	.	transcript_id "STRG.39491.1"; gene_id "STRG.39491";
5B	StringTie	exon	458941712	458942789	1000	+	.	transcript_id "STRG.39491.1"; gene_id "STRG.39491";
5B	StringTie	exon	458942894	458943242	1000	+	.	transcript_id "STRG.39491.1"; gene_id "STRG.39491";
5B	StringTie	transcript	459051980	459054892	1000	+	.	transcript_id "STRG.39492.1"; gene_id "STRG.39492"
5B	StringTie	exon	459051980	459052231	1000	+	.	transcript_id "STRG.39492.1"; gene_id "STRG.39492";
5B	StringTie	exon	459052349	459052589	1000	+	.	transcript_id "STRG.39492.1"; gene_id "STRG.39492";
5B	StringTie	exon	459053021	459053096	1000	+	.	transcript_id "STRG.39492.1"; gene_id "STRG.39492";
5B	StringTie	exon	459053202	459053651	1000	+	.	transcript_id "STRG.39492.1"; gene_id "STRG.39492";
5B	StringTie	exon	459053775	459053998	1000	+	.	transcript_id "STRG.39492.1"; gene_id "STRG.39492";
5B	StringTie	exon	459054125	459054892	1000	+	.	transcript_id "STRG.39492.1"; gene_id "STRG.39492";
5B	StringTie	transcript	459055921	459058384	1000	-	.	transcript_id "STRG.39493.1"; gene_id "STRG.39493"
5B	StringTie	exon	459055921	459058384	1000	-	.	transcript_id "STRG.39493.1"; gene_id "STRG.39493";
5B	StringTie	transcript	459221048	459222662	1000	-	.	transcript_id "STRG.39494.1"; gene_id "STRG.39494"
5B	StringTie	exon	459221048	459221991	1000	-	.	transcript_id "STRG.39494.1"; gene_id "STRG.39494";
5B	StringTie	exon	459222230	459222662	1000	-	.	transcript_id "STRG.39494.1"; gene_id "STRG.39494";
5B	StringTie	transcript	459531166	459536730	1000	-	.	transcript_id "STRG.39495.1"; gene_id "STRG.39495"
5B	StringTie	exon	459531166	459531716	1000	-	.	transcript_id "STRG.39495.1"; gene_id "STRG.39495";
5B	StringTie	exon	459532217	459532283	1000	-	.	transcript_id "STRG.39495.1"; gene_id "STRG.39495";
5B	StringTie	exon	459532373	459532444	1000	-	.	transcript_id "STRG.39495.1"; gene_id "STRG.39495";
5B	StringTie	exon	459532810	459532869	1000	-	.	transcript_id "STRG.39495.1"; gene_id "STRG.39495";
5B	StringTie	exon	459535583	459535634	1000	-	.	transcript_id "STRG.39495.1"; gene_id "STRG.39495";
5B	StringTie	exon	459535772	459535824	1000	-	.	transcript_id "STRG.39495.1"; gene_id "STRG.39495";
5B	StringTie	exon	459535996	459536052	1000	-	.	transcript_id "STRG.39495.1"; gene_id "STRG.39495";
5B	StringTie	exon	459536196	459536437	1000	-	.	transcript_id "STRG.39495.1"; gene_id "STRG.39495";
5B	StringTie	exon	459536577	459536730	1000	-	.	transcript_id "STRG.39495.1"; gene_id "STRG.39495";
5B	StringTie	transcript	459722354	459726411	1000	-	.	transcript_id "STRG.39496.1"; gene_id "STRG.39496"
5B	StringTie	exon	459722354	459723181	1000	-	.	transcript_id "STRG.39496.1"; gene_id "STRG.39496";
5B	StringTie	exon	459723274	459723354	1000	-	.	transcript_id "STRG.39496.1"; gene_id "STRG.39496";
5B	StringTie	exon	459723520	459723837	1000	-	.	transcript_id "STRG.39496.1"; gene_id "STRG.39496";
5B	StringTie	exon	459724469	459724587	1000	-	.	transcript_id "STRG.39496.1"; gene_id "STRG.39496";
5B	StringTie	exon	459726017	459726411	1000	-	.	transcript_id "STRG.39496.1"; gene_id "STRG.39496";
5B	StringTie	transcript	459722354	459726411	1000	-	.	transcript_id "STRG.39496.2"; gene_id "STRG.39496"
5B	StringTie	exon	459722354	459723181	1000	-	.	transcript_id "STRG.39496.2"; gene_id "STRG.39496";
5B	StringTie	exon	459723274	459723837	1000	-	.	transcript_id "STRG.39496.2"; gene_id "STRG.39496";
5B	StringTie	exon	459724469	459724587	1000	-	.	transcript_id "STRG.39496.2"; gene_id "STRG.39496";
5B	StringTie	exon	459726017	459726411	1000	-	.	transcript_id "STRG.39496.2"; gene_id "STRG.39496";
5B	StringTie	transcript	459722354	459726411	1000	-	.	transcript_id "STRG.39496.3"; gene_id "STRG.39496"
5B	StringTie	exon	459722354	459723181	1000	-	.	transcript_id "STRG.39496.3"; gene_id "STRG.39496";
5B	StringTie	exon	459723274	459723837	1000	-	.	transcript_id "STRG.39496.3"; gene_id "STRG.39496";
5B	StringTie	exon	459724469	459726411	1000	-	.	transcript_id "STRG.39496.3"; gene_id "STRG.39496";
5B	StringTie	transcript	459722354	459726411	1000	-	.	transcript_id "STRG.39496.4"; gene_id "STRG.39496"
5B	StringTie	exon	459722354	459723181	1000	-	.	transcript_id "STRG.39496.4"; gene_id "STRG.39496";
5B	StringTie	exon	459723274	459726411	1000	-	.	transcript_id "STRG.39496.4"; gene_id "STRG.39496";
5B	StringTie	transcript	460070925	460074084	1000	+	.	transcript_id "STRG.39497.2"; gene_id "STRG.39497"
5B	StringTie	exon	460070925	460071261	1000	+	.	transcript_id "STRG.39497.2"; gene_id "STRG.39497";
5B	StringTie	exon	460071840	460071943	1000	+	.	transcript_id "STRG.39497.2"; gene_id "STRG.39497";
5B	StringTie	exon	460072048	460072134	1000	+	.	transcript_id "STRG.39497.2"; gene_id "STRG.39497";
5B	StringTie	exon	460072320	460072715	1000	+	.	transcript_id "STRG.39497.2"; gene_id "STRG.39497";
5B	StringTie	exon	460073353	460073439	1000	+	.	transcript_id "STRG.39497.2"; gene_id "STRG.39497";
5B	StringTie	exon	460073520	460074084	1000	+	.	transcript_id "STRG.39497.2"; gene_id "STRG.39497";
5B	StringTie	transcript	460070925	460075359	1000	+	.	transcript_id "STRG.39497.1"; gene_id "STRG.39497"
5B	StringTie	exon	460070925	460071261	1000	+	.	transcript_id "STRG.39497.1"; gene_id "STRG.39497";
5B	StringTie	exon	460071897	460071943	1000	+	.	transcript_id "STRG.39497.1"; gene_id "STRG.39497";
5B	StringTie	exon	460072048	460072134	1000	+	.	transcript_id "STRG.39497.1"; gene_id "STRG.39497";
5B	StringTie	exon	460072320	460072715	1000	+	.	transcript_id "STRG.39497.1"; gene_id "STRG.39497";
5B	StringTie	exon	460073353	460073475	1000	+	.	transcript_id "STRG.39497.1"; gene_id "STRG.39497";
5B	StringTie	exon	460074312	460074406	1000	+	.	transcript_id "STRG.39497.1"; gene_id "STRG.39497";
5B	StringTie	exon	460074525	460075359	1000	+	.	transcript_id "STRG.39497.1"; gene_id "STRG.39497";
5B	StringTie	transcript	460070925	460075359	1000	+	.	transcript_id "STRG.39497.3"; gene_id "STRG.39497"
5B	StringTie	exon	460070925	460071261	1000	+	.	transcript_id "STRG.39497.3"; gene_id "STRG.39497";
5B	StringTie	exon	460071840	460071943	1000	+	.	transcript_id "STRG.39497.3"; gene_id "STRG.39497";
5B	StringTie	exon	460072048	460072134	1000	+	.	transcript_id "STRG.39497.3"; gene_id "STRG.39497";
5B	StringTie	exon	460072320	460072715	1000	+	.	transcript_id "STRG.39497.3"; gene_id "STRG.39497";
5B	StringTie	exon	460073353	460073475	1000	+	.	transcript_id "STRG.39497.3"; gene_id "STRG.39497";
5B	StringTie	exon	460074312	460074406	1000	+	.	transcript_id "STRG.39497.3"; gene_id "STRG.39497";
5B	StringTie	exon	460074525	460075359	1000	+	.	transcript_id "STRG.39497.3"; gene_id "STRG.39497";
5B	StringTie	transcript	460142399	460150905	1000	+	.	transcript_id "STRG.39498.1"; gene_id "STRG.39498"
5B	StringTie	exon	460142399	460142508	1000	+	.	transcript_id "STRG.39498.1"; gene_id "STRG.39498";
5B	StringTie	exon	460142641	460142697	1000	+	.	transcript_id "STRG.39498.1"; gene_id "STRG.39498";
5B	StringTie	exon	460143262	460143365	1000	+	.	transcript_id "STRG.39498.1"; gene_id "STRG.39498";
5B	StringTie	exon	460143694	460143787	1000	+	.	transcript_id "STRG.39498.1"; gene_id "STRG.39498";
5B	StringTie	exon	460144255	460144354	1000	+	.	transcript_id "STRG.39498.1"; gene_id "STRG.39498";
5B	StringTie	exon	460144739	460144982	1000	+	.	transcript_id "STRG.39498.1"; gene_id "STRG.39498";
5B	StringTie	exon	460145431	460145593	1000	+	.	transcript_id "STRG.39498.1"; gene_id "STRG.39498";
5B	StringTie	exon	460145669	460145788	1000	+	.	transcript_id "STRG.39498.1"; gene_id "STRG.39498";
5B	StringTie	exon	460146156	460146235	1000	+	.	transcript_id "STRG.39498.1"; gene_id "STRG.39498";
5B	StringTie	exon	460147308	460147586	1000	+	.	transcript_id "STRG.39498.1"; gene_id "STRG.39498";
5B	StringTie	exon	460147790	460147958	1000	+	.	transcript_id "STRG.39498.1"; gene_id "STRG.39498";
5B	StringTie	exon	460148053	460148181	1000	+	.	transcript_id "STRG.39498.1"; gene_id "STRG.39498";
5B	StringTie	exon	460148307	460148519	1000	+	.	transcript_id "STRG.39498.1"; gene_id "STRG.39498";
5B	StringTie	exon	460149650	460149829	1000	+	.	transcript_id "STRG.39498.1"; gene_id "STRG.39498";
5B	StringTie	exon	460150157	460150905	1000	+	.	transcript_id "STRG.39498.1"; gene_id "STRG.39498";
5B	StringTie	transcript	460488039	460490822	1000	-	.	transcript_id "STRG.39500.1"; gene_id "STRG.39500"
5B	StringTie	exon	460488039	460488517	1000	-	.	transcript_id "STRG.39500.1"; gene_id "STRG.39500";
5B	StringTie	exon	460488610	460488703	1000	-	.	transcript_id "STRG.39500.1"; gene_id "STRG.39500";
5B	StringTie	exon	460488829	460489017	1000	-	.	transcript_id "STRG.39500.1"; gene_id "STRG.39500";
5B	StringTie	exon	460489104	460489178	1000	-	.	transcript_id "STRG.39500.1"; gene_id "STRG.39500";
5B	StringTie	exon	460489270	460489338	1000	-	.	transcript_id "STRG.39500.1"; gene_id "STRG.39500";
5B	StringTie	exon	460489442	460489507	1000	-	.	transcript_id "STRG.39500.1"; gene_id "STRG.39500";
5B	StringTie	exon	460489612	460489863	1000	-	.	transcript_id "STRG.39500.1"; gene_id "STRG.39500";
5B	StringTie	exon	460489980	460490822	1000	-	.	transcript_id "STRG.39500.1"; gene_id "STRG.39500";
5B	StringTie	transcript	460524445	460526402	1000	-	.	transcript_id "STRG.39499.1"; gene_id "STRG.39499"
5B	StringTie	exon	460524445	460524795	1000	-	.	transcript_id "STRG.39499.1"; gene_id "STRG.39499";
5B	StringTie	exon	460524921	460525102	1000	-	.	transcript_id "STRG.39499.1"; gene_id "STRG.39499";
5B	StringTie	exon	460526107	460526196	1000	-	.	transcript_id "STRG.39499.1"; gene_id "STRG.39499";
5B	StringTie	exon	460526306	460526402	1000	-	.	transcript_id "STRG.39499.1"; gene_id "STRG.39499";
5B	StringTie	transcript	460748247	460750773	1000	-	.	transcript_id "STRG.39501.1"; gene_id "STRG.39501"
5B	StringTie	exon	460748247	460748701	1000	-	.	transcript_id "STRG.39501.1"; gene_id "STRG.39501";
5B	StringTie	exon	460748781	460748885	1000	-	.	transcript_id "STRG.39501.1"; gene_id "STRG.39501";
5B	StringTie	exon	460748975	460749065	1000	-	.	transcript_id "STRG.39501.1"; gene_id "STRG.39501";
5B	StringTie	exon	460749507	460749569	1000	-	.	transcript_id "STRG.39501.1"; gene_id "STRG.39501";
5B	StringTie	exon	460750406	460750455	1000	-	.	transcript_id "STRG.39501.1"; gene_id "STRG.39501";
5B	StringTie	exon	460750581	460750773	1000	-	.	transcript_id "STRG.39501.1"; gene_id "STRG.39501";
5B	StringTie	transcript	460748247	460750773	1000	-	.	transcript_id "STRG.39501.2"; gene_id "STRG.39501"
5B	StringTie	exon	460748247	460750455	1000	-	.	transcript_id "STRG.39501.2"; gene_id "STRG.39501";
5B	StringTie	exon	460750581	460750773	1000	-	.	transcript_id "STRG.39501.2"; gene_id "STRG.39501";
5B	StringTie	transcript	460748247	460750773	1000	-	.	transcript_id "STRG.39501.3"; gene_id "STRG.39501"
5B	StringTie	exon	460748247	460748701	1000	-	.	transcript_id "STRG.39501.3"; gene_id "STRG.39501";
5B	StringTie	exon	460748781	460748885	1000	-	.	transcript_id "STRG.39501.3"; gene_id "STRG.39501";
5B	StringTie	exon	460748975	460750455	1000	-	.	transcript_id "STRG.39501.3"; gene_id "STRG.39501";
5B	StringTie	exon	460750581	460750773	1000	-	.	transcript_id "STRG.39501.3"; gene_id "STRG.39501";
5B	StringTie	transcript	460748247	460750773	1000	-	.	transcript_id "STRG.39501.4"; gene_id "STRG.39501"
5B	StringTie	exon	460748247	460748701	1000	-	.	transcript_id "STRG.39501.4"; gene_id "STRG.39501";
5B	StringTie	exon	460748781	460748885	1000	-	.	transcript_id "STRG.39501.4"; gene_id "STRG.39501";
5B	StringTie	exon	460748975	460749065	1000	-	.	transcript_id "STRG.39501.4"; gene_id "STRG.39501";
5B	StringTie	exon	460749507	460750455	1000	-	.	transcript_id "STRG.39501.4"; gene_id "STRG.39501";
5B	StringTie	exon	460750581	460750773	1000	-	.	transcript_id "STRG.39501.4"; gene_id "STRG.39501";
5B	StringTie	transcript	460752734	460759006	1000	-	.	transcript_id "STRG.39502.1"; gene_id "STRG.39502"
5B	StringTie	exon	460752734	460754165	1000	-	.	transcript_id "STRG.39502.1"; gene_id "STRG.39502";
5B	StringTie	exon	460755125	460756495	1000	-	.	transcript_id "STRG.39502.1"; gene_id "STRG.39502";
5B	StringTie	exon	460758397	460758516	1000	-	.	transcript_id "STRG.39502.1"; gene_id "STRG.39502";
5B	StringTie	exon	460758640	460759006	1000	-	.	transcript_id "STRG.39502.1"; gene_id "STRG.39502";
5B	StringTie	transcript	460752734	460759006	1000	-	.	transcript_id "STRG.39502.2"; gene_id "STRG.39502"
5B	StringTie	exon	460752734	460754165	1000	-	.	transcript_id "STRG.39502.2"; gene_id "STRG.39502";
5B	StringTie	exon	460755125	460756495	1000	-	.	transcript_id "STRG.39502.2"; gene_id "STRG.39502";
5B	StringTie	exon	460758370	460758516	1000	-	.	transcript_id "STRG.39502.2"; gene_id "STRG.39502";
5B	StringTie	exon	460758640	460759006	1000	-	.	transcript_id "STRG.39502.2"; gene_id "STRG.39502";
5B	StringTie	transcript	460773101	460777229	1000	-	.	transcript_id "STRG.39503.1"; gene_id "STRG.39503"
5B	StringTie	exon	460773101	460773458	1000	-	.	transcript_id "STRG.39503.1"; gene_id "STRG.39503";
5B	StringTie	exon	460775522	460776884	1000	-	.	transcript_id "STRG.39503.1"; gene_id "STRG.39503";
5B	StringTie	exon	460776985	460777229	1000	-	.	transcript_id "STRG.39503.1"; gene_id "STRG.39503";
5B	StringTie	transcript	461345140	461352979	1000	-	.	transcript_id "STRG.39505.1"; gene_id "STRG.39505"
5B	StringTie	exon	461345140	461345576	1000	-	.	transcript_id "STRG.39505.1"; gene_id "STRG.39505";
5B	StringTie	exon	461350050	461350150	1000	-	.	transcript_id "STRG.39505.1"; gene_id "STRG.39505";
5B	StringTie	exon	461350234	461350355	1000	-	.	transcript_id "STRG.39505.1"; gene_id "STRG.39505";
5B	StringTie	exon	461350447	461350488	1000	-	.	transcript_id "STRG.39505.1"; gene_id "STRG.39505";
5B	StringTie	exon	461350884	461350926	1000	-	.	transcript_id "STRG.39505.1"; gene_id "STRG.39505";
5B	StringTie	exon	461351037	461351383	1000	-	.	transcript_id "STRG.39505.1"; gene_id "STRG.39505";
5B	StringTie	exon	461352583	461352979	1000	-	.	transcript_id "STRG.39505.1"; gene_id "STRG.39505";
5B	StringTie	transcript	461547954	461550354	1000	+	.	transcript_id "STRG.39504.1"; gene_id "STRG.39504"
5B	StringTie	exon	461547954	461548440	1000	+	.	transcript_id "STRG.39504.1"; gene_id "STRG.39504";
5B	StringTie	exon	461548570	461548801	1000	+	.	transcript_id "STRG.39504.1"; gene_id "STRG.39504";
5B	StringTie	exon	461548912	461548991	1000	+	.	transcript_id "STRG.39504.1"; gene_id "STRG.39504";
5B	StringTie	exon	461549102	461549255	1000	+	.	transcript_id "STRG.39504.1"; gene_id "STRG.39504";
5B	StringTie	exon	461549330	461549408	1000	+	.	transcript_id "STRG.39504.1"; gene_id "STRG.39504";
5B	StringTie	exon	461549555	461549639	1000	+	.	transcript_id "STRG.39504.1"; gene_id "STRG.39504";
5B	StringTie	exon	461549773	461549819	1000	+	.	transcript_id "STRG.39504.1"; gene_id "STRG.39504";
5B	StringTie	exon	461549925	461550354	1000	+	.	transcript_id "STRG.39504.1"; gene_id "STRG.39504";
5B	StringTie	transcript	462140973	462142951	1000	+	.	transcript_id "STRG.39506.1"; gene_id "STRG.39506"
5B	StringTie	exon	462140973	462141159	1000	+	.	transcript_id "STRG.39506.1"; gene_id "STRG.39506";
5B	StringTie	exon	462141272	462141413	1000	+	.	transcript_id "STRG.39506.1"; gene_id "STRG.39506";
5B	StringTie	exon	462141825	462141913	1000	+	.	transcript_id "STRG.39506.1"; gene_id "STRG.39506";
5B	StringTie	exon	462142033	462142951	1000	+	.	transcript_id "STRG.39506.1"; gene_id "STRG.39506";
5B	StringTie	transcript	462151376	462154803	1000	+	.	transcript_id "STRG.39507.1"; gene_id "STRG.39507"
5B	StringTie	exon	462151376	462151925	1000	+	.	transcript_id "STRG.39507.1"; gene_id "STRG.39507";
5B	StringTie	exon	462153614	462154803	1000	+	.	transcript_id "STRG.39507.1"; gene_id "STRG.39507";
5B	StringTie	transcript	462182262	462188139	1000	-	.	transcript_id "STRG.39510.1"; gene_id "STRG.39510"
5B	StringTie	exon	462182262	462183004	1000	-	.	transcript_id "STRG.39510.1"; gene_id "STRG.39510";
5B	StringTie	exon	462183099	462183266	1000	-	.	transcript_id "STRG.39510.1"; gene_id "STRG.39510";
5B	StringTie	exon	462183364	462184251	1000	-	.	transcript_id "STRG.39510.1"; gene_id "STRG.39510";
5B	StringTie	exon	462187317	462187414	1000	-	.	transcript_id "STRG.39510.1"; gene_id "STRG.39510";
5B	StringTie	exon	462187837	462188139	1000	-	.	transcript_id "STRG.39510.1"; gene_id "STRG.39510";
5B	StringTie	transcript	462720082	462723382	1000	-	.	transcript_id "STRG.39508.1"; gene_id "STRG.39508"
5B	StringTie	exon	462720082	462720639	1000	-	.	transcript_id "STRG.39508.1"; gene_id "STRG.39508";
5B	StringTie	exon	462721277	462721378	1000	-	.	transcript_id "STRG.39508.1"; gene_id "STRG.39508";
5B	StringTie	exon	462722180	462722308	1000	-	.	transcript_id "STRG.39508.1"; gene_id "STRG.39508";
5B	StringTie	exon	462722673	462722781	1000	-	.	transcript_id "STRG.39508.1"; gene_id "STRG.39508";
5B	StringTie	exon	462722899	462723018	1000	-	.	transcript_id "STRG.39508.1"; gene_id "STRG.39508";
5B	StringTie	exon	462723111	462723382	1000	-	.	transcript_id "STRG.39508.1"; gene_id "STRG.39508";
5B	StringTie	transcript	463344296	463346583	1000	-	.	transcript_id "STRG.39509.1"; gene_id "STRG.39509"
5B	StringTie	exon	463344296	463345647	1000	-	.	transcript_id "STRG.39509.1"; gene_id "STRG.39509";
5B	StringTie	exon	463345721	463345839	1000	-	.	transcript_id "STRG.39509.1"; gene_id "STRG.39509";
5B	StringTie	exon	463346192	463346583	1000	-	.	transcript_id "STRG.39509.1"; gene_id "STRG.39509";
5B	StringTie	transcript	463858455	463861157	1000	-	.	transcript_id "STRG.39511.1"; gene_id "STRG.39511"
5B	StringTie	exon	463858455	463859822	1000	-	.	transcript_id "STRG.39511.1"; gene_id "STRG.39511";
5B	StringTie	exon	463859908	463859955	1000	-	.	transcript_id "STRG.39511.1"; gene_id "STRG.39511";
5B	StringTie	exon	463860057	463860622	1000	-	.	transcript_id "STRG.39511.1"; gene_id "STRG.39511";
5B	StringTie	exon	463860708	463861157	1000	-	.	transcript_id "STRG.39511.1"; gene_id "STRG.39511";
5B	StringTie	transcript	463858455	463861157	1000	-	.	transcript_id "STRG.39511.2"; gene_id "STRG.39511"
5B	StringTie	exon	463858455	463859955	1000	-	.	transcript_id "STRG.39511.2"; gene_id "STRG.39511";
5B	StringTie	exon	463860057	463860622	1000	-	.	transcript_id "STRG.39511.2"; gene_id "STRG.39511";
5B	StringTie	exon	463860708	463861157	1000	-	.	transcript_id "STRG.39511.2"; gene_id "STRG.39511";
5B	StringTie	transcript	463997302	464001800	1000	-	.	transcript_id "STRG.39512.1"; gene_id "STRG.39512"
5B	StringTie	exon	463997302	463998011	1000	-	.	transcript_id "STRG.39512.1"; gene_id "STRG.39512";
5B	StringTie	exon	463998104	463998271	1000	-	.	transcript_id "STRG.39512.1"; gene_id "STRG.39512";
5B	StringTie	exon	463998369	463999256	1000	-	.	transcript_id "STRG.39512.1"; gene_id "STRG.39512";
5B	StringTie	exon	464000927	464001024	1000	-	.	transcript_id "STRG.39512.1"; gene_id "STRG.39512";
5B	StringTie	exon	464001447	464001800	1000	-	.	transcript_id "STRG.39512.1"; gene_id "STRG.39512";
5B	StringTie	transcript	463997302	464001800	1000	-	.	transcript_id "STRG.39512.2"; gene_id "STRG.39512"
5B	StringTie	exon	463997302	463998011	1000	-	.	transcript_id "STRG.39512.2"; gene_id "STRG.39512";
5B	StringTie	exon	463998104	463998271	1000	-	.	transcript_id "STRG.39512.2"; gene_id "STRG.39512";
5B	StringTie	exon	463998369	463999256	1000	-	.	transcript_id "STRG.39512.2"; gene_id "STRG.39512";
5B	StringTie	exon	464000927	464001024	1000	-	.	transcript_id "STRG.39512.2"; gene_id "STRG.39512";
5B	StringTie	exon	464001121	464001333	1000	-	.	transcript_id "STRG.39512.2"; gene_id "STRG.39512";
5B	StringTie	exon	464001447	464001800	1000	-	.	transcript_id "STRG.39512.2"; gene_id "STRG.39512";
5B	StringTie	transcript	465961350	465967437	1000	-	.	transcript_id "STRG.39513.1"; gene_id "STRG.39513"
5B	StringTie	exon	465961350	465962483	1000	-	.	transcript_id "STRG.39513.1"; gene_id "STRG.39513";
5B	StringTie	exon	465963384	465963879	1000	-	.	transcript_id "STRG.39513.1"; gene_id "STRG.39513";
5B	StringTie	exon	465966255	465966766	1000	-	.	transcript_id "STRG.39513.1"; gene_id "STRG.39513";
5B	StringTie	exon	465967251	465967437	1000	-	.	transcript_id "STRG.39513.1"; gene_id "STRG.39513";
5B	StringTie	transcript	465961350	465967437	1000	-	.	transcript_id "STRG.39513.2"; gene_id "STRG.39513"
5B	StringTie	exon	465961350	465962483	1000	-	.	transcript_id "STRG.39513.2"; gene_id "STRG.39513";
5B	StringTie	exon	465963384	465963879	1000	-	.	transcript_id "STRG.39513.2"; gene_id "STRG.39513";
5B	StringTie	exon	465966255	465966766	1000	-	.	transcript_id "STRG.39513.2"; gene_id "STRG.39513";
5B	StringTie	exon	465966994	465967437	1000	-	.	transcript_id "STRG.39513.2"; gene_id "STRG.39513";
5B	StringTie	transcript	465967513	465969243	1000	+	.	transcript_id "STRG.39514.1"; gene_id "STRG.39514"
5B	StringTie	exon	465967513	465967639	1000	+	.	transcript_id "STRG.39514.1"; gene_id "STRG.39514";
5B	StringTie	exon	465967813	465967890	1000	+	.	transcript_id "STRG.39514.1"; gene_id "STRG.39514";
5B	StringTie	exon	465968768	465969243	1000	+	.	transcript_id "STRG.39514.1"; gene_id "STRG.39514";
5B	StringTie	transcript	465971920	465975112	1000	-	.	transcript_id "STRG.39515.1"; gene_id "STRG.39515"
5B	StringTie	exon	465971920	465972543	1000	-	.	transcript_id "STRG.39515.1"; gene_id "STRG.39515";
5B	StringTie	exon	465972624	465972779	1000	-	.	transcript_id "STRG.39515.1"; gene_id "STRG.39515";
5B	StringTie	exon	465972873	465973745	1000	-	.	transcript_id "STRG.39515.1"; gene_id "STRG.39515";
5B	StringTie	exon	465974558	465974661	1000	-	.	transcript_id "STRG.39515.1"; gene_id "STRG.39515";
5B	StringTie	exon	465974858	465975112	1000	-	.	transcript_id "STRG.39515.1"; gene_id "STRG.39515";
5B	StringTie	transcript	465971920	465975112	1000	-	.	transcript_id "STRG.39515.2"; gene_id "STRG.39515"
5B	StringTie	exon	465971920	465972543	1000	-	.	transcript_id "STRG.39515.2"; gene_id "STRG.39515";
5B	StringTie	exon	465972873	465973745	1000	-	.	transcript_id "STRG.39515.2"; gene_id "STRG.39515";
5B	StringTie	exon	465974558	465974661	1000	-	.	transcript_id "STRG.39515.2"; gene_id "STRG.39515";
5B	StringTie	exon	465974858	465975112	1000	-	.	transcript_id "STRG.39515.2"; gene_id "STRG.39515";
5B	StringTie	transcript	466117562	466120680	1000	-	.	transcript_id "STRG.39517.1"; gene_id "STRG.39517"
5B	StringTie	exon	466117562	466118138	1000	-	.	transcript_id "STRG.39517.1"; gene_id "STRG.39517";
5B	StringTie	exon	466118219	466118374	1000	-	.	transcript_id "STRG.39517.1"; gene_id "STRG.39517";
5B	StringTie	exon	466118469	466119299	1000	-	.	transcript_id "STRG.39517.1"; gene_id "STRG.39517";
5B	StringTie	exon	466120028	466120131	1000	-	.	transcript_id "STRG.39517.1"; gene_id "STRG.39517";
5B	StringTie	exon	466120483	466120680	1000	-	.	transcript_id "STRG.39517.1"; gene_id "STRG.39517";
5B	StringTie	transcript	466159631	466163547	1000	-	.	transcript_id "STRG.39516.1"; gene_id "STRG.39516"
5B	StringTie	exon	466159631	466160622	1000	-	.	transcript_id "STRG.39516.1"; gene_id "STRG.39516";
5B	StringTie	exon	466160700	466160855	1000	-	.	transcript_id "STRG.39516.1"; gene_id "STRG.39516";
5B	StringTie	exon	466160958	466161785	1000	-	.	transcript_id "STRG.39516.1"; gene_id "STRG.39516";
5B	StringTie	exon	466162526	466162635	1000	-	.	transcript_id "STRG.39516.1"; gene_id "STRG.39516";
5B	StringTie	exon	466163360	466163547	1000	-	.	transcript_id "STRG.39516.1"; gene_id "STRG.39516";
5B	StringTie	transcript	466359758	466361414	1000	-	.	transcript_id "STRG.39518.1"; gene_id "STRG.39518"
5B	StringTie	exon	466359758	466360169	1000	-	.	transcript_id "STRG.39518.1"; gene_id "STRG.39518";
5B	StringTie	exon	466360605	466361414	1000	-	.	transcript_id "STRG.39518.1"; gene_id "STRG.39518";
5B	StringTie	transcript	466513318	466523777	1000	+	.	transcript_id "STRG.39519.1"; gene_id "STRG.39519"
5B	StringTie	exon	466513318	466513713	1000	+	.	transcript_id "STRG.39519.1"; gene_id "STRG.39519";
5B	StringTie	exon	466514863	466515055	1000	+	.	transcript_id "STRG.39519.1"; gene_id "STRG.39519";
5B	StringTie	exon	466515753	466515828	1000	+	.	transcript_id "STRG.39519.1"; gene_id "STRG.39519";
5B	StringTie	exon	466516380	466516573	1000	+	.	transcript_id "STRG.39519.1"; gene_id "STRG.39519";
5B	StringTie	exon	466521924	466522007	1000	+	.	transcript_id "STRG.39519.1"; gene_id "STRG.39519";
5B	StringTie	exon	466522628	466523777	1000	+	.	transcript_id "STRG.39519.1"; gene_id "STRG.39519";
5B	StringTie	transcript	466770310	466774885	1000	+	.	transcript_id "STRG.39520.1"; gene_id "STRG.39520"
5B	StringTie	exon	466770310	466770496	1000	+	.	transcript_id "STRG.39520.1"; gene_id "STRG.39520";
5B	StringTie	exon	466770610	466770716	1000	+	.	transcript_id "STRG.39520.1"; gene_id "STRG.39520";
5B	StringTie	exon	466771273	466771312	1000	+	.	transcript_id "STRG.39520.1"; gene_id "STRG.39520";
5B	StringTie	exon	466772004	466772048	1000	+	.	transcript_id "STRG.39520.1"; gene_id "STRG.39520";
5B	StringTie	exon	466773208	466773329	1000	+	.	transcript_id "STRG.39520.1"; gene_id "STRG.39520";
5B	StringTie	exon	466773413	466773530	1000	+	.	transcript_id "STRG.39520.1"; gene_id "STRG.39520";
5B	StringTie	exon	466773642	466773686	1000	+	.	transcript_id "STRG.39520.1"; gene_id "STRG.39520";
5B	StringTie	exon	466774255	466774402	1000	+	.	transcript_id "STRG.39520.1"; gene_id "STRG.39520";
5B	StringTie	exon	466774480	466774885	1000	+	.	transcript_id "STRG.39520.1"; gene_id "STRG.39520";
5B	StringTie	transcript	466770310	466774885	1000	+	.	transcript_id "STRG.39520.2"; gene_id "STRG.39520"
5B	StringTie	exon	466770310	466770496	1000	+	.	transcript_id "STRG.39520.2"; gene_id "STRG.39520";
5B	StringTie	exon	466770610	466770716	1000	+	.	transcript_id "STRG.39520.2"; gene_id "STRG.39520";
5B	StringTie	exon	466771273	466771312	1000	+	.	transcript_id "STRG.39520.2"; gene_id "STRG.39520";
5B	StringTie	exon	466772004	466772048	1000	+	.	transcript_id "STRG.39520.2"; gene_id "STRG.39520";
5B	StringTie	exon	466773208	466773329	1000	+	.	transcript_id "STRG.39520.2"; gene_id "STRG.39520";
5B	StringTie	exon	466773416	466773530	1000	+	.	transcript_id "STRG.39520.2"; gene_id "STRG.39520";
5B	StringTie	exon	466773642	466773686	1000	+	.	transcript_id "STRG.39520.2"; gene_id "STRG.39520";
5B	StringTie	exon	466774255	466774402	1000	+	.	transcript_id "STRG.39520.2"; gene_id "STRG.39520";
5B	StringTie	exon	466774480	466774885	1000	+	.	transcript_id "STRG.39520.2"; gene_id "STRG.39520";
5B	StringTie	transcript	466774918	466778154	1000	-	.	transcript_id "STRG.39521.1"; gene_id "STRG.39521"
5B	StringTie	exon	466774918	466775271	1000	-	.	transcript_id "STRG.39521.1"; gene_id "STRG.39521";
5B	StringTie	exon	466775382	466775622	1000	-	.	transcript_id "STRG.39521.1"; gene_id "STRG.39521";
5B	StringTie	exon	466776243	466776358	1000	-	.	transcript_id "STRG.39521.1"; gene_id "STRG.39521";
5B	StringTie	exon	466776874	466776943	1000	-	.	transcript_id "STRG.39521.1"; gene_id "STRG.39521";
5B	StringTie	exon	466777144	466777383	1000	-	.	transcript_id "STRG.39521.1"; gene_id "STRG.39521";
5B	StringTie	exon	466777994	466778154	1000	-	.	transcript_id "STRG.39521.1"; gene_id "STRG.39521";
5B	StringTie	transcript	466778140	466782323	1000	+	.	transcript_id "STRG.39522.1"; gene_id "STRG.39522"
5B	StringTie	exon	466778140	466778479	1000	+	.	transcript_id "STRG.39522.1"; gene_id "STRG.39522";
5B	StringTie	exon	466778572	466778703	1000	+	.	transcript_id "STRG.39522.1"; gene_id "STRG.39522";
5B	StringTie	exon	466779018	466779419	1000	+	.	transcript_id "STRG.39522.1"; gene_id "STRG.39522";
5B	StringTie	exon	466781884	466782323	1000	+	.	transcript_id "STRG.39522.1"; gene_id "STRG.39522";
5B	StringTie	transcript	467203937	467208642	1000	-	.	transcript_id "STRG.39523.1"; gene_id "STRG.39523"
5B	StringTie	exon	467203937	467204464	1000	-	.	transcript_id "STRG.39523.1"; gene_id "STRG.39523";
5B	StringTie	exon	467205313	467205499	1000	-	.	transcript_id "STRG.39523.1"; gene_id "STRG.39523";
5B	StringTie	exon	467205653	467205742	1000	-	.	transcript_id "STRG.39523.1"; gene_id "STRG.39523";
5B	StringTie	exon	467206000	467206093	1000	-	.	transcript_id "STRG.39523.1"; gene_id "STRG.39523";
5B	StringTie	exon	467206251	467206279	1000	-	.	transcript_id "STRG.39523.1"; gene_id "STRG.39523";
5B	StringTie	exon	467206756	467206831	1000	-	.	transcript_id "STRG.39523.1"; gene_id "STRG.39523";
5B	StringTie	exon	467207215	467207327	1000	-	.	transcript_id "STRG.39523.1"; gene_id "STRG.39523";
5B	StringTie	exon	467207423	467207613	1000	-	.	transcript_id "STRG.39523.1"; gene_id "STRG.39523";
5B	StringTie	exon	467208346	467208642	1000	-	.	transcript_id "STRG.39523.1"; gene_id "STRG.39523";
5B	StringTie	transcript	467668428	467671479	1000	-	.	transcript_id "STRG.39524.1"; gene_id "STRG.39524"
5B	StringTie	exon	467668428	467668925	1000	-	.	transcript_id "STRG.39524.1"; gene_id "STRG.39524";
5B	StringTie	exon	467670271	467671479	1000	-	.	transcript_id "STRG.39524.1"; gene_id "STRG.39524";
5B	StringTie	transcript	467683158	467688058	1000	-	.	transcript_id "STRG.39525.1"; gene_id "STRG.39525"
5B	StringTie	exon	467683158	467683899	1000	-	.	transcript_id "STRG.39525.1"; gene_id "STRG.39525";
5B	StringTie	exon	467684755	467687599	1000	-	.	transcript_id "STRG.39525.1"; gene_id "STRG.39525";
5B	StringTie	exon	467687741	467688058	1000	-	.	transcript_id "STRG.39525.1"; gene_id "STRG.39525";
5B	StringTie	transcript	469271420	469274710	1000	-	.	transcript_id "STRG.39526.1"; gene_id "STRG.39526"
5B	StringTie	exon	469271420	469271972	1000	-	.	transcript_id "STRG.39526.1"; gene_id "STRG.39526";
5B	StringTie	exon	469272215	469272283	1000	-	.	transcript_id "STRG.39526.1"; gene_id "STRG.39526";
5B	StringTie	exon	469272371	469272458	1000	-	.	transcript_id "STRG.39526.1"; gene_id "STRG.39526";
5B	StringTie	exon	469272656	469272751	1000	-	.	transcript_id "STRG.39526.1"; gene_id "STRG.39526";
5B	StringTie	exon	469273232	469273345	1000	-	.	transcript_id "STRG.39526.1"; gene_id "STRG.39526";
5B	StringTie	exon	469273436	469273569	1000	-	.	transcript_id "STRG.39526.1"; gene_id "STRG.39526";
5B	StringTie	exon	469274344	469274710	1000	-	.	transcript_id "STRG.39526.1"; gene_id "STRG.39526";
5B	StringTie	transcript	469291492	469295676	1000	-	.	transcript_id "STRG.39527.1"; gene_id "STRG.39527"
5B	StringTie	exon	469291492	469292032	1000	-	.	transcript_id "STRG.39527.1"; gene_id "STRG.39527";
5B	StringTie	exon	469292134	469292210	1000	-	.	transcript_id "STRG.39527.1"; gene_id "STRG.39527";
5B	StringTie	exon	469292331	469292488	1000	-	.	transcript_id "STRG.39527.1"; gene_id "STRG.39527";
5B	StringTie	exon	469292584	469292669	1000	-	.	transcript_id "STRG.39527.1"; gene_id "STRG.39527";
5B	StringTie	exon	469294907	469295676	1000	-	.	transcript_id "STRG.39527.1"; gene_id "STRG.39527";
5B	StringTie	transcript	469575043	469578035	1000	-	.	transcript_id "STRG.39529.1"; gene_id "STRG.39529"
5B	StringTie	exon	469575043	469575629	1000	-	.	transcript_id "STRG.39529.1"; gene_id "STRG.39529";
5B	StringTie	exon	469575719	469575943	1000	-	.	transcript_id "STRG.39529.1"; gene_id "STRG.39529";
5B	StringTie	exon	469576043	469576270	1000	-	.	transcript_id "STRG.39529.1"; gene_id "STRG.39529";
5B	StringTie	exon	469576815	469577003	1000	-	.	transcript_id "STRG.39529.1"; gene_id "STRG.39529";
5B	StringTie	exon	469577173	469577280	1000	-	.	transcript_id "STRG.39529.1"; gene_id "STRG.39529";
5B	StringTie	exon	469577795	469578035	1000	-	.	transcript_id "STRG.39529.1"; gene_id "STRG.39529";
5B	StringTie	transcript	469720877	469723034	1000	-	.	transcript_id "STRG.39528.1"; gene_id "STRG.39528"
5B	StringTie	exon	469720877	469721615	1000	-	.	transcript_id "STRG.39528.1"; gene_id "STRG.39528";
5B	StringTie	exon	469721696	469721909	1000	-	.	transcript_id "STRG.39528.1"; gene_id "STRG.39528";
5B	StringTie	exon	469721991	469723034	1000	-	.	transcript_id "STRG.39528.1"; gene_id "STRG.39528";
5B	StringTie	transcript	469720877	469723034	1000	-	.	transcript_id "STRG.39528.2"; gene_id "STRG.39528"
5B	StringTie	exon	469720877	469721909	1000	-	.	transcript_id "STRG.39528.2"; gene_id "STRG.39528";
5B	StringTie	exon	469721991	469723034	1000	-	.	transcript_id "STRG.39528.2"; gene_id "STRG.39528";
5B	StringTie	transcript	469994616	470001584	1000	+	.	transcript_id "STRG.39530.1"; gene_id "STRG.39530"
5B	StringTie	exon	469994616	469995034	1000	+	.	transcript_id "STRG.39530.1"; gene_id "STRG.39530";
5B	StringTie	exon	469995124	469995258	1000	+	.	transcript_id "STRG.39530.1"; gene_id "STRG.39530";
5B	StringTie	exon	469995567	469995693	1000	+	.	transcript_id "STRG.39530.1"; gene_id "STRG.39530";
5B	StringTie	exon	469996600	469996679	1000	+	.	transcript_id "STRG.39530.1"; gene_id "STRG.39530";
5B	StringTie	exon	469996768	469996827	1000	+	.	transcript_id "STRG.39530.1"; gene_id "STRG.39530";
5B	StringTie	exon	469997664	469997855	1000	+	.	transcript_id "STRG.39530.1"; gene_id "STRG.39530";
5B	StringTie	exon	469998283	469998411	1000	+	.	transcript_id "STRG.39530.1"; gene_id "STRG.39530";
5B	StringTie	exon	469998608	469999258	1000	+	.	transcript_id "STRG.39530.1"; gene_id "STRG.39530";
5B	StringTie	exon	469999363	469999555	1000	+	.	transcript_id "STRG.39530.1"; gene_id "STRG.39530";
5B	StringTie	exon	469999645	469999838	1000	+	.	transcript_id "STRG.39530.1"; gene_id "STRG.39530";
5B	StringTie	exon	470000066	470000158	1000	+	.	transcript_id "STRG.39530.1"; gene_id "STRG.39530";
5B	StringTie	exon	470000234	470000376	1000	+	.	transcript_id "STRG.39530.1"; gene_id "STRG.39530";
5B	StringTie	exon	470000472	470000750	1000	+	.	transcript_id "STRG.39530.1"; gene_id "STRG.39530";
5B	StringTie	exon	470000878	470001584	1000	+	.	transcript_id "STRG.39530.1"; gene_id "STRG.39530";
5B	StringTie	transcript	470002541	470005512	1000	-	.	transcript_id "STRG.39534.1"; gene_id "STRG.39534"
5B	StringTie	exon	470002541	470003094	1000	-	.	transcript_id "STRG.39534.1"; gene_id "STRG.39534";
5B	StringTie	exon	470003171	470003275	1000	-	.	transcript_id "STRG.39534.1"; gene_id "STRG.39534";
5B	StringTie	exon	470003383	470003982	1000	-	.	transcript_id "STRG.39534.1"; gene_id "STRG.39534";
5B	StringTie	exon	470004087	470004166	1000	-	.	transcript_id "STRG.39534.1"; gene_id "STRG.39534";
5B	StringTie	exon	470004259	470004373	1000	-	.	transcript_id "STRG.39534.1"; gene_id "STRG.39534";
5B	StringTie	exon	470004477	470004522	1000	-	.	transcript_id "STRG.39534.1"; gene_id "STRG.39534";
5B	StringTie	exon	470004658	470004730	1000	-	.	transcript_id "STRG.39534.1"; gene_id "STRG.39534";
5B	StringTie	exon	470005140	470005512	1000	-	.	transcript_id "STRG.39534.1"; gene_id "STRG.39534";
5B	StringTie	transcript	470146241	470148041	1000	+	.	transcript_id "STRG.39531.1"; gene_id "STRG.39531"
5B	StringTie	exon	470146241	470146354	1000	+	.	transcript_id "STRG.39531.1"; gene_id "STRG.39531";
5B	StringTie	exon	470146541	470146721	1000	+	.	transcript_id "STRG.39531.1"; gene_id "STRG.39531";
5B	StringTie	exon	470146825	470147045	1000	+	.	transcript_id "STRG.39531.1"; gene_id "STRG.39531";
5B	StringTie	exon	470147137	470148041	1000	+	.	transcript_id "STRG.39531.1"; gene_id "STRG.39531";
5B	StringTie	transcript	470201789	470208843	1000	-	.	transcript_id "STRG.39532.1"; gene_id "STRG.39532"
5B	StringTie	exon	470201789	470202665	1000	-	.	transcript_id "STRG.39532.1"; gene_id "STRG.39532";
5B	StringTie	exon	470207843	470207985	1000	-	.	transcript_id "STRG.39532.1"; gene_id "STRG.39532";
5B	StringTie	exon	470208112	470208843	1000	-	.	transcript_id "STRG.39532.1"; gene_id "STRG.39532";
5B	StringTie	transcript	470201789	470208843	1000	-	.	transcript_id "STRG.39532.2"; gene_id "STRG.39532"
5B	StringTie	exon	470201789	470202665	1000	-	.	transcript_id "STRG.39532.2"; gene_id "STRG.39532";
5B	StringTie	exon	470207843	470207985	1000	-	.	transcript_id "STRG.39532.2"; gene_id "STRG.39532";
5B	StringTie	exon	470208112	470208218	1000	-	.	transcript_id "STRG.39532.2"; gene_id "STRG.39532";
5B	StringTie	exon	470208300	470208843	1000	-	.	transcript_id "STRG.39532.2"; gene_id "STRG.39532";
5B	StringTie	transcript	470203998	470207490	1000	+	.	transcript_id "STRG.39533.1"; gene_id "STRG.39533"
5B	StringTie	exon	470203998	470206752	1000	+	.	transcript_id "STRG.39533.1"; gene_id "STRG.39533";
5B	StringTie	exon	470206841	470207490	1000	+	.	transcript_id "STRG.39533.1"; gene_id "STRG.39533";
5B	StringTie	transcript	470377102	470383026	1000	-	.	transcript_id "STRG.39536.1"; gene_id "STRG.39536"
5B	StringTie	exon	470377102	470377690	1000	-	.	transcript_id "STRG.39536.1"; gene_id "STRG.39536";
5B	StringTie	exon	470377773	470377855	1000	-	.	transcript_id "STRG.39536.1"; gene_id "STRG.39536";
5B	StringTie	exon	470378428	470378500	1000	-	.	transcript_id "STRG.39536.1"; gene_id "STRG.39536";
5B	StringTie	exon	470378607	470378700	1000	-	.	transcript_id "STRG.39536.1"; gene_id "STRG.39536";
5B	StringTie	exon	470379213	470379273	1000	-	.	transcript_id "STRG.39536.1"; gene_id "STRG.39536";
5B	StringTie	exon	470380081	470380141	1000	-	.	transcript_id "STRG.39536.1"; gene_id "STRG.39536";
5B	StringTie	exon	470380258	470380341	1000	-	.	transcript_id "STRG.39536.1"; gene_id "STRG.39536";
5B	StringTie	exon	470380424	470380618	1000	-	.	transcript_id "STRG.39536.1"; gene_id "STRG.39536";
5B	StringTie	exon	470380751	470380830	1000	-	.	transcript_id "STRG.39536.1"; gene_id "STRG.39536";
5B	StringTie	exon	470380943	470381039	1000	-	.	transcript_id "STRG.39536.1"; gene_id "STRG.39536";
5B	StringTie	exon	470381774	470381892	1000	-	.	transcript_id "STRG.39536.1"; gene_id "STRG.39536";
5B	StringTie	exon	470381997	470382066	1000	-	.	transcript_id "STRG.39536.1"; gene_id "STRG.39536";
5B	StringTie	exon	470382423	470382514	1000	-	.	transcript_id "STRG.39536.1"; gene_id "STRG.39536";
5B	StringTie	exon	470382616	470383026	1000	-	.	transcript_id "STRG.39536.1"; gene_id "STRG.39536";
5B	StringTie	transcript	470383621	470387437	1000	-	.	transcript_id "STRG.39535.1"; gene_id "STRG.39535"
5B	StringTie	exon	470383621	470384015	1000	-	.	transcript_id "STRG.39535.1"; gene_id "STRG.39535";
5B	StringTie	exon	470384149	470384190	1000	-	.	transcript_id "STRG.39535.1"; gene_id "STRG.39535";
5B	StringTie	exon	470384295	470384387	1000	-	.	transcript_id "STRG.39535.1"; gene_id "STRG.39535";
5B	StringTie	exon	470384950	470385047	1000	-	.	transcript_id "STRG.39535.1"; gene_id "STRG.39535";
5B	StringTie	exon	470385121	470385227	1000	-	.	transcript_id "STRG.39535.1"; gene_id "STRG.39535";
5B	StringTie	exon	470385319	470385381	1000	-	.	transcript_id "STRG.39535.1"; gene_id "STRG.39535";
5B	StringTie	exon	470387188	470387437	1000	-	.	transcript_id "STRG.39535.1"; gene_id "STRG.39535";
5B	StringTie	transcript	470574708	470578385	1000	-	.	transcript_id "STRG.39538.1"; gene_id "STRG.39538"
5B	StringTie	exon	470574708	470575026	1000	-	.	transcript_id "STRG.39538.1"; gene_id "STRG.39538";
5B	StringTie	exon	470575117	470575203	1000	-	.	transcript_id "STRG.39538.1"; gene_id "STRG.39538";
5B	StringTie	exon	470575350	470575492	1000	-	.	transcript_id "STRG.39538.1"; gene_id "STRG.39538";
5B	StringTie	exon	470575571	470575700	1000	-	.	transcript_id "STRG.39538.1"; gene_id "STRG.39538";
5B	StringTie	exon	470576645	470576726	1000	-	.	transcript_id "STRG.39538.1"; gene_id "STRG.39538";
5B	StringTie	exon	470577997	470578104	1000	-	.	transcript_id "STRG.39538.1"; gene_id "STRG.39538";
5B	StringTie	exon	470578202	470578385	1000	-	.	transcript_id "STRG.39538.1"; gene_id "STRG.39538";
5B	StringTie	transcript	470692139	470693668	1000	-	.	transcript_id "STRG.39537.1"; gene_id "STRG.39537"
5B	StringTie	exon	470692139	470693064	1000	-	.	transcript_id "STRG.39537.1"; gene_id "STRG.39537";
5B	StringTie	exon	470693151	470693668	1000	-	.	transcript_id "STRG.39537.1"; gene_id "STRG.39537";
5B	StringTie	transcript	470817484	470821868	1000	+	.	transcript_id "STRG.39539.1"; gene_id "STRG.39539"
5B	StringTie	exon	470817484	470817816	1000	+	.	transcript_id "STRG.39539.1"; gene_id "STRG.39539";
5B	StringTie	exon	470820047	470820128	1000	+	.	transcript_id "STRG.39539.1"; gene_id "STRG.39539";
5B	StringTie	exon	470820218	470820350	1000	+	.	transcript_id "STRG.39539.1"; gene_id "STRG.39539";
5B	StringTie	exon	470820466	470820672	1000	+	.	transcript_id "STRG.39539.1"; gene_id "STRG.39539";
5B	StringTie	exon	470820768	470821868	1000	+	.	transcript_id "STRG.39539.1"; gene_id "STRG.39539";
5B	StringTie	transcript	470817484	470821868	1000	+	.	transcript_id "STRG.39539.2"; gene_id "STRG.39539"
5B	StringTie	exon	470817484	470817816	1000	+	.	transcript_id "STRG.39539.2"; gene_id "STRG.39539";
5B	StringTie	exon	470818796	470818858	1000	+	.	transcript_id "STRG.39539.2"; gene_id "STRG.39539";
5B	StringTie	exon	470818968	470819034	1000	+	.	transcript_id "STRG.39539.2"; gene_id "STRG.39539";
5B	StringTie	exon	470819136	470819255	1000	+	.	transcript_id "STRG.39539.2"; gene_id "STRG.39539";
5B	StringTie	exon	470819553	470819645	1000	+	.	transcript_id "STRG.39539.2"; gene_id "STRG.39539";
5B	StringTie	exon	470819737	470819866	1000	+	.	transcript_id "STRG.39539.2"; gene_id "STRG.39539";
5B	StringTie	exon	470820047	470820128	1000	+	.	transcript_id "STRG.39539.2"; gene_id "STRG.39539";
5B	StringTie	exon	470820218	470820350	1000	+	.	transcript_id "STRG.39539.2"; gene_id "STRG.39539";
5B	StringTie	exon	470820466	470820672	1000	+	.	transcript_id "STRG.39539.2"; gene_id "STRG.39539";
5B	StringTie	exon	470820768	470821868	1000	+	.	transcript_id "STRG.39539.2"; gene_id "STRG.39539";
5B	StringTie	transcript	470817484	470821868	1000	+	.	transcript_id "STRG.39539.3"; gene_id "STRG.39539"
5B	StringTie	exon	470817484	470817816	1000	+	.	transcript_id "STRG.39539.3"; gene_id "STRG.39539";
5B	StringTie	exon	470818796	470818858	1000	+	.	transcript_id "STRG.39539.3"; gene_id "STRG.39539";
5B	StringTie	exon	470818968	470819034	1000	+	.	transcript_id "STRG.39539.3"; gene_id "STRG.39539";
5B	StringTie	exon	470819136	470819645	1000	+	.	transcript_id "STRG.39539.3"; gene_id "STRG.39539";
5B	StringTie	exon	470819737	470819866	1000	+	.	transcript_id "STRG.39539.3"; gene_id "STRG.39539";
5B	StringTie	exon	470820047	470820128	1000	+	.	transcript_id "STRG.39539.3"; gene_id "STRG.39539";
5B	StringTie	exon	470820218	470820350	1000	+	.	transcript_id "STRG.39539.3"; gene_id "STRG.39539";
5B	StringTie	exon	470820466	470820672	1000	+	.	transcript_id "STRG.39539.3"; gene_id "STRG.39539";
5B	StringTie	exon	470820768	470821868	1000	+	.	transcript_id "STRG.39539.3"; gene_id "STRG.39539";
5B	StringTie	transcript	470876299	470880143	1000	-	.	transcript_id "STRG.39541.1"; gene_id "STRG.39541"
5B	StringTie	exon	470876299	470877036	1000	-	.	transcript_id "STRG.39541.1"; gene_id "STRG.39541";
5B	StringTie	exon	470877142	470877267	1000	-	.	transcript_id "STRG.39541.1"; gene_id "STRG.39541";
5B	StringTie	exon	470877394	470877599	1000	-	.	transcript_id "STRG.39541.1"; gene_id "STRG.39541";
5B	StringTie	exon	470877748	470877880	1000	-	.	transcript_id "STRG.39541.1"; gene_id "STRG.39541";
5B	StringTie	exon	470877964	470878045	1000	-	.	transcript_id "STRG.39541.1"; gene_id "STRG.39541";
5B	StringTie	exon	470878139	470878268	1000	-	.	transcript_id "STRG.39541.1"; gene_id "STRG.39541";
5B	StringTie	exon	470878365	470878457	1000	-	.	transcript_id "STRG.39541.1"; gene_id "STRG.39541";
5B	StringTie	exon	470878548	470878667	1000	-	.	transcript_id "STRG.39541.1"; gene_id "STRG.39541";
5B	StringTie	exon	470878769	470878835	1000	-	.	transcript_id "STRG.39541.1"; gene_id "STRG.39541";
5B	StringTie	exon	470878935	470879026	1000	-	.	transcript_id "STRG.39541.1"; gene_id "STRG.39541";
5B	StringTie	exon	470879911	470880143	1000	-	.	transcript_id "STRG.39541.1"; gene_id "STRG.39541";
5B	StringTie	transcript	471165238	471168047	1000	-	.	transcript_id "STRG.39542.1"; gene_id "STRG.39542"
5B	StringTie	exon	471165238	471165757	1000	-	.	transcript_id "STRG.39542.1"; gene_id "STRG.39542";
5B	StringTie	exon	471165886	471166002	1000	-	.	transcript_id "STRG.39542.1"; gene_id "STRG.39542";
5B	StringTie	exon	471166196	471166528	1000	-	.	transcript_id "STRG.39542.1"; gene_id "STRG.39542";
5B	StringTie	exon	471167552	471168047	1000	-	.	transcript_id "STRG.39542.1"; gene_id "STRG.39542";
5B	StringTie	transcript	471165238	471168047	1000	-	.	transcript_id "STRG.39542.2"; gene_id "STRG.39542"
5B	StringTie	exon	471165238	471165757	1000	-	.	transcript_id "STRG.39542.2"; gene_id "STRG.39542";
5B	StringTie	exon	471165886	471166002	1000	-	.	transcript_id "STRG.39542.2"; gene_id "STRG.39542";
5B	StringTie	exon	471166196	471166528	1000	-	.	transcript_id "STRG.39542.2"; gene_id "STRG.39542";
5B	StringTie	exon	471166707	471166967	1000	-	.	transcript_id "STRG.39542.2"; gene_id "STRG.39542";
5B	StringTie	exon	471167552	471168047	1000	-	.	transcript_id "STRG.39542.2"; gene_id "STRG.39542";
5B	StringTie	transcript	471210023	471214149	1000	+	.	transcript_id "STRG.39540.1"; gene_id "STRG.39540"
5B	StringTie	exon	471210023	471210271	1000	+	.	transcript_id "STRG.39540.1"; gene_id "STRG.39540";
5B	StringTie	exon	471210773	471210873	1000	+	.	transcript_id "STRG.39540.1"; gene_id "STRG.39540";
5B	StringTie	exon	471212497	471213369	1000	+	.	transcript_id "STRG.39540.1"; gene_id "STRG.39540";
5B	StringTie	exon	471213478	471213630	1000	+	.	transcript_id "STRG.39540.1"; gene_id "STRG.39540";
5B	StringTie	exon	471213715	471214149	1000	+	.	transcript_id "STRG.39540.1"; gene_id "STRG.39540";
5B	StringTie	transcript	471314683	471320168	1000	+	.	transcript_id "STRG.39543.1"; gene_id "STRG.39543"
5B	StringTie	exon	471314683	471320168	1000	+	.	transcript_id "STRG.39543.1"; gene_id "STRG.39543";
5B	StringTie	transcript	471494996	471499361	1000	+	.	transcript_id "STRG.39545.1"; gene_id "STRG.39545"
5B	StringTie	exon	471494996	471495321	1000	+	.	transcript_id "STRG.39545.1"; gene_id "STRG.39545";
5B	StringTie	exon	471495559	471495685	1000	+	.	transcript_id "STRG.39545.1"; gene_id "STRG.39545";
5B	StringTie	exon	471495890	471496262	1000	+	.	transcript_id "STRG.39545.1"; gene_id "STRG.39545";
5B	StringTie	exon	471496379	471497304	1000	+	.	transcript_id "STRG.39545.1"; gene_id "STRG.39545";
5B	StringTie	exon	471497453	471497820	1000	+	.	transcript_id "STRG.39545.1"; gene_id "STRG.39545";
5B	StringTie	exon	471498348	471498431	1000	+	.	transcript_id "STRG.39545.1"; gene_id "STRG.39545";
5B	StringTie	exon	471498680	471499361	1000	+	.	transcript_id "STRG.39545.1"; gene_id "STRG.39545";
5B	StringTie	transcript	471984558	471988196	1000	-	.	transcript_id "STRG.39544.1"; gene_id "STRG.39544"
5B	StringTie	exon	471984558	471985567	1000	-	.	transcript_id "STRG.39544.1"; gene_id "STRG.39544";
5B	StringTie	exon	471987055	471987099	1000	-	.	transcript_id "STRG.39544.1"; gene_id "STRG.39544";
5B	StringTie	exon	471987219	471987374	1000	-	.	transcript_id "STRG.39544.1"; gene_id "STRG.39544";
5B	StringTie	exon	471987771	471988196	1000	-	.	transcript_id "STRG.39544.1"; gene_id "STRG.39544";
5B	StringTie	transcript	472643455	472645854	1000	+	.	transcript_id "STRG.39546.1"; gene_id "STRG.39546"
5B	StringTie	exon	472643455	472644047	1000	+	.	transcript_id "STRG.39546.1"; gene_id "STRG.39546";
5B	StringTie	exon	472645356	472645854	1000	+	.	transcript_id "STRG.39546.1"; gene_id "STRG.39546";
5B	StringTie	transcript	472646308	472648323	1000	-	.	transcript_id "STRG.39547.1"; gene_id "STRG.39547"
5B	StringTie	exon	472646308	472646694	1000	-	.	transcript_id "STRG.39547.1"; gene_id "STRG.39547";
5B	StringTie	exon	472647914	472648323	1000	-	.	transcript_id "STRG.39547.1"; gene_id "STRG.39547";
5B	StringTie	transcript	472704874	472712335	1000	-	.	transcript_id "STRG.39548.1"; gene_id "STRG.39548"
5B	StringTie	exon	472704874	472705228	1000	-	.	transcript_id "STRG.39548.1"; gene_id "STRG.39548";
5B	StringTie	exon	472705359	472705397	1000	-	.	transcript_id "STRG.39548.1"; gene_id "STRG.39548";
5B	StringTie	exon	472706096	472706226	1000	-	.	transcript_id "STRG.39548.1"; gene_id "STRG.39548";
5B	StringTie	exon	472706461	472706727	1000	-	.	transcript_id "STRG.39548.1"; gene_id "STRG.39548";
5B	StringTie	exon	472706800	472706927	1000	-	.	transcript_id "STRG.39548.1"; gene_id "STRG.39548";
5B	StringTie	exon	472707009	472707128	1000	-	.	transcript_id "STRG.39548.1"; gene_id "STRG.39548";
5B	StringTie	exon	472707233	472707298	1000	-	.	transcript_id "STRG.39548.1"; gene_id "STRG.39548";
5B	StringTie	exon	472707407	472707487	1000	-	.	transcript_id "STRG.39548.1"; gene_id "STRG.39548";
5B	StringTie	exon	472707955	472708061	1000	-	.	transcript_id "STRG.39548.1"; gene_id "STRG.39548";
5B	StringTie	exon	472708260	472708315	1000	-	.	transcript_id "STRG.39548.1"; gene_id "STRG.39548";
5B	StringTie	exon	472708391	472708521	1000	-	.	transcript_id "STRG.39548.1"; gene_id "STRG.39548";
5B	StringTie	exon	472708625	472708900	1000	-	.	transcript_id "STRG.39548.1"; gene_id "STRG.39548";
5B	StringTie	exon	472708989	472709119	1000	-	.	transcript_id "STRG.39548.1"; gene_id "STRG.39548";
5B	StringTie	exon	472709206	472709391	1000	-	.	transcript_id "STRG.39548.1"; gene_id "STRG.39548";
5B	StringTie	exon	472712068	472712335	1000	-	.	transcript_id "STRG.39548.1"; gene_id "STRG.39548";
5B	StringTie	transcript	472704874	472712335	1000	-	.	transcript_id "STRG.39548.2"; gene_id "STRG.39548"
5B	StringTie	exon	472704874	472705228	1000	-	.	transcript_id "STRG.39548.2"; gene_id "STRG.39548";
5B	StringTie	exon	472705304	472705397	1000	-	.	transcript_id "STRG.39548.2"; gene_id "STRG.39548";
5B	StringTie	exon	472706096	472706226	1000	-	.	transcript_id "STRG.39548.2"; gene_id "STRG.39548";
5B	StringTie	exon	472706461	472706727	1000	-	.	transcript_id "STRG.39548.2"; gene_id "STRG.39548";
5B	StringTie	exon	472706800	472706927	1000	-	.	transcript_id "STRG.39548.2"; gene_id "STRG.39548";
5B	StringTie	exon	472707009	472707128	1000	-	.	transcript_id "STRG.39548.2"; gene_id "STRG.39548";
5B	StringTie	exon	472707233	472707298	1000	-	.	transcript_id "STRG.39548.2"; gene_id "STRG.39548";
5B	StringTie	exon	472707407	472707487	1000	-	.	transcript_id "STRG.39548.2"; gene_id "STRG.39548";
5B	StringTie	exon	472707955	472708061	1000	-	.	transcript_id "STRG.39548.2"; gene_id "STRG.39548";
5B	StringTie	exon	472708260	472708315	1000	-	.	transcript_id "STRG.39548.2"; gene_id "STRG.39548";
5B	StringTie	exon	472708391	472708521	1000	-	.	transcript_id "STRG.39548.2"; gene_id "STRG.39548";
5B	StringTie	exon	472708625	472708900	1000	-	.	transcript_id "STRG.39548.2"; gene_id "STRG.39548";
5B	StringTie	exon	472708989	472709119	1000	-	.	transcript_id "STRG.39548.2"; gene_id "STRG.39548";
5B	StringTie	exon	472709206	472709391	1000	-	.	transcript_id "STRG.39548.2"; gene_id "STRG.39548";
5B	StringTie	exon	472712068	472712335	1000	-	.	transcript_id "STRG.39548.2"; gene_id "STRG.39548";
5B	StringTie	transcript	472868199	472872776	1000	-	.	transcript_id "STRG.39549.1"; gene_id "STRG.39549"
5B	StringTie	exon	472868199	472869049	1000	-	.	transcript_id "STRG.39549.1"; gene_id "STRG.39549";
5B	StringTie	exon	472869134	472869286	1000	-	.	transcript_id "STRG.39549.1"; gene_id "STRG.39549";
5B	StringTie	exon	472869390	472870262	1000	-	.	transcript_id "STRG.39549.1"; gene_id "STRG.39549";
5B	StringTie	exon	472871876	472871976	1000	-	.	transcript_id "STRG.39549.1"; gene_id "STRG.39549";
5B	StringTie	exon	472872516	472872776	1000	-	.	transcript_id "STRG.39549.1"; gene_id "STRG.39549";
5B	StringTie	transcript	472868199	472872776	1000	-	.	transcript_id "STRG.39549.2"; gene_id "STRG.39549"
5B	StringTie	exon	472868199	472868539	1000	-	.	transcript_id "STRG.39549.2"; gene_id "STRG.39549";
5B	StringTie	exon	472868636	472869049	1000	-	.	transcript_id "STRG.39549.2"; gene_id "STRG.39549";
5B	StringTie	exon	472869134	472869286	1000	-	.	transcript_id "STRG.39549.2"; gene_id "STRG.39549";
5B	StringTie	exon	472869390	472870262	1000	-	.	transcript_id "STRG.39549.2"; gene_id "STRG.39549";
5B	StringTie	exon	472871876	472871976	1000	-	.	transcript_id "STRG.39549.2"; gene_id "STRG.39549";
5B	StringTie	exon	472872516	472872776	1000	-	.	transcript_id "STRG.39549.2"; gene_id "STRG.39549";
5B	StringTie	transcript	472931568	472936111	1000	+	.	transcript_id "STRG.39550.1"; gene_id "STRG.39550"
5B	StringTie	exon	472931568	472931763	1000	+	.	transcript_id "STRG.39550.1"; gene_id "STRG.39550";
5B	StringTie	exon	472932578	472932724	1000	+	.	transcript_id "STRG.39550.1"; gene_id "STRG.39550";
5B	StringTie	exon	472932807	472932846	1000	+	.	transcript_id "STRG.39550.1"; gene_id "STRG.39550";
5B	StringTie	exon	472932928	472933011	1000	+	.	transcript_id "STRG.39550.1"; gene_id "STRG.39550";
5B	StringTie	exon	472933191	472933264	1000	+	.	transcript_id "STRG.39550.1"; gene_id "STRG.39550";
5B	StringTie	exon	472933339	472933425	1000	+	.	transcript_id "STRG.39550.1"; gene_id "STRG.39550";
5B	StringTie	exon	472933515	472933599	1000	+	.	transcript_id "STRG.39550.1"; gene_id "STRG.39550";
5B	StringTie	exon	472933752	472933798	1000	+	.	transcript_id "STRG.39550.1"; gene_id "STRG.39550";
5B	StringTie	exon	472935083	472935148	1000	+	.	transcript_id "STRG.39550.1"; gene_id "STRG.39550";
5B	StringTie	exon	472935471	472935561	1000	+	.	transcript_id "STRG.39550.1"; gene_id "STRG.39550";
5B	StringTie	exon	472935659	472936111	1000	+	.	transcript_id "STRG.39550.1"; gene_id "STRG.39550";
5B	StringTie	transcript	473280367	473282254	1000	-	.	transcript_id "STRG.39551.1"; gene_id "STRG.39551"
5B	StringTie	exon	473280367	473282254	1000	-	.	transcript_id "STRG.39551.1"; gene_id "STRG.39551";
5B	StringTie	transcript	473378680	473380762	1000	-	.	transcript_id "STRG.39553.1"; gene_id "STRG.39553"
5B	StringTie	exon	473378680	473379465	1000	-	.	transcript_id "STRG.39553.1"; gene_id "STRG.39553";
5B	StringTie	exon	473379599	473379790	1000	-	.	transcript_id "STRG.39553.1"; gene_id "STRG.39553";
5B	StringTie	exon	473380451	473380762	1000	-	.	transcript_id "STRG.39553.1"; gene_id "STRG.39553";
5B	StringTie	transcript	473427650	473429158	1000	+	.	transcript_id "STRG.39552.1"; gene_id "STRG.39552"
5B	StringTie	exon	473427650	473429158	1000	+	.	transcript_id "STRG.39552.1"; gene_id "STRG.39552";
5B	StringTie	transcript	473427650	473429158	1000	+	.	transcript_id "STRG.39552.2"; gene_id "STRG.39552"
5B	StringTie	exon	473427650	473427991	1000	+	.	transcript_id "STRG.39552.2"; gene_id "STRG.39552";
5B	StringTie	exon	473428089	473429158	1000	+	.	transcript_id "STRG.39552.2"; gene_id "STRG.39552";
5B	StringTie	transcript	473449624	473452032	1000	-	.	transcript_id "STRG.39555.1"; gene_id "STRG.39555"
5B	StringTie	exon	473449624	473450201	1000	-	.	transcript_id "STRG.39555.1"; gene_id "STRG.39555";
5B	StringTie	exon	473450289	473450381	1000	-	.	transcript_id "STRG.39555.1"; gene_id "STRG.39555";
5B	StringTie	exon	473450467	473450595	1000	-	.	transcript_id "STRG.39555.1"; gene_id "STRG.39555";
5B	StringTie	exon	473450705	473450874	1000	-	.	transcript_id "STRG.39555.1"; gene_id "STRG.39555";
5B	StringTie	exon	473451454	473451655	1000	-	.	transcript_id "STRG.39555.1"; gene_id "STRG.39555";
5B	StringTie	exon	473451755	473451805	1000	-	.	transcript_id "STRG.39555.1"; gene_id "STRG.39555";
5B	StringTie	exon	473451952	473452032	1000	-	.	transcript_id "STRG.39555.1"; gene_id "STRG.39555";
5B	StringTie	transcript	473452922	473455338	1000	-	.	transcript_id "STRG.39554.1"; gene_id "STRG.39554"
5B	StringTie	exon	473452922	473454337	1000	-	.	transcript_id "STRG.39554.1"; gene_id "STRG.39554";
5B	StringTie	exon	473454760	473455338	1000	-	.	transcript_id "STRG.39554.1"; gene_id "STRG.39554";
5B	StringTie	transcript	473486337	473494719	1000	+	.	transcript_id "STRG.39556.1"; gene_id "STRG.39556"
5B	StringTie	exon	473486337	473491860	1000	+	.	transcript_id "STRG.39556.1"; gene_id "STRG.39556";
5B	StringTie	exon	473492365	473494719	1000	+	.	transcript_id "STRG.39556.1"; gene_id "STRG.39556";
5B	StringTie	transcript	473589594	473595550	1000	-	.	transcript_id "STRG.39558.1"; gene_id "STRG.39558"
5B	StringTie	exon	473589594	473590674	1000	-	.	transcript_id "STRG.39558.1"; gene_id "STRG.39558";
5B	StringTie	exon	473590763	473590996	1000	-	.	transcript_id "STRG.39558.1"; gene_id "STRG.39558";
5B	StringTie	exon	473591110	473591409	1000	-	.	transcript_id "STRG.39558.1"; gene_id "STRG.39558";
5B	StringTie	exon	473592803	473592985	1000	-	.	transcript_id "STRG.39558.1"; gene_id "STRG.39558";
5B	StringTie	exon	473595173	473595550	1000	-	.	transcript_id "STRG.39558.1"; gene_id "STRG.39558";
5B	StringTie	transcript	473817020	473819729	1000	+	.	transcript_id "STRG.39557.1"; gene_id "STRG.39557"
5B	StringTie	exon	473817020	473819729	1000	+	.	transcript_id "STRG.39557.1"; gene_id "STRG.39557";
5B	StringTie	transcript	473817020	473819729	1000	+	.	transcript_id "STRG.39557.2"; gene_id "STRG.39557"
5B	StringTie	exon	473817020	473817389	1000	+	.	transcript_id "STRG.39557.2"; gene_id "STRG.39557";
5B	StringTie	exon	473817465	473819729	1000	+	.	transcript_id "STRG.39557.2"; gene_id "STRG.39557";
5B	StringTie	transcript	474312923	474317945	1000	+	.	transcript_id "STRG.39559.1"; gene_id "STRG.39559"
5B	StringTie	exon	474312923	474313089	1000	+	.	transcript_id "STRG.39559.1"; gene_id "STRG.39559";
5B	StringTie	exon	474313182	474313307	1000	+	.	transcript_id "STRG.39559.1"; gene_id "STRG.39559";
5B	StringTie	exon	474313573	474313695	1000	+	.	transcript_id "STRG.39559.1"; gene_id "STRG.39559";
5B	StringTie	exon	474313787	474313924	1000	+	.	transcript_id "STRG.39559.1"; gene_id "STRG.39559";
5B	StringTie	exon	474314025	474314155	1000	+	.	transcript_id "STRG.39559.1"; gene_id "STRG.39559";
5B	StringTie	exon	474314252	474314527	1000	+	.	transcript_id "STRG.39559.1"; gene_id "STRG.39559";
5B	StringTie	exon	474314688	474314839	1000	+	.	transcript_id "STRG.39559.1"; gene_id "STRG.39559";
5B	StringTie	exon	474315864	474315919	1000	+	.	transcript_id "STRG.39559.1"; gene_id "STRG.39559";
5B	StringTie	exon	474316148	474316207	1000	+	.	transcript_id "STRG.39559.1"; gene_id "STRG.39559";
5B	StringTie	exon	474316300	474316419	1000	+	.	transcript_id "STRG.39559.1"; gene_id "STRG.39559";
5B	StringTie	exon	474316498	474316622	1000	+	.	transcript_id "STRG.39559.1"; gene_id "STRG.39559";
5B	StringTie	exon	474316680	474316964	1000	+	.	transcript_id "STRG.39559.1"; gene_id "STRG.39559";
5B	StringTie	exon	474317085	474317218	1000	+	.	transcript_id "STRG.39559.1"; gene_id "STRG.39559";
5B	StringTie	exon	474317354	474317389	1000	+	.	transcript_id "STRG.39559.1"; gene_id "STRG.39559";
5B	StringTie	exon	474317487	474317945	1000	+	.	transcript_id "STRG.39559.1"; gene_id "STRG.39559";
5B	StringTie	transcript	474827270	474828851	1000	+	.	transcript_id "STRG.39560.1"; gene_id "STRG.39560"
5B	StringTie	exon	474827270	474827780	1000	+	.	transcript_id "STRG.39560.1"; gene_id "STRG.39560";
5B	StringTie	exon	474827990	474828851	1000	+	.	transcript_id "STRG.39560.1"; gene_id "STRG.39560";
5B	StringTie	transcript	475225489	475230666	1000	+	.	transcript_id "STRG.39562.1"; gene_id "STRG.39562"
5B	StringTie	exon	475225489	475225791	1000	+	.	transcript_id "STRG.39562.1"; gene_id "STRG.39562";
5B	StringTie	exon	475226242	475226366	1000	+	.	transcript_id "STRG.39562.1"; gene_id "STRG.39562";
5B	StringTie	exon	475226454	475226585	1000	+	.	transcript_id "STRG.39562.1"; gene_id "STRG.39562";
5B	StringTie	exon	475226688	475226818	1000	+	.	transcript_id "STRG.39562.1"; gene_id "STRG.39562";
5B	StringTie	exon	475226894	475227169	1000	+	.	transcript_id "STRG.39562.1"; gene_id "STRG.39562";
5B	StringTie	exon	475227293	475227444	1000	+	.	transcript_id "STRG.39562.1"; gene_id "STRG.39562";
5B	StringTie	exon	475228623	475228684	1000	+	.	transcript_id "STRG.39562.1"; gene_id "STRG.39562";
5B	StringTie	exon	475228794	475228853	1000	+	.	transcript_id "STRG.39562.1"; gene_id "STRG.39562";
5B	StringTie	exon	475228946	475229083	1000	+	.	transcript_id "STRG.39562.1"; gene_id "STRG.39562";
5B	StringTie	exon	475229163	475229287	1000	+	.	transcript_id "STRG.39562.1"; gene_id "STRG.39562";
5B	StringTie	exon	475229346	475229630	1000	+	.	transcript_id "STRG.39562.1"; gene_id "STRG.39562";
5B	StringTie	exon	475229760	475229893	1000	+	.	transcript_id "STRG.39562.1"; gene_id "STRG.39562";
5B	StringTie	exon	475230038	475230076	1000	+	.	transcript_id "STRG.39562.1"; gene_id "STRG.39562";
5B	StringTie	exon	475230170	475230666	1000	+	.	transcript_id "STRG.39562.1"; gene_id "STRG.39562";
5B	StringTie	transcript	475225489	475230666	1000	+	.	transcript_id "STRG.39562.2"; gene_id "STRG.39562"
5B	StringTie	exon	475225489	475225791	1000	+	.	transcript_id "STRG.39562.2"; gene_id "STRG.39562";
5B	StringTie	exon	475226242	475226366	1000	+	.	transcript_id "STRG.39562.2"; gene_id "STRG.39562";
5B	StringTie	exon	475226454	475226585	1000	+	.	transcript_id "STRG.39562.2"; gene_id "STRG.39562";
5B	StringTie	exon	475226688	475226818	1000	+	.	transcript_id "STRG.39562.2"; gene_id "STRG.39562";
5B	StringTie	exon	475226894	475227169	1000	+	.	transcript_id "STRG.39562.2"; gene_id "STRG.39562";
5B	StringTie	exon	475227293	475227444	1000	+	.	transcript_id "STRG.39562.2"; gene_id "STRG.39562";
5B	StringTie	exon	475228623	475228684	1000	+	.	transcript_id "STRG.39562.2"; gene_id "STRG.39562";
5B	StringTie	exon	475228794	475228853	1000	+	.	transcript_id "STRG.39562.2"; gene_id "STRG.39562";
5B	StringTie	exon	475228946	475229083	1000	+	.	transcript_id "STRG.39562.2"; gene_id "STRG.39562";
5B	StringTie	exon	475229163	475229287	1000	+	.	transcript_id "STRG.39562.2"; gene_id "STRG.39562";
5B	StringTie	exon	475229346	475229630	1000	+	.	transcript_id "STRG.39562.2"; gene_id "STRG.39562";
5B	StringTie	exon	475229760	475229893	1000	+	.	transcript_id "STRG.39562.2"; gene_id "STRG.39562";
5B	StringTie	exon	475229992	475230076	1000	+	.	transcript_id "STRG.39562.2"; gene_id "STRG.39562";
5B	StringTie	exon	475230170	475230666	1000	+	.	transcript_id "STRG.39562.2"; gene_id "STRG.39562";
5B	StringTie	transcript	475225489	475230666	1000	+	.	transcript_id "STRG.39562.3"; gene_id "STRG.39562"
5B	StringTie	exon	475225489	475225791	1000	+	.	transcript_id "STRG.39562.3"; gene_id "STRG.39562";
5B	StringTie	exon	475226034	475226133	1000	+	.	transcript_id "STRG.39562.3"; gene_id "STRG.39562";
5B	StringTie	exon	475226242	475226366	1000	+	.	transcript_id "STRG.39562.3"; gene_id "STRG.39562";
5B	StringTie	exon	475226454	475226585	1000	+	.	transcript_id "STRG.39562.3"; gene_id "STRG.39562";
5B	StringTie	exon	475226688	475226818	1000	+	.	transcript_id "STRG.39562.3"; gene_id "STRG.39562";
5B	StringTie	exon	475226894	475227169	1000	+	.	transcript_id "STRG.39562.3"; gene_id "STRG.39562";
5B	StringTie	exon	475227293	475227444	1000	+	.	transcript_id "STRG.39562.3"; gene_id "STRG.39562";
5B	StringTie	exon	475228623	475228684	1000	+	.	transcript_id "STRG.39562.3"; gene_id "STRG.39562";
5B	StringTie	exon	475228794	475228853	1000	+	.	transcript_id "STRG.39562.3"; gene_id "STRG.39562";
5B	StringTie	exon	475228946	475229083	1000	+	.	transcript_id "STRG.39562.3"; gene_id "STRG.39562";
5B	StringTie	exon	475229163	475229287	1000	+	.	transcript_id "STRG.39562.3"; gene_id "STRG.39562";
5B	StringTie	exon	475229346	475229630	1000	+	.	transcript_id "STRG.39562.3"; gene_id "STRG.39562";
5B	StringTie	exon	475229760	475229893	1000	+	.	transcript_id "STRG.39562.3"; gene_id "STRG.39562";
5B	StringTie	exon	475230038	475230076	1000	+	.	transcript_id "STRG.39562.3"; gene_id "STRG.39562";
5B	StringTie	exon	475230170	475230666	1000	+	.	transcript_id "STRG.39562.3"; gene_id "STRG.39562";
5B	StringTie	transcript	475636954	475640819	1000	+	.	transcript_id "STRG.39561.1"; gene_id "STRG.39561"
5B	StringTie	exon	475636954	475639667	1000	+	.	transcript_id "STRG.39561.1"; gene_id "STRG.39561";
5B	StringTie	exon	475639765	475639913	1000	+	.	transcript_id "STRG.39561.1"; gene_id "STRG.39561";
5B	StringTie	exon	475640280	475640819	1000	+	.	transcript_id "STRG.39561.1"; gene_id "STRG.39561";
5B	StringTie	transcript	475654402	475658031	1000	-	.	transcript_id "STRG.39563.1"; gene_id "STRG.39563"
5B	StringTie	exon	475654402	475655401	1000	-	.	transcript_id "STRG.39563.1"; gene_id "STRG.39563";
5B	StringTie	exon	475656393	475656458	1000	-	.	transcript_id "STRG.39563.1"; gene_id "STRG.39563";
5B	StringTie	exon	475656555	475656652	1000	-	.	transcript_id "STRG.39563.1"; gene_id "STRG.39563";
5B	StringTie	exon	475657586	475658031	1000	-	.	transcript_id "STRG.39563.1"; gene_id "STRG.39563";
5B	StringTie	transcript	475803593	475805741	1000	+	.	transcript_id "STRG.39564.1"; gene_id "STRG.39564"
5B	StringTie	exon	475803593	475804141	1000	+	.	transcript_id "STRG.39564.1"; gene_id "STRG.39564";
5B	StringTie	exon	475804244	475805741	1000	+	.	transcript_id "STRG.39564.1"; gene_id "STRG.39564";
5B	StringTie	transcript	476080738	476084085	1000	+	.	transcript_id "STRG.39565.1"; gene_id "STRG.39565"
5B	StringTie	exon	476080738	476081057	1000	+	.	transcript_id "STRG.39565.1"; gene_id "STRG.39565";
5B	StringTie	exon	476081282	476081409	1000	+	.	transcript_id "STRG.39565.1"; gene_id "STRG.39565";
5B	StringTie	exon	476081683	476081796	1000	+	.	transcript_id "STRG.39565.1"; gene_id "STRG.39565";
5B	StringTie	exon	476081892	476081999	1000	+	.	transcript_id "STRG.39565.1"; gene_id "STRG.39565";
5B	StringTie	exon	476082126	476082217	1000	+	.	transcript_id "STRG.39565.1"; gene_id "STRG.39565";
5B	StringTie	exon	476082317	476082458	1000	+	.	transcript_id "STRG.39565.1"; gene_id "STRG.39565";
5B	StringTie	exon	476082573	476082673	1000	+	.	transcript_id "STRG.39565.1"; gene_id "STRG.39565";
5B	StringTie	exon	476082769	476082898	1000	+	.	transcript_id "STRG.39565.1"; gene_id "STRG.39565";
5B	StringTie	exon	476083030	476083174	1000	+	.	transcript_id "STRG.39565.1"; gene_id "STRG.39565";
5B	StringTie	exon	476083254	476084085	1000	+	.	transcript_id "STRG.39565.1"; gene_id "STRG.39565";
5B	StringTie	transcript	476080738	476084085	1000	+	.	transcript_id "STRG.39565.2"; gene_id "STRG.39565"
5B	StringTie	exon	476080738	476081057	1000	+	.	transcript_id "STRG.39565.2"; gene_id "STRG.39565";
5B	StringTie	exon	476081126	476081158	1000	+	.	transcript_id "STRG.39565.2"; gene_id "STRG.39565";
5B	StringTie	exon	476081282	476081409	1000	+	.	transcript_id "STRG.39565.2"; gene_id "STRG.39565";
5B	StringTie	exon	476081683	476081796	1000	+	.	transcript_id "STRG.39565.2"; gene_id "STRG.39565";
5B	StringTie	exon	476081892	476081999	1000	+	.	transcript_id "STRG.39565.2"; gene_id "STRG.39565";
5B	StringTie	exon	476082126	476082217	1000	+	.	transcript_id "STRG.39565.2"; gene_id "STRG.39565";
5B	StringTie	exon	476082317	476082458	1000	+	.	transcript_id "STRG.39565.2"; gene_id "STRG.39565";
5B	StringTie	exon	476082573	476082673	1000	+	.	transcript_id "STRG.39565.2"; gene_id "STRG.39565";
5B	StringTie	exon	476082769	476082898	1000	+	.	transcript_id "STRG.39565.2"; gene_id "STRG.39565";
5B	StringTie	exon	476083030	476083174	1000	+	.	transcript_id "STRG.39565.2"; gene_id "STRG.39565";
5B	StringTie	exon	476083254	476084085	1000	+	.	transcript_id "STRG.39565.2"; gene_id "STRG.39565";
5B	StringTie	transcript	476084739	476088281	1000	+	.	transcript_id "STRG.39566.1"; gene_id "STRG.39566"
5B	StringTie	exon	476084739	476084948	1000	+	.	transcript_id "STRG.39566.1"; gene_id "STRG.39566";
5B	StringTie	exon	476086186	476086537	1000	+	.	transcript_id "STRG.39566.1"; gene_id "STRG.39566";
5B	StringTie	exon	476087244	476088281	1000	+	.	transcript_id "STRG.39566.1"; gene_id "STRG.39566";
5B	StringTie	transcript	476089146	476096327	1000	-	.	transcript_id "STRG.39567.1"; gene_id "STRG.39567"
5B	StringTie	exon	476089146	476089429	1000	-	.	transcript_id "STRG.39567.1"; gene_id "STRG.39567";
5B	StringTie	exon	476089513	476089652	1000	-	.	transcript_id "STRG.39567.1"; gene_id "STRG.39567";
5B	StringTie	exon	476089737	476089869	1000	-	.	transcript_id "STRG.39567.1"; gene_id "STRG.39567";
5B	StringTie	exon	476090159	476090260	1000	-	.	transcript_id "STRG.39567.1"; gene_id "STRG.39567";
5B	StringTie	exon	476090363	476090506	1000	-	.	transcript_id "STRG.39567.1"; gene_id "STRG.39567";
5B	StringTie	exon	476090623	476091048	1000	-	.	transcript_id "STRG.39567.1"; gene_id "STRG.39567";
5B	StringTie	exon	476091145	476091282	1000	-	.	transcript_id "STRG.39567.1"; gene_id "STRG.39567";
5B	StringTie	exon	476091372	476091551	1000	-	.	transcript_id "STRG.39567.1"; gene_id "STRG.39567";
5B	StringTie	exon	476091713	476091865	1000	-	.	transcript_id "STRG.39567.1"; gene_id "STRG.39567";
5B	StringTie	exon	476091942	476092100	1000	-	.	transcript_id "STRG.39567.1"; gene_id "STRG.39567";
5B	StringTie	exon	476092423	476092734	1000	-	.	transcript_id "STRG.39567.1"; gene_id "STRG.39567";
5B	StringTie	exon	476092932	476093099	1000	-	.	transcript_id "STRG.39567.1"; gene_id "STRG.39567";
5B	StringTie	exon	476093579	476093775	1000	-	.	transcript_id "STRG.39567.1"; gene_id "STRG.39567";
5B	StringTie	exon	476094659	476095038	1000	-	.	transcript_id "STRG.39567.1"; gene_id "STRG.39567";
5B	StringTie	exon	476095645	476096327	1000	-	.	transcript_id "STRG.39567.1"; gene_id "STRG.39567";
5B	StringTie	transcript	476089146	476096327	1000	-	.	transcript_id "STRG.39567.2"; gene_id "STRG.39567"
5B	StringTie	exon	476089146	476089429	1000	-	.	transcript_id "STRG.39567.2"; gene_id "STRG.39567";
5B	StringTie	exon	476089513	476089652	1000	-	.	transcript_id "STRG.39567.2"; gene_id "STRG.39567";
5B	StringTie	exon	476089737	476089837	1000	-	.	transcript_id "STRG.39567.2"; gene_id "STRG.39567";
5B	StringTie	exon	476090159	476090260	1000	-	.	transcript_id "STRG.39567.2"; gene_id "STRG.39567";
5B	StringTie	exon	476090363	476090506	1000	-	.	transcript_id "STRG.39567.2"; gene_id "STRG.39567";
5B	StringTie	exon	476090623	476091048	1000	-	.	transcript_id "STRG.39567.2"; gene_id "STRG.39567";
5B	StringTie	exon	476091145	476091282	1000	-	.	transcript_id "STRG.39567.2"; gene_id "STRG.39567";
5B	StringTie	exon	476091372	476091551	1000	-	.	transcript_id "STRG.39567.2"; gene_id "STRG.39567";
5B	StringTie	exon	476091713	476091865	1000	-	.	transcript_id "STRG.39567.2"; gene_id "STRG.39567";
5B	StringTie	exon	476091942	476092100	1000	-	.	transcript_id "STRG.39567.2"; gene_id "STRG.39567";
5B	StringTie	exon	476092423	476092734	1000	-	.	transcript_id "STRG.39567.2"; gene_id "STRG.39567";
5B	StringTie	exon	476092932	476093099	1000	-	.	transcript_id "STRG.39567.2"; gene_id "STRG.39567";
5B	StringTie	exon	476093579	476093775	1000	-	.	transcript_id "STRG.39567.2"; gene_id "STRG.39567";
5B	StringTie	exon	476094659	476095038	1000	-	.	transcript_id "STRG.39567.2"; gene_id "STRG.39567";
5B	StringTie	exon	476095645	476096327	1000	-	.	transcript_id "STRG.39567.2"; gene_id "STRG.39567";
5B	StringTie	transcript	476259211	476266154	1000	+	.	transcript_id "STRG.39568.1"; gene_id "STRG.39568"
5B	StringTie	exon	476259211	476259485	1000	+	.	transcript_id "STRG.39568.1"; gene_id "STRG.39568";
5B	StringTie	exon	476259609	476259695	1000	+	.	transcript_id "STRG.39568.1"; gene_id "STRG.39568";
5B	StringTie	exon	476261096	476261176	1000	+	.	transcript_id "STRG.39568.1"; gene_id "STRG.39568";
5B	StringTie	exon	476261252	476261278	1000	+	.	transcript_id "STRG.39568.1"; gene_id "STRG.39568";
5B	StringTie	exon	476261374	476261436	1000	+	.	transcript_id "STRG.39568.1"; gene_id "STRG.39568";
5B	StringTie	exon	476261547	476261633	1000	+	.	transcript_id "STRG.39568.1"; gene_id "STRG.39568";
5B	StringTie	exon	476262517	476262642	1000	+	.	transcript_id "STRG.39568.1"; gene_id "STRG.39568";
5B	StringTie	exon	476263105	476263238	1000	+	.	transcript_id "STRG.39568.1"; gene_id "STRG.39568";
5B	StringTie	exon	476263323	476263395	1000	+	.	transcript_id "STRG.39568.1"; gene_id "STRG.39568";
5B	StringTie	exon	476263640	476263705	1000	+	.	transcript_id "STRG.39568.1"; gene_id "STRG.39568";
5B	StringTie	exon	476264022	476264060	1000	+	.	transcript_id "STRG.39568.1"; gene_id "STRG.39568";
5B	StringTie	exon	476264171	476264295	1000	+	.	transcript_id "STRG.39568.1"; gene_id "STRG.39568";
5B	StringTie	exon	476264380	476264494	1000	+	.	transcript_id "STRG.39568.1"; gene_id "STRG.39568";
5B	StringTie	exon	476265789	476266154	1000	+	.	transcript_id "STRG.39568.1"; gene_id "STRG.39568";
5B	StringTie	transcript	476267217	476273736	1000	+	.	transcript_id "STRG.39569.1"; gene_id "STRG.39569"
5B	StringTie	exon	476267217	476267565	1000	+	.	transcript_id "STRG.39569.1"; gene_id "STRG.39569";
5B	StringTie	exon	476268659	476268731	1000	+	.	transcript_id "STRG.39569.1"; gene_id "STRG.39569";
5B	StringTie	exon	476269177	476269251	1000	+	.	transcript_id "STRG.39569.1"; gene_id "STRG.39569";
5B	StringTie	exon	476269609	476269670	1000	+	.	transcript_id "STRG.39569.1"; gene_id "STRG.39569";
5B	StringTie	exon	476269757	476269825	1000	+	.	transcript_id "STRG.39569.1"; gene_id "STRG.39569";
5B	StringTie	exon	476270675	476270703	1000	+	.	transcript_id "STRG.39569.1"; gene_id "STRG.39569";
5B	StringTie	exon	476270782	476270989	1000	+	.	transcript_id "STRG.39569.1"; gene_id "STRG.39569";
5B	StringTie	exon	476271092	476271328	1000	+	.	transcript_id "STRG.39569.1"; gene_id "STRG.39569";
5B	StringTie	exon	476271796	476272807	1000	+	.	transcript_id "STRG.39569.1"; gene_id "STRG.39569";
5B	StringTie	exon	476273488	476273736	1000	+	.	transcript_id "STRG.39569.1"; gene_id "STRG.39569";
5B	StringTie	transcript	476431857	476439056	1000	+	.	transcript_id "STRG.39570.1"; gene_id "STRG.39570"
5B	StringTie	exon	476431857	476432022	1000	+	.	transcript_id "STRG.39570.1"; gene_id "STRG.39570";
5B	StringTie	exon	476432711	476434183	1000	+	.	transcript_id "STRG.39570.1"; gene_id "STRG.39570";
5B	StringTie	exon	476434285	476434536	1000	+	.	transcript_id "STRG.39570.1"; gene_id "STRG.39570";
5B	StringTie	exon	476435419	476435499	1000	+	.	transcript_id "STRG.39570.1"; gene_id "STRG.39570";
5B	StringTie	exon	476436452	476436593	1000	+	.	transcript_id "STRG.39570.1"; gene_id "STRG.39570";
5B	StringTie	exon	476436669	476437096	1000	+	.	transcript_id "STRG.39570.1"; gene_id "STRG.39570";
5B	StringTie	exon	476437736	476439056	1000	+	.	transcript_id "STRG.39570.1"; gene_id "STRG.39570";
5B	StringTie	transcript	476431857	476439056	1000	+	.	transcript_id "STRG.39570.2"; gene_id "STRG.39570"
5B	StringTie	exon	476431857	476432022	1000	+	.	transcript_id "STRG.39570.2"; gene_id "STRG.39570";
5B	StringTie	exon	476432621	476434183	1000	+	.	transcript_id "STRG.39570.2"; gene_id "STRG.39570";
5B	StringTie	exon	476434285	476434536	1000	+	.	transcript_id "STRG.39570.2"; gene_id "STRG.39570";
5B	StringTie	exon	476435419	476435499	1000	+	.	transcript_id "STRG.39570.2"; gene_id "STRG.39570";
5B	StringTie	exon	476436452	476436593	1000	+	.	transcript_id "STRG.39570.2"; gene_id "STRG.39570";
5B	StringTie	exon	476436669	476437096	1000	+	.	transcript_id "STRG.39570.2"; gene_id "STRG.39570";
5B	StringTie	exon	476437736	476439056	1000	+	.	transcript_id "STRG.39570.2"; gene_id "STRG.39570";
5B	StringTie	transcript	476431857	476439056	1000	+	.	transcript_id "STRG.39570.3"; gene_id "STRG.39570"
5B	StringTie	exon	476431857	476432170	1000	+	.	transcript_id "STRG.39570.3"; gene_id "STRG.39570";
5B	StringTie	exon	476432711	476434183	1000	+	.	transcript_id "STRG.39570.3"; gene_id "STRG.39570";
5B	StringTie	exon	476434285	476434536	1000	+	.	transcript_id "STRG.39570.3"; gene_id "STRG.39570";
5B	StringTie	exon	476435419	476435499	1000	+	.	transcript_id "STRG.39570.3"; gene_id "STRG.39570";
5B	StringTie	exon	476436452	476436593	1000	+	.	transcript_id "STRG.39570.3"; gene_id "STRG.39570";
5B	StringTie	exon	476436669	476437096	1000	+	.	transcript_id "STRG.39570.3"; gene_id "STRG.39570";
5B	StringTie	exon	476437736	476439056	1000	+	.	transcript_id "STRG.39570.3"; gene_id "STRG.39570";
5B	StringTie	transcript	476431857	476439056	1000	+	.	transcript_id "STRG.39570.4"; gene_id "STRG.39570"
5B	StringTie	exon	476431857	476432022	1000	+	.	transcript_id "STRG.39570.4"; gene_id "STRG.39570";
5B	StringTie	exon	476432621	476434183	1000	+	.	transcript_id "STRG.39570.4"; gene_id "STRG.39570";
5B	StringTie	exon	476434285	476434536	1000	+	.	transcript_id "STRG.39570.4"; gene_id "STRG.39570";
5B	StringTie	exon	476435419	476435499	1000	+	.	transcript_id "STRG.39570.4"; gene_id "STRG.39570";
5B	StringTie	exon	476436669	476437096	1000	+	.	transcript_id "STRG.39570.4"; gene_id "STRG.39570";
5B	StringTie	exon	476437736	476439056	1000	+	.	transcript_id "STRG.39570.4"; gene_id "STRG.39570";
5B	StringTie	transcript	476431857	476439056	1000	+	.	transcript_id "STRG.39570.5"; gene_id "STRG.39570"
5B	StringTie	exon	476431857	476432170	1000	+	.	transcript_id "STRG.39570.5"; gene_id "STRG.39570";
5B	StringTie	exon	476432621	476434183	1000	+	.	transcript_id "STRG.39570.5"; gene_id "STRG.39570";
5B	StringTie	exon	476434285	476434536	1000	+	.	transcript_id "STRG.39570.5"; gene_id "STRG.39570";
5B	StringTie	exon	476435419	476435499	1000	+	.	transcript_id "STRG.39570.5"; gene_id "STRG.39570";
5B	StringTie	exon	476436452	476436593	1000	+	.	transcript_id "STRG.39570.5"; gene_id "STRG.39570";
5B	StringTie	exon	476436669	476437096	1000	+	.	transcript_id "STRG.39570.5"; gene_id "STRG.39570";
5B	StringTie	exon	476437736	476439056	1000	+	.	transcript_id "STRG.39570.5"; gene_id "STRG.39570";
5B	StringTie	transcript	476431857	476439056	1000	+	.	transcript_id "STRG.39570.6"; gene_id "STRG.39570"
5B	StringTie	exon	476431857	476432170	1000	+	.	transcript_id "STRG.39570.6"; gene_id "STRG.39570";
5B	StringTie	exon	476432621	476434183	1000	+	.	transcript_id "STRG.39570.6"; gene_id "STRG.39570";
5B	StringTie	exon	476434285	476434536	1000	+	.	transcript_id "STRG.39570.6"; gene_id "STRG.39570";
5B	StringTie	exon	476435419	476435499	1000	+	.	transcript_id "STRG.39570.6"; gene_id "STRG.39570";
5B	StringTie	exon	476436669	476437096	1000	+	.	transcript_id "STRG.39570.6"; gene_id "STRG.39570";
5B	StringTie	exon	476437736	476439056	1000	+	.	transcript_id "STRG.39570.6"; gene_id "STRG.39570";
5B	StringTie	transcript	476431857	476439056	1000	+	.	transcript_id "STRG.39570.7"; gene_id "STRG.39570"
5B	StringTie	exon	476431857	476432022	1000	+	.	transcript_id "STRG.39570.7"; gene_id "STRG.39570";
5B	StringTie	exon	476432711	476434183	1000	+	.	transcript_id "STRG.39570.7"; gene_id "STRG.39570";
5B	StringTie	exon	476434285	476434536	1000	+	.	transcript_id "STRG.39570.7"; gene_id "STRG.39570";
5B	StringTie	exon	476435419	476435499	1000	+	.	transcript_id "STRG.39570.7"; gene_id "STRG.39570";
5B	StringTie	exon	476436669	476437096	1000	+	.	transcript_id "STRG.39570.7"; gene_id "STRG.39570";
5B	StringTie	exon	476437736	476439056	1000	+	.	transcript_id "STRG.39570.7"; gene_id "STRG.39570";
5B	StringTie	transcript	476438081	476443447	1000	-	.	transcript_id "STRG.39571.1"; gene_id "STRG.39571"
5B	StringTie	exon	476438081	476438521	1000	-	.	transcript_id "STRG.39571.1"; gene_id "STRG.39571";
5B	StringTie	exon	476438859	476438968	1000	-	.	transcript_id "STRG.39571.1"; gene_id "STRG.39571";
5B	StringTie	exon	476439077	476439162	1000	-	.	transcript_id "STRG.39571.1"; gene_id "STRG.39571";
5B	StringTie	exon	476439236	476439349	1000	-	.	transcript_id "STRG.39571.1"; gene_id "STRG.39571";
5B	StringTie	exon	476439435	476439804	1000	-	.	transcript_id "STRG.39571.1"; gene_id "STRG.39571";
5B	StringTie	exon	476439883	476440013	1000	-	.	transcript_id "STRG.39571.1"; gene_id "STRG.39571";
5B	StringTie	exon	476440241	476440349	1000	-	.	transcript_id "STRG.39571.1"; gene_id "STRG.39571";
5B	StringTie	exon	476440540	476440661	1000	-	.	transcript_id "STRG.39571.1"; gene_id "STRG.39571";
5B	StringTie	exon	476440750	476440835	1000	-	.	transcript_id "STRG.39571.1"; gene_id "STRG.39571";
5B	StringTie	exon	476440915	476441019	1000	-	.	transcript_id "STRG.39571.1"; gene_id "STRG.39571";
5B	StringTie	exon	476441131	476441289	1000	-	.	transcript_id "STRG.39571.1"; gene_id "STRG.39571";
5B	StringTie	exon	476441432	476441487	1000	-	.	transcript_id "STRG.39571.1"; gene_id "STRG.39571";
5B	StringTie	exon	476441573	476441624	1000	-	.	transcript_id "STRG.39571.1"; gene_id "STRG.39571";
5B	StringTie	exon	476443020	476443447	1000	-	.	transcript_id "STRG.39571.1"; gene_id "STRG.39571";
5B	StringTie	transcript	476443595	476448041	1000	-	.	transcript_id "STRG.39572.1"; gene_id "STRG.39572"
5B	StringTie	exon	476443595	476444091	1000	-	.	transcript_id "STRG.39572.1"; gene_id "STRG.39572";
5B	StringTie	exon	476444285	476444394	1000	-	.	transcript_id "STRG.39572.1"; gene_id "STRG.39572";
5B	StringTie	exon	476444496	476444584	1000	-	.	transcript_id "STRG.39572.1"; gene_id "STRG.39572";
5B	StringTie	exon	476444671	476444784	1000	-	.	transcript_id "STRG.39572.1"; gene_id "STRG.39572";
5B	StringTie	exon	476444870	476445239	1000	-	.	transcript_id "STRG.39572.1"; gene_id "STRG.39572";
5B	StringTie	exon	476445318	476445448	1000	-	.	transcript_id "STRG.39572.1"; gene_id "STRG.39572";
5B	StringTie	exon	476445608	476445716	1000	-	.	transcript_id "STRG.39572.1"; gene_id "STRG.39572";
5B	StringTie	exon	476445900	476446021	1000	-	.	transcript_id "STRG.39572.1"; gene_id "STRG.39572";
5B	StringTie	exon	476446112	476446197	1000	-	.	transcript_id "STRG.39572.1"; gene_id "STRG.39572";
5B	StringTie	exon	476446294	476446398	1000	-	.	transcript_id "STRG.39572.1"; gene_id "STRG.39572";
5B	StringTie	exon	476446503	476446661	1000	-	.	transcript_id "STRG.39572.1"; gene_id "STRG.39572";
5B	StringTie	exon	476446819	476446874	1000	-	.	transcript_id "STRG.39572.1"; gene_id "STRG.39572";
5B	StringTie	exon	476446963	476447014	1000	-	.	transcript_id "STRG.39572.1"; gene_id "STRG.39572";
5B	StringTie	exon	476447581	476448041	1000	-	.	transcript_id "STRG.39572.1"; gene_id "STRG.39572";
5B	StringTie	transcript	476734428	476739335	1000	+	.	transcript_id "STRG.39575.1"; gene_id "STRG.39575"
5B	StringTie	exon	476734428	476735030	1000	+	.	transcript_id "STRG.39575.1"; gene_id "STRG.39575";
5B	StringTie	exon	476735823	476735852	1000	+	.	transcript_id "STRG.39575.1"; gene_id "STRG.39575";
5B	StringTie	exon	476736423	476736549	1000	+	.	transcript_id "STRG.39575.1"; gene_id "STRG.39575";
5B	StringTie	exon	476736629	476736775	1000	+	.	transcript_id "STRG.39575.1"; gene_id "STRG.39575";
5B	StringTie	exon	476737786	476737916	1000	+	.	transcript_id "STRG.39575.1"; gene_id "STRG.39575";
5B	StringTie	exon	476737989	476738126	1000	+	.	transcript_id "STRG.39575.1"; gene_id "STRG.39575";
5B	StringTie	exon	476738256	476738354	1000	+	.	transcript_id "STRG.39575.1"; gene_id "STRG.39575";
5B	StringTie	exon	476738959	476739335	1000	+	.	transcript_id "STRG.39575.1"; gene_id "STRG.39575";
5B	StringTie	transcript	476734428	476739335	1000	+	.	transcript_id "STRG.39575.2"; gene_id "STRG.39575"
5B	StringTie	exon	476734428	476734697	1000	+	.	transcript_id "STRG.39575.2"; gene_id "STRG.39575";
5B	StringTie	exon	476734781	476735030	1000	+	.	transcript_id "STRG.39575.2"; gene_id "STRG.39575";
5B	StringTie	exon	476735823	476735852	1000	+	.	transcript_id "STRG.39575.2"; gene_id "STRG.39575";
5B	StringTie	exon	476736423	476736549	1000	+	.	transcript_id "STRG.39575.2"; gene_id "STRG.39575";
5B	StringTie	exon	476736629	476736775	1000	+	.	transcript_id "STRG.39575.2"; gene_id "STRG.39575";
5B	StringTie	exon	476737786	476737916	1000	+	.	transcript_id "STRG.39575.2"; gene_id "STRG.39575";
5B	StringTie	exon	476737989	476738126	1000	+	.	transcript_id "STRG.39575.2"; gene_id "STRG.39575";
5B	StringTie	exon	476738256	476738354	1000	+	.	transcript_id "STRG.39575.2"; gene_id "STRG.39575";
5B	StringTie	exon	476738959	476739335	1000	+	.	transcript_id "STRG.39575.2"; gene_id "STRG.39575";
5B	StringTie	transcript	476756616	476758749	1000	-	.	transcript_id "STRG.39573.1"; gene_id "STRG.39573"
5B	StringTie	exon	476756616	476757318	1000	-	.	transcript_id "STRG.39573.1"; gene_id "STRG.39573";
5B	StringTie	exon	476757970	476758165	1000	-	.	transcript_id "STRG.39573.1"; gene_id "STRG.39573";
5B	StringTie	exon	476758254	476758749	1000	-	.	transcript_id "STRG.39573.1"; gene_id "STRG.39573";
5B	StringTie	transcript	477093358	477095620	1000	+	.	transcript_id "STRG.39574.1"; gene_id "STRG.39574"
5B	StringTie	exon	477093358	477093536	1000	+	.	transcript_id "STRG.39574.1"; gene_id "STRG.39574";
5B	StringTie	exon	477093699	477093987	1000	+	.	transcript_id "STRG.39574.1"; gene_id "STRG.39574";
5B	StringTie	exon	477095274	477095620	1000	+	.	transcript_id "STRG.39574.1"; gene_id "STRG.39574";
5B	StringTie	transcript	477166439	477169631	1000	+	.	transcript_id "STRG.39576.1"; gene_id "STRG.39576"
5B	StringTie	exon	477166439	477166831	1000	+	.	transcript_id "STRG.39576.1"; gene_id "STRG.39576";
5B	StringTie	exon	477167059	477167141	1000	+	.	transcript_id "STRG.39576.1"; gene_id "STRG.39576";
5B	StringTie	exon	477167238	477167269	1000	+	.	transcript_id "STRG.39576.1"; gene_id "STRG.39576";
5B	StringTie	exon	477167756	477167997	1000	+	.	transcript_id "STRG.39576.1"; gene_id "STRG.39576";
5B	StringTie	exon	477169044	477169280	1000	+	.	transcript_id "STRG.39576.1"; gene_id "STRG.39576";
5B	StringTie	exon	477169365	477169631	1000	+	.	transcript_id "STRG.39576.1"; gene_id "STRG.39576";
5B	StringTie	transcript	477181299	477184125	1000	+	.	transcript_id "STRG.39578.1"; gene_id "STRG.39578"
5B	StringTie	exon	477181299	477181659	1000	+	.	transcript_id "STRG.39578.1"; gene_id "STRG.39578";
5B	StringTie	exon	477182009	477182344	1000	+	.	transcript_id "STRG.39578.1"; gene_id "STRG.39578";
5B	StringTie	exon	477182450	477182705	1000	+	.	transcript_id "STRG.39578.1"; gene_id "STRG.39578";
5B	StringTie	exon	477182812	477183037	1000	+	.	transcript_id "STRG.39578.1"; gene_id "STRG.39578";
5B	StringTie	exon	477183108	477183258	1000	+	.	transcript_id "STRG.39578.1"; gene_id "STRG.39578";
5B	StringTie	exon	477183324	477184125	1000	+	.	transcript_id "STRG.39578.1"; gene_id "STRG.39578";
5B	StringTie	transcript	477181299	477184125	1000	+	.	transcript_id "STRG.39578.3"; gene_id "STRG.39578"
5B	StringTie	exon	477181299	477181659	1000	+	.	transcript_id "STRG.39578.3"; gene_id "STRG.39578";
5B	StringTie	exon	477182009	477182344	1000	+	.	transcript_id "STRG.39578.3"; gene_id "STRG.39578";
5B	StringTie	exon	477182450	477182705	1000	+	.	transcript_id "STRG.39578.3"; gene_id "STRG.39578";
5B	StringTie	exon	477182812	477183037	1000	+	.	transcript_id "STRG.39578.3"; gene_id "STRG.39578";
5B	StringTie	exon	477183108	477183223	1000	+	.	transcript_id "STRG.39578.3"; gene_id "STRG.39578";
5B	StringTie	exon	477183324	477184125	1000	+	.	transcript_id "STRG.39578.3"; gene_id "STRG.39578";
5B	StringTie	transcript	477181299	477184125	1000	+	.	transcript_id "STRG.39578.5"; gene_id "STRG.39578"
5B	StringTie	exon	477181299	477181659	1000	+	.	transcript_id "STRG.39578.5"; gene_id "STRG.39578";
5B	StringTie	exon	477182009	477182344	1000	+	.	transcript_id "STRG.39578.5"; gene_id "STRG.39578";
5B	StringTie	exon	477182450	477182705	1000	+	.	transcript_id "STRG.39578.5"; gene_id "STRG.39578";
5B	StringTie	exon	477182812	477184125	1000	+	.	transcript_id "STRG.39578.5"; gene_id "STRG.39578";
5B	StringTie	transcript	477181299	477184970	1000	+	.	transcript_id "STRG.39578.4"; gene_id "STRG.39578"
5B	StringTie	exon	477181299	477181659	1000	+	.	transcript_id "STRG.39578.4"; gene_id "STRG.39578";
5B	StringTie	exon	477182009	477182344	1000	+	.	transcript_id "STRG.39578.4"; gene_id "STRG.39578";
5B	StringTie	exon	477182450	477182705	1000	+	.	transcript_id "STRG.39578.4"; gene_id "STRG.39578";
5B	StringTie	exon	477182812	477183037	1000	+	.	transcript_id "STRG.39578.4"; gene_id "STRG.39578";
5B	StringTie	exon	477183108	477183258	1000	+	.	transcript_id "STRG.39578.4"; gene_id "STRG.39578";
5B	StringTie	exon	477183324	477183545	1000	+	.	transcript_id "STRG.39578.4"; gene_id "STRG.39578";
5B	StringTie	exon	477184448	477184970	1000	+	.	transcript_id "STRG.39578.4"; gene_id "STRG.39578";
5B	StringTie	transcript	477181299	477189941	1000	+	.	transcript_id "STRG.39578.2"; gene_id "STRG.39578"
5B	StringTie	exon	477181299	477181659	1000	+	.	transcript_id "STRG.39578.2"; gene_id "STRG.39578";
5B	StringTie	exon	477182009	477182344	1000	+	.	transcript_id "STRG.39578.2"; gene_id "STRG.39578";
5B	StringTie	exon	477182450	477182705	1000	+	.	transcript_id "STRG.39578.2"; gene_id "STRG.39578";
5B	StringTie	exon	477182812	477183037	1000	+	.	transcript_id "STRG.39578.2"; gene_id "STRG.39578";
5B	StringTie	exon	477183108	477183258	1000	+	.	transcript_id "STRG.39578.2"; gene_id "STRG.39578";
5B	StringTie	exon	477183324	477183545	1000	+	.	transcript_id "STRG.39578.2"; gene_id "STRG.39578";
5B	StringTie	exon	477184448	477184773	1000	+	.	transcript_id "STRG.39578.2"; gene_id "STRG.39578";
5B	StringTie	exon	477184853	477184945	1000	+	.	transcript_id "STRG.39578.2"; gene_id "STRG.39578";
5B	StringTie	exon	477185048	477185144	1000	+	.	transcript_id "STRG.39578.2"; gene_id "STRG.39578";
5B	StringTie	exon	477185307	477185355	1000	+	.	transcript_id "STRG.39578.2"; gene_id "STRG.39578";
5B	StringTie	exon	477185430	477185536	1000	+	.	transcript_id "STRG.39578.2"; gene_id "STRG.39578";
5B	StringTie	exon	477185626	477185808	1000	+	.	transcript_id "STRG.39578.2"; gene_id "STRG.39578";
5B	StringTie	exon	477186037	477186159	1000	+	.	transcript_id "STRG.39578.2"; gene_id "STRG.39578";
5B	StringTie	exon	477186249	477186325	1000	+	.	transcript_id "STRG.39578.2"; gene_id "STRG.39578";
5B	StringTie	exon	477186481	477186510	1000	+	.	transcript_id "STRG.39578.2"; gene_id "STRG.39578";
5B	StringTie	exon	477186640	477187120	1000	+	.	transcript_id "STRG.39578.2"; gene_id "STRG.39578";
5B	StringTie	exon	477188718	477189594	1000	+	.	transcript_id "STRG.39578.2"; gene_id "STRG.39578";
5B	StringTie	exon	477189702	477189941	1000	+	.	transcript_id "STRG.39578.2"; gene_id "STRG.39578";
5B	StringTie	transcript	477186249	477187268	1000	+	.	transcript_id "STRG.39578.6"; gene_id "STRG.39578"
5B	StringTie	exon	477186249	477186510	1000	+	.	transcript_id "STRG.39578.6"; gene_id "STRG.39578";
5B	StringTie	exon	477186640	477187268	1000	+	.	transcript_id "STRG.39578.6"; gene_id "STRG.39578";
5B	StringTie	transcript	477359832	477369859	1000	-	.	transcript_id "STRG.39579.1"; gene_id "STRG.39579"
5B	StringTie	exon	477359832	477360426	1000	-	.	transcript_id "STRG.39579.1"; gene_id "STRG.39579";
5B	StringTie	exon	477360517	477361016	1000	-	.	transcript_id "STRG.39579.1"; gene_id "STRG.39579";
5B	StringTie	exon	477361845	477361941	1000	-	.	transcript_id "STRG.39579.1"; gene_id "STRG.39579";
5B	StringTie	exon	477362033	477362175	1000	-	.	transcript_id "STRG.39579.1"; gene_id "STRG.39579";
5B	StringTie	exon	477362593	477362931	1000	-	.	transcript_id "STRG.39579.1"; gene_id "STRG.39579";
5B	StringTie	exon	477363010	477363096	1000	-	.	transcript_id "STRG.39579.1"; gene_id "STRG.39579";
5B	StringTie	exon	477363236	477363457	1000	-	.	transcript_id "STRG.39579.1"; gene_id "STRG.39579";
5B	StringTie	exon	477363565	477363696	1000	-	.	transcript_id "STRG.39579.1"; gene_id "STRG.39579";
5B	StringTie	exon	477363797	477364012	1000	-	.	transcript_id "STRG.39579.1"; gene_id "STRG.39579";
5B	StringTie	exon	477366072	477366113	1000	-	.	transcript_id "STRG.39579.1"; gene_id "STRG.39579";
5B	StringTie	exon	477366198	477366293	1000	-	.	transcript_id "STRG.39579.1"; gene_id "STRG.39579";
5B	StringTie	exon	477366383	477366430	1000	-	.	transcript_id "STRG.39579.1"; gene_id "STRG.39579";
5B	StringTie	exon	477366509	477366574	1000	-	.	transcript_id "STRG.39579.1"; gene_id "STRG.39579";
5B	StringTie	exon	477367097	477367141	1000	-	.	transcript_id "STRG.39579.1"; gene_id "STRG.39579";
5B	StringTie	exon	477367229	477367291	1000	-	.	transcript_id "STRG.39579.1"; gene_id "STRG.39579";
5B	StringTie	exon	477367383	477367453	1000	-	.	transcript_id "STRG.39579.1"; gene_id "STRG.39579";
5B	StringTie	exon	477368283	477368383	1000	-	.	transcript_id "STRG.39579.1"; gene_id "STRG.39579";
5B	StringTie	exon	477368506	477368582	1000	-	.	transcript_id "STRG.39579.1"; gene_id "STRG.39579";
5B	StringTie	exon	477369380	477369859	1000	-	.	transcript_id "STRG.39579.1"; gene_id "STRG.39579";
5B	StringTie	transcript	477706747	477709592	1000	-	.	transcript_id "STRG.39577.1"; gene_id "STRG.39577"
5B	StringTie	exon	477706747	477708098	1000	-	.	transcript_id "STRG.39577.1"; gene_id "STRG.39577";
5B	StringTie	exon	477708651	477709592	1000	-	.	transcript_id "STRG.39577.1"; gene_id "STRG.39577";
5B	StringTie	transcript	478000768	478012909	1000	-	.	transcript_id "STRG.39581.1"; gene_id "STRG.39581"
5B	StringTie	exon	478000768	478001281	1000	-	.	transcript_id "STRG.39581.1"; gene_id "STRG.39581";
5B	StringTie	exon	478001419	478001679	1000	-	.	transcript_id "STRG.39581.1"; gene_id "STRG.39581";
5B	StringTie	exon	478002075	478002484	1000	-	.	transcript_id "STRG.39581.1"; gene_id "STRG.39581";
5B	StringTie	exon	478002703	478002791	1000	-	.	transcript_id "STRG.39581.1"; gene_id "STRG.39581";
5B	StringTie	exon	478003443	478003532	1000	-	.	transcript_id "STRG.39581.1"; gene_id "STRG.39581";
5B	StringTie	exon	478003819	478003897	1000	-	.	transcript_id "STRG.39581.1"; gene_id "STRG.39581";
5B	StringTie	exon	478004056	478004119	1000	-	.	transcript_id "STRG.39581.1"; gene_id "STRG.39581";
5B	StringTie	exon	478004581	478004668	1000	-	.	transcript_id "STRG.39581.1"; gene_id "STRG.39581";
5B	StringTie	exon	478004750	478004810	1000	-	.	transcript_id "STRG.39581.1"; gene_id "STRG.39581";
5B	StringTie	exon	478004883	478004942	1000	-	.	transcript_id "STRG.39581.1"; gene_id "STRG.39581";
5B	StringTie	exon	478005064	478005161	1000	-	.	transcript_id "STRG.39581.1"; gene_id "STRG.39581";
5B	StringTie	exon	478005241	478005312	1000	-	.	transcript_id "STRG.39581.1"; gene_id "STRG.39581";
5B	StringTie	exon	478005418	478005500	1000	-	.	transcript_id "STRG.39581.1"; gene_id "STRG.39581";
5B	StringTie	exon	478005581	478005676	1000	-	.	transcript_id "STRG.39581.1"; gene_id "STRG.39581";
5B	StringTie	exon	478010471	478010575	1000	-	.	transcript_id "STRG.39581.1"; gene_id "STRG.39581";
5B	StringTie	exon	478012037	478012105	1000	-	.	transcript_id "STRG.39581.1"; gene_id "STRG.39581";
5B	StringTie	exon	478012233	478012324	1000	-	.	transcript_id "STRG.39581.1"; gene_id "STRG.39581";
5B	StringTie	exon	478012545	478012909	1000	-	.	transcript_id "STRG.39581.1"; gene_id "STRG.39581";
5B	StringTie	transcript	478000768	478012909	1000	-	.	transcript_id "STRG.39581.2"; gene_id "STRG.39581"
5B	StringTie	exon	478000768	478001281	1000	-	.	transcript_id "STRG.39581.2"; gene_id "STRG.39581";
5B	StringTie	exon	478001419	478001679	1000	-	.	transcript_id "STRG.39581.2"; gene_id "STRG.39581";
5B	StringTie	exon	478002703	478002791	1000	-	.	transcript_id "STRG.39581.2"; gene_id "STRG.39581";
5B	StringTie	exon	478003443	478003532	1000	-	.	transcript_id "STRG.39581.2"; gene_id "STRG.39581";
5B	StringTie	exon	478003819	478003897	1000	-	.	transcript_id "STRG.39581.2"; gene_id "STRG.39581";
5B	StringTie	exon	478004056	478004119	1000	-	.	transcript_id "STRG.39581.2"; gene_id "STRG.39581";
5B	StringTie	exon	478004581	478004668	1000	-	.	transcript_id "STRG.39581.2"; gene_id "STRG.39581";
5B	StringTie	exon	478004750	478004810	1000	-	.	transcript_id "STRG.39581.2"; gene_id "STRG.39581";
5B	StringTie	exon	478004883	478004942	1000	-	.	transcript_id "STRG.39581.2"; gene_id "STRG.39581";
5B	StringTie	exon	478005064	478005161	1000	-	.	transcript_id "STRG.39581.2"; gene_id "STRG.39581";
5B	StringTie	exon	478005241	478005312	1000	-	.	transcript_id "STRG.39581.2"; gene_id "STRG.39581";
5B	StringTie	exon	478005418	478005500	1000	-	.	transcript_id "STRG.39581.2"; gene_id "STRG.39581";
5B	StringTie	exon	478005581	478005676	1000	-	.	transcript_id "STRG.39581.2"; gene_id "STRG.39581";
5B	StringTie	exon	478010471	478010575	1000	-	.	transcript_id "STRG.39581.2"; gene_id "STRG.39581";
5B	StringTie	exon	478012037	478012105	1000	-	.	transcript_id "STRG.39581.2"; gene_id "STRG.39581";
5B	StringTie	exon	478012233	478012324	1000	-	.	transcript_id "STRG.39581.2"; gene_id "STRG.39581";
5B	StringTie	exon	478012545	478012909	1000	-	.	transcript_id "STRG.39581.2"; gene_id "STRG.39581";
5B	StringTie	transcript	478018200	478019147	1000	+	.	transcript_id "STRG.39580.1"; gene_id "STRG.39580"
5B	StringTie	exon	478018200	478019147	1000	+	.	transcript_id "STRG.39580.1"; gene_id "STRG.39580";
5B	StringTie	transcript	478171000	478176211	1000	+	.	transcript_id "STRG.39583.1"; gene_id "STRG.39583"
5B	StringTie	exon	478171000	478171157	1000	+	.	transcript_id "STRG.39583.1"; gene_id "STRG.39583";
5B	StringTie	exon	478171344	478171696	1000	+	.	transcript_id "STRG.39583.1"; gene_id "STRG.39583";
5B	StringTie	exon	478172093	478172217	1000	+	.	transcript_id "STRG.39583.1"; gene_id "STRG.39583";
5B	StringTie	exon	478172301	478172413	1000	+	.	transcript_id "STRG.39583.1"; gene_id "STRG.39583";
5B	StringTie	exon	478172754	478172858	1000	+	.	transcript_id "STRG.39583.1"; gene_id "STRG.39583";
5B	StringTie	exon	478172995	478173502	1000	+	.	transcript_id "STRG.39583.1"; gene_id "STRG.39583";
5B	StringTie	exon	478173933	478174055	1000	+	.	transcript_id "STRG.39583.1"; gene_id "STRG.39583";
5B	StringTie	exon	478174197	478174665	1000	+	.	transcript_id "STRG.39583.1"; gene_id "STRG.39583";
5B	StringTie	exon	478174765	478175493	1000	+	.	transcript_id "STRG.39583.1"; gene_id "STRG.39583";
5B	StringTie	exon	478175670	478176211	1000	+	.	transcript_id "STRG.39583.1"; gene_id "STRG.39583";
5B	StringTie	transcript	478171000	478176211	1000	+	.	transcript_id "STRG.39583.2"; gene_id "STRG.39583"
5B	StringTie	exon	478171000	478171696	1000	+	.	transcript_id "STRG.39583.2"; gene_id "STRG.39583";
5B	StringTie	exon	478172093	478172217	1000	+	.	transcript_id "STRG.39583.2"; gene_id "STRG.39583";
5B	StringTie	exon	478172301	478172413	1000	+	.	transcript_id "STRG.39583.2"; gene_id "STRG.39583";
5B	StringTie	exon	478172754	478172858	1000	+	.	transcript_id "STRG.39583.2"; gene_id "STRG.39583";
5B	StringTie	exon	478172995	478173502	1000	+	.	transcript_id "STRG.39583.2"; gene_id "STRG.39583";
5B	StringTie	exon	478173933	478174055	1000	+	.	transcript_id "STRG.39583.2"; gene_id "STRG.39583";
5B	StringTie	exon	478174197	478174665	1000	+	.	transcript_id "STRG.39583.2"; gene_id "STRG.39583";
5B	StringTie	exon	478174765	478175493	1000	+	.	transcript_id "STRG.39583.2"; gene_id "STRG.39583";
5B	StringTie	exon	478175670	478176211	1000	+	.	transcript_id "STRG.39583.2"; gene_id "STRG.39583";
5B	StringTie	transcript	478176891	478181880	1000	+	.	transcript_id "STRG.39584.1"; gene_id "STRG.39584"
5B	StringTie	exon	478176891	478177691	1000	+	.	transcript_id "STRG.39584.1"; gene_id "STRG.39584";
5B	StringTie	exon	478178116	478178237	1000	+	.	transcript_id "STRG.39584.1"; gene_id "STRG.39584";
5B	StringTie	exon	478178337	478178458	1000	+	.	transcript_id "STRG.39584.1"; gene_id "STRG.39584";
5B	StringTie	exon	478178604	478178708	1000	+	.	transcript_id "STRG.39584.1"; gene_id "STRG.39584";
5B	StringTie	exon	478178831	478179020	1000	+	.	transcript_id "STRG.39584.1"; gene_id "STRG.39584";
5B	StringTie	exon	478179219	478179356	1000	+	.	transcript_id "STRG.39584.1"; gene_id "STRG.39584";
5B	StringTie	exon	478179786	478180259	1000	+	.	transcript_id "STRG.39584.1"; gene_id "STRG.39584";
5B	StringTie	exon	478180383	478181150	1000	+	.	transcript_id "STRG.39584.1"; gene_id "STRG.39584";
5B	StringTie	exon	478181387	478181880	1000	+	.	transcript_id "STRG.39584.1"; gene_id "STRG.39584";
5B	StringTie	transcript	478185912	478187777	1000	-	.	transcript_id "STRG.39582.1"; gene_id "STRG.39582"
5B	StringTie	exon	478185912	478186901	1000	-	.	transcript_id "STRG.39582.1"; gene_id "STRG.39582";
5B	StringTie	exon	478187614	478187777	1000	-	.	transcript_id "STRG.39582.1"; gene_id "STRG.39582";
5B	StringTie	transcript	478431509	478433875	1000	+	.	transcript_id "STRG.39586.1"; gene_id "STRG.39586"
5B	StringTie	exon	478431509	478432722	1000	+	.	transcript_id "STRG.39586.1"; gene_id "STRG.39586";
5B	StringTie	exon	478433362	478433875	1000	+	.	transcript_id "STRG.39586.1"; gene_id "STRG.39586";
5B	StringTie	transcript	478442058	478447211	1000	-	.	transcript_id "STRG.39587.1"; gene_id "STRG.39587"
5B	StringTie	exon	478442058	478442541	1000	-	.	transcript_id "STRG.39587.1"; gene_id "STRG.39587";
5B	StringTie	exon	478442635	478442737	1000	-	.	transcript_id "STRG.39587.1"; gene_id "STRG.39587";
5B	StringTie	exon	478442854	478442968	1000	-	.	transcript_id "STRG.39587.1"; gene_id "STRG.39587";
5B	StringTie	exon	478443082	478443107	1000	-	.	transcript_id "STRG.39587.1"; gene_id "STRG.39587";
5B	StringTie	exon	478443210	478443433	1000	-	.	transcript_id "STRG.39587.1"; gene_id "STRG.39587";
5B	StringTie	exon	478443519	478443634	1000	-	.	transcript_id "STRG.39587.1"; gene_id "STRG.39587";
5B	StringTie	exon	478443730	478443985	1000	-	.	transcript_id "STRG.39587.1"; gene_id "STRG.39587";
5B	StringTie	exon	478444092	478444179	1000	-	.	transcript_id "STRG.39587.1"; gene_id "STRG.39587";
5B	StringTie	exon	478444289	478444360	1000	-	.	transcript_id "STRG.39587.1"; gene_id "STRG.39587";
5B	StringTie	exon	478444468	478444543	1000	-	.	transcript_id "STRG.39587.1"; gene_id "STRG.39587";
5B	StringTie	exon	478444629	478444687	1000	-	.	transcript_id "STRG.39587.1"; gene_id "STRG.39587";
5B	StringTie	exon	478444780	478444843	1000	-	.	transcript_id "STRG.39587.1"; gene_id "STRG.39587";
5B	StringTie	exon	478446902	478447211	1000	-	.	transcript_id "STRG.39587.1"; gene_id "STRG.39587";
5B	StringTie	transcript	478450059	478455798	1000	-	.	transcript_id "STRG.39585.1"; gene_id "STRG.39585"
5B	StringTie	exon	478450059	478450383	1000	-	.	transcript_id "STRG.39585.1"; gene_id "STRG.39585";
5B	StringTie	exon	478450480	478450582	1000	-	.	transcript_id "STRG.39585.1"; gene_id "STRG.39585";
5B	StringTie	exon	478450684	478450798	1000	-	.	transcript_id "STRG.39585.1"; gene_id "STRG.39585";
5B	StringTie	exon	478450913	478450938	1000	-	.	transcript_id "STRG.39585.1"; gene_id "STRG.39585";
5B	StringTie	exon	478451048	478451271	1000	-	.	transcript_id "STRG.39585.1"; gene_id "STRG.39585";
5B	StringTie	exon	478451357	478451472	1000	-	.	transcript_id "STRG.39585.1"; gene_id "STRG.39585";
5B	StringTie	exon	478451569	478451824	1000	-	.	transcript_id "STRG.39585.1"; gene_id "STRG.39585";
5B	StringTie	exon	478451933	478452020	1000	-	.	transcript_id "STRG.39585.1"; gene_id "STRG.39585";
5B	StringTie	exon	478452130	478452201	1000	-	.	transcript_id "STRG.39585.1"; gene_id "STRG.39585";
5B	StringTie	exon	478452309	478452384	1000	-	.	transcript_id "STRG.39585.1"; gene_id "STRG.39585";
5B	StringTie	exon	478452470	478452528	1000	-	.	transcript_id "STRG.39585.1"; gene_id "STRG.39585";
5B	StringTie	exon	478452614	478452677	1000	-	.	transcript_id "STRG.39585.1"; gene_id "STRG.39585";
5B	StringTie	exon	478455578	478455798	1000	-	.	transcript_id "STRG.39585.1"; gene_id "STRG.39585";
5B	StringTie	transcript	478450955	478455798	1000	-	.	transcript_id "STRG.39585.2"; gene_id "STRG.39585"
5B	StringTie	exon	478450955	478451472	1000	-	.	transcript_id "STRG.39585.2"; gene_id "STRG.39585";
5B	StringTie	exon	478451569	478451824	1000	-	.	transcript_id "STRG.39585.2"; gene_id "STRG.39585";
5B	StringTie	exon	478451933	478452020	1000	-	.	transcript_id "STRG.39585.2"; gene_id "STRG.39585";
5B	StringTie	exon	478452130	478452201	1000	-	.	transcript_id "STRG.39585.2"; gene_id "STRG.39585";
5B	StringTie	exon	478452309	478452384	1000	-	.	transcript_id "STRG.39585.2"; gene_id "STRG.39585";
5B	StringTie	exon	478452470	478452528	1000	-	.	transcript_id "STRG.39585.2"; gene_id "STRG.39585";
5B	StringTie	exon	478452614	478452677	1000	-	.	transcript_id "STRG.39585.2"; gene_id "STRG.39585";
5B	StringTie	exon	478455578	478455798	1000	-	.	transcript_id "STRG.39585.2"; gene_id "STRG.39585";
5B	StringTie	transcript	478456689	478464329	1000	-	.	transcript_id "STRG.39588.1"; gene_id "STRG.39588"
5B	StringTie	exon	478456689	478457266	1000	-	.	transcript_id "STRG.39588.1"; gene_id "STRG.39588";
5B	StringTie	exon	478457363	478457465	1000	-	.	transcript_id "STRG.39588.1"; gene_id "STRG.39588";
5B	StringTie	exon	478457567	478457681	1000	-	.	transcript_id "STRG.39588.1"; gene_id "STRG.39588";
5B	StringTie	exon	478457797	478457819	1000	-	.	transcript_id "STRG.39588.1"; gene_id "STRG.39588";
5B	StringTie	exon	478457921	478458141	1000	-	.	transcript_id "STRG.39588.1"; gene_id "STRG.39588";
5B	StringTie	exon	478458229	478458344	1000	-	.	transcript_id "STRG.39588.1"; gene_id "STRG.39588";
5B	StringTie	exon	478458449	478458707	1000	-	.	transcript_id "STRG.39588.1"; gene_id "STRG.39588";
5B	StringTie	exon	478458813	478458900	1000	-	.	transcript_id "STRG.39588.1"; gene_id "STRG.39588";
5B	StringTie	exon	478459011	478459082	1000	-	.	transcript_id "STRG.39588.1"; gene_id "STRG.39588";
5B	StringTie	exon	478459197	478459272	1000	-	.	transcript_id "STRG.39588.1"; gene_id "STRG.39588";
5B	StringTie	exon	478459366	478459424	1000	-	.	transcript_id "STRG.39588.1"; gene_id "STRG.39588";
5B	StringTie	exon	478459522	478459585	1000	-	.	transcript_id "STRG.39588.1"; gene_id "STRG.39588";
5B	StringTie	exon	478464038	478464329	1000	-	.	transcript_id "STRG.39588.1"; gene_id "STRG.39588";
5B	StringTie	transcript	478645671	478648666	1000	-	.	transcript_id "STRG.39591.1"; gene_id "STRG.39591"
5B	StringTie	exon	478645671	478645978	1000	-	.	transcript_id "STRG.39591.1"; gene_id "STRG.39591";
5B	StringTie	exon	478646061	478646172	1000	-	.	transcript_id "STRG.39591.1"; gene_id "STRG.39591";
5B	StringTie	exon	478646237	478646330	1000	-	.	transcript_id "STRG.39591.1"; gene_id "STRG.39591";
5B	StringTie	exon	478646443	478646465	1000	-	.	transcript_id "STRG.39591.1"; gene_id "STRG.39591";
5B	StringTie	exon	478646597	478646811	1000	-	.	transcript_id "STRG.39591.1"; gene_id "STRG.39591";
5B	StringTie	exon	478646909	478647024	1000	-	.	transcript_id "STRG.39591.1"; gene_id "STRG.39591";
5B	StringTie	exon	478647119	478647374	1000	-	.	transcript_id "STRG.39591.1"; gene_id "STRG.39591";
5B	StringTie	exon	478647533	478647620	1000	-	.	transcript_id "STRG.39591.1"; gene_id "STRG.39591";
5B	StringTie	exon	478647738	478647809	1000	-	.	transcript_id "STRG.39591.1"; gene_id "STRG.39591";
5B	StringTie	exon	478647900	478647975	1000	-	.	transcript_id "STRG.39591.1"; gene_id "STRG.39591";
5B	StringTie	exon	478648113	478648171	1000	-	.	transcript_id "STRG.39591.1"; gene_id "STRG.39591";
5B	StringTie	exon	478648273	478648336	1000	-	.	transcript_id "STRG.39591.1"; gene_id "STRG.39591";
5B	StringTie	exon	478648425	478648666	1000	-	.	transcript_id "STRG.39591.1"; gene_id "STRG.39591";
5B	StringTie	transcript	478745931	478749486	1000	-	.	transcript_id "STRG.39589.1"; gene_id "STRG.39589"
5B	StringTie	exon	478745931	478746341	1000	-	.	transcript_id "STRG.39589.1"; gene_id "STRG.39589";
5B	StringTie	exon	478746529	478746631	1000	-	.	transcript_id "STRG.39589.1"; gene_id "STRG.39589";
5B	StringTie	exon	478746746	478746839	1000	-	.	transcript_id "STRG.39589.1"; gene_id "STRG.39589";
5B	StringTie	exon	478746922	478746944	1000	-	.	transcript_id "STRG.39589.1"; gene_id "STRG.39589";
5B	StringTie	exon	478747045	478747262	1000	-	.	transcript_id "STRG.39589.1"; gene_id "STRG.39589";
5B	StringTie	exon	478747349	478747464	1000	-	.	transcript_id "STRG.39589.1"; gene_id "STRG.39589";
5B	StringTie	exon	478747540	478747795	1000	-	.	transcript_id "STRG.39589.1"; gene_id "STRG.39589";
5B	StringTie	exon	478747897	478747984	1000	-	.	transcript_id "STRG.39589.1"; gene_id "STRG.39589";
5B	StringTie	exon	478748118	478748189	1000	-	.	transcript_id "STRG.39589.1"; gene_id "STRG.39589";
5B	StringTie	exon	478748262	478748337	1000	-	.	transcript_id "STRG.39589.1"; gene_id "STRG.39589";
5B	StringTie	exon	478748451	478748509	1000	-	.	transcript_id "STRG.39589.1"; gene_id "STRG.39589";
5B	StringTie	exon	478748730	478748793	1000	-	.	transcript_id "STRG.39589.1"; gene_id "STRG.39589";
5B	StringTie	exon	478749218	478749486	1000	-	.	transcript_id "STRG.39589.1"; gene_id "STRG.39589";
5B	StringTie	transcript	478745931	478749486	1000	-	.	transcript_id "STRG.39589.2"; gene_id "STRG.39589"
5B	StringTie	exon	478745931	478746341	1000	-	.	transcript_id "STRG.39589.2"; gene_id "STRG.39589";
5B	StringTie	exon	478746529	478746604	1000	-	.	transcript_id "STRG.39589.2"; gene_id "STRG.39589";
5B	StringTie	exon	478746746	478746839	1000	-	.	transcript_id "STRG.39589.2"; gene_id "STRG.39589";
5B	StringTie	exon	478746922	478746944	1000	-	.	transcript_id "STRG.39589.2"; gene_id "STRG.39589";
5B	StringTie	exon	478747045	478747262	1000	-	.	transcript_id "STRG.39589.2"; gene_id "STRG.39589";
5B	StringTie	exon	478747349	478747464	1000	-	.	transcript_id "STRG.39589.2"; gene_id "STRG.39589";
5B	StringTie	exon	478747540	478747795	1000	-	.	transcript_id "STRG.39589.2"; gene_id "STRG.39589";
5B	StringTie	exon	478747897	478747984	1000	-	.	transcript_id "STRG.39589.2"; gene_id "STRG.39589";
5B	StringTie	exon	478748118	478748189	1000	-	.	transcript_id "STRG.39589.2"; gene_id "STRG.39589";
5B	StringTie	exon	478748262	478748337	1000	-	.	transcript_id "STRG.39589.2"; gene_id "STRG.39589";
5B	StringTie	exon	478748451	478748509	1000	-	.	transcript_id "STRG.39589.2"; gene_id "STRG.39589";
5B	StringTie	exon	478748730	478748793	1000	-	.	transcript_id "STRG.39589.2"; gene_id "STRG.39589";
5B	StringTie	exon	478749218	478749486	1000	-	.	transcript_id "STRG.39589.2"; gene_id "STRG.39589";
5B	StringTie	transcript	478755566	478761942	1000	+	.	transcript_id "STRG.39590.1"; gene_id "STRG.39590"
5B	StringTie	exon	478755566	478756134	1000	+	.	transcript_id "STRG.39590.1"; gene_id "STRG.39590";
5B	StringTie	exon	478756271	478756350	1000	+	.	transcript_id "STRG.39590.1"; gene_id "STRG.39590";
5B	StringTie	exon	478756479	478756775	1000	+	.	transcript_id "STRG.39590.1"; gene_id "STRG.39590";
5B	StringTie	exon	478756993	478757232	1000	+	.	transcript_id "STRG.39590.1"; gene_id "STRG.39590";
5B	StringTie	exon	478757336	478757541	1000	+	.	transcript_id "STRG.39590.1"; gene_id "STRG.39590";
5B	StringTie	exon	478757646	478758888	1000	+	.	transcript_id "STRG.39590.1"; gene_id "STRG.39590";
5B	StringTie	exon	478759074	478761942	1000	+	.	transcript_id "STRG.39590.1"; gene_id "STRG.39590";
5B	StringTie	transcript	478909284	478917929	1000	+	.	transcript_id "STRG.39593.1"; gene_id "STRG.39593"
5B	StringTie	exon	478909284	478909398	1000	+	.	transcript_id "STRG.39593.1"; gene_id "STRG.39593";
5B	StringTie	exon	478910304	478910406	1000	+	.	transcript_id "STRG.39593.1"; gene_id "STRG.39593";
5B	StringTie	exon	478910527	478910632	1000	+	.	transcript_id "STRG.39593.1"; gene_id "STRG.39593";
5B	StringTie	exon	478910731	478910894	1000	+	.	transcript_id "STRG.39593.1"; gene_id "STRG.39593";
5B	StringTie	exon	478911087	478911447	1000	+	.	transcript_id "STRG.39593.1"; gene_id "STRG.39593";
5B	StringTie	exon	478912186	478912392	1000	+	.	transcript_id "STRG.39593.1"; gene_id "STRG.39593";
5B	StringTie	exon	478912467	478912568	1000	+	.	transcript_id "STRG.39593.1"; gene_id "STRG.39593";
5B	StringTie	exon	478914354	478914439	1000	+	.	transcript_id "STRG.39593.1"; gene_id "STRG.39593";
5B	StringTie	exon	478914516	478914593	1000	+	.	transcript_id "STRG.39593.1"; gene_id "STRG.39593";
5B	StringTie	exon	478914752	478915183	1000	+	.	transcript_id "STRG.39593.1"; gene_id "STRG.39593";
5B	StringTie	exon	478915323	478915375	1000	+	.	transcript_id "STRG.39593.1"; gene_id "STRG.39593";
5B	StringTie	exon	478915460	478915501	1000	+	.	transcript_id "STRG.39593.1"; gene_id "STRG.39593";
5B	StringTie	exon	478916285	478916429	1000	+	.	transcript_id "STRG.39593.1"; gene_id "STRG.39593";
5B	StringTie	exon	478916507	478916774	1000	+	.	transcript_id "STRG.39593.1"; gene_id "STRG.39593";
5B	StringTie	exon	478917573	478917929	1000	+	.	transcript_id "STRG.39593.1"; gene_id "STRG.39593";
5B	StringTie	transcript	478909284	478917929	1000	+	.	transcript_id "STRG.39593.3"; gene_id "STRG.39593"
5B	StringTie	exon	478909284	478909398	1000	+	.	transcript_id "STRG.39593.3"; gene_id "STRG.39593";
5B	StringTie	exon	478910304	478910406	1000	+	.	transcript_id "STRG.39593.3"; gene_id "STRG.39593";
5B	StringTie	exon	478910527	478910632	1000	+	.	transcript_id "STRG.39593.3"; gene_id "STRG.39593";
5B	StringTie	exon	478910731	478910894	1000	+	.	transcript_id "STRG.39593.3"; gene_id "STRG.39593";
5B	StringTie	exon	478911087	478911447	1000	+	.	transcript_id "STRG.39593.3"; gene_id "STRG.39593";
5B	StringTie	exon	478912186	478912392	1000	+	.	transcript_id "STRG.39593.3"; gene_id "STRG.39593";
5B	StringTie	exon	478912467	478912568	1000	+	.	transcript_id "STRG.39593.3"; gene_id "STRG.39593";
5B	StringTie	exon	478914354	478914439	1000	+	.	transcript_id "STRG.39593.3"; gene_id "STRG.39593";
5B	StringTie	exon	478914516	478914593	1000	+	.	transcript_id "STRG.39593.3"; gene_id "STRG.39593";
5B	StringTie	exon	478914752	478915183	1000	+	.	transcript_id "STRG.39593.3"; gene_id "STRG.39593";
5B	StringTie	exon	478915323	478915375	1000	+	.	transcript_id "STRG.39593.3"; gene_id "STRG.39593";
5B	StringTie	exon	478915460	478915501	1000	+	.	transcript_id "STRG.39593.3"; gene_id "STRG.39593";
5B	StringTie	exon	478916285	478916429	1000	+	.	transcript_id "STRG.39593.3"; gene_id "STRG.39593";
5B	StringTie	exon	478916507	478916573	1000	+	.	transcript_id "STRG.39593.3"; gene_id "STRG.39593";
5B	StringTie	exon	478916689	478916774	1000	+	.	transcript_id "STRG.39593.3"; gene_id "STRG.39593";
5B	StringTie	exon	478917573	478917929	1000	+	.	transcript_id "STRG.39593.3"; gene_id "STRG.39593";
5B	StringTie	transcript	478909284	478921251	1000	+	.	transcript_id "STRG.39593.2"; gene_id "STRG.39593"
5B	StringTie	exon	478909284	478909398	1000	+	.	transcript_id "STRG.39593.2"; gene_id "STRG.39593";
5B	StringTie	exon	478910304	478910406	1000	+	.	transcript_id "STRG.39593.2"; gene_id "STRG.39593";
5B	StringTie	exon	478910527	478910632	1000	+	.	transcript_id "STRG.39593.2"; gene_id "STRG.39593";
5B	StringTie	exon	478910731	478910894	1000	+	.	transcript_id "STRG.39593.2"; gene_id "STRG.39593";
5B	StringTie	exon	478911087	478911447	1000	+	.	transcript_id "STRG.39593.2"; gene_id "STRG.39593";
5B	StringTie	exon	478912186	478912392	1000	+	.	transcript_id "STRG.39593.2"; gene_id "STRG.39593";
5B	StringTie	exon	478912467	478912568	1000	+	.	transcript_id "STRG.39593.2"; gene_id "STRG.39593";
5B	StringTie	exon	478914354	478914439	1000	+	.	transcript_id "STRG.39593.2"; gene_id "STRG.39593";
5B	StringTie	exon	478914516	478914593	1000	+	.	transcript_id "STRG.39593.2"; gene_id "STRG.39593";
5B	StringTie	exon	478914752	478915183	1000	+	.	transcript_id "STRG.39593.2"; gene_id "STRG.39593";
5B	StringTie	exon	478915323	478915375	1000	+	.	transcript_id "STRG.39593.2"; gene_id "STRG.39593";
5B	StringTie	exon	478915460	478915501	1000	+	.	transcript_id "STRG.39593.2"; gene_id "STRG.39593";
5B	StringTie	exon	478916285	478916429	1000	+	.	transcript_id "STRG.39593.2"; gene_id "STRG.39593";
5B	StringTie	exon	478916507	478916573	1000	+	.	transcript_id "STRG.39593.2"; gene_id "STRG.39593";
5B	StringTie	exon	478920374	478921251	1000	+	.	transcript_id "STRG.39593.2"; gene_id "STRG.39593";
5B	StringTie	transcript	478909284	478921251	1000	+	.	transcript_id "STRG.39593.4"; gene_id "STRG.39593"
5B	StringTie	exon	478909284	478909398	1000	+	.	transcript_id "STRG.39593.4"; gene_id "STRG.39593";
5B	StringTie	exon	478910304	478910406	1000	+	.	transcript_id "STRG.39593.4"; gene_id "STRG.39593";
5B	StringTie	exon	478910527	478910632	1000	+	.	transcript_id "STRG.39593.4"; gene_id "STRG.39593";
5B	StringTie	exon	478910731	478910894	1000	+	.	transcript_id "STRG.39593.4"; gene_id "STRG.39593";
5B	StringTie	exon	478911087	478911447	1000	+	.	transcript_id "STRG.39593.4"; gene_id "STRG.39593";
5B	StringTie	exon	478912186	478912392	1000	+	.	transcript_id "STRG.39593.4"; gene_id "STRG.39593";
5B	StringTie	exon	478912467	478912568	1000	+	.	transcript_id "STRG.39593.4"; gene_id "STRG.39593";
5B	StringTie	exon	478914354	478914439	1000	+	.	transcript_id "STRG.39593.4"; gene_id "STRG.39593";
5B	StringTie	exon	478914516	478914593	1000	+	.	transcript_id "STRG.39593.4"; gene_id "STRG.39593";
5B	StringTie	exon	478914752	478915183	1000	+	.	transcript_id "STRG.39593.4"; gene_id "STRG.39593";
5B	StringTie	exon	478915323	478915375	1000	+	.	transcript_id "STRG.39593.4"; gene_id "STRG.39593";
5B	StringTie	exon	478915460	478915501	1000	+	.	transcript_id "STRG.39593.4"; gene_id "STRG.39593";
5B	StringTie	exon	478916285	478916429	1000	+	.	transcript_id "STRG.39593.4"; gene_id "STRG.39593";
5B	StringTie	exon	478916507	478916573	1000	+	.	transcript_id "STRG.39593.4"; gene_id "STRG.39593";
5B	StringTie	exon	478916689	478916774	1000	+	.	transcript_id "STRG.39593.4"; gene_id "STRG.39593";
5B	StringTie	exon	478920374	478921251	1000	+	.	transcript_id "STRG.39593.4"; gene_id "STRG.39593";
5B	StringTie	transcript	479033050	479037040	1000	+	.	transcript_id "STRG.39592.1"; gene_id "STRG.39592"
5B	StringTie	exon	479033050	479033401	1000	+	.	transcript_id "STRG.39592.1"; gene_id "STRG.39592";
5B	StringTie	exon	479033799	479033890	1000	+	.	transcript_id "STRG.39592.1"; gene_id "STRG.39592";
5B	StringTie	exon	479034446	479034596	1000	+	.	transcript_id "STRG.39592.1"; gene_id "STRG.39592";
5B	StringTie	exon	479034970	479035097	1000	+	.	transcript_id "STRG.39592.1"; gene_id "STRG.39592";
5B	StringTie	exon	479035518	479035676	1000	+	.	transcript_id "STRG.39592.1"; gene_id "STRG.39592";
5B	StringTie	exon	479035750	479035932	1000	+	.	transcript_id "STRG.39592.1"; gene_id "STRG.39592";
5B	StringTie	exon	479036290	479036490	1000	+	.	transcript_id "STRG.39592.1"; gene_id "STRG.39592";
5B	StringTie	exon	479036564	479037040	1000	+	.	transcript_id "STRG.39592.1"; gene_id "STRG.39592";
5B	StringTie	transcript	479118062	479120486	1000	+	.	transcript_id "STRG.39594.1"; gene_id "STRG.39594"
5B	StringTie	exon	479118062	479118354	1000	+	.	transcript_id "STRG.39594.1"; gene_id "STRG.39594";
5B	StringTie	exon	479119143	479119254	1000	+	.	transcript_id "STRG.39594.1"; gene_id "STRG.39594";
5B	StringTie	exon	479119398	479119469	1000	+	.	transcript_id "STRG.39594.1"; gene_id "STRG.39594";
5B	StringTie	exon	479119580	479119794	1000	+	.	transcript_id "STRG.39594.1"; gene_id "STRG.39594";
5B	StringTie	exon	479119887	479120486	1000	+	.	transcript_id "STRG.39594.1"; gene_id "STRG.39594";
5B	StringTie	transcript	479120399	479124585	1000	-	.	transcript_id "STRG.39595.1"; gene_id "STRG.39595"
5B	StringTie	exon	479120399	479120901	1000	-	.	transcript_id "STRG.39595.1"; gene_id "STRG.39595";
5B	StringTie	exon	479120987	479123422	1000	-	.	transcript_id "STRG.39595.1"; gene_id "STRG.39595";
5B	StringTie	exon	479123771	479124209	1000	-	.	transcript_id "STRG.39595.1"; gene_id "STRG.39595";
5B	StringTie	exon	479124311	479124585	1000	-	.	transcript_id "STRG.39595.1"; gene_id "STRG.39595";
5B	StringTie	transcript	479270060	479274346	1000	-	.	transcript_id "STRG.39596.1"; gene_id "STRG.39596"
5B	StringTie	exon	479270060	479270604	1000	-	.	transcript_id "STRG.39596.1"; gene_id "STRG.39596";
5B	StringTie	exon	479270732	479273146	1000	-	.	transcript_id "STRG.39596.1"; gene_id "STRG.39596";
5B	StringTie	exon	479273512	479273950	1000	-	.	transcript_id "STRG.39596.1"; gene_id "STRG.39596";
5B	StringTie	exon	479274053	479274346	1000	-	.	transcript_id "STRG.39596.1"; gene_id "STRG.39596";
5B	StringTie	transcript	479270060	479274346	1000	-	.	transcript_id "STRG.39596.2"; gene_id "STRG.39596"
5B	StringTie	exon	479270060	479273146	1000	-	.	transcript_id "STRG.39596.2"; gene_id "STRG.39596";
5B	StringTie	exon	479273512	479273950	1000	-	.	transcript_id "STRG.39596.2"; gene_id "STRG.39596";
5B	StringTie	exon	479274053	479274346	1000	-	.	transcript_id "STRG.39596.2"; gene_id "STRG.39596";
5B	StringTie	transcript	479270060	479274346	1000	-	.	transcript_id "STRG.39596.3"; gene_id "STRG.39596"
5B	StringTie	exon	479270060	479270604	1000	-	.	transcript_id "STRG.39596.3"; gene_id "STRG.39596";
5B	StringTie	exon	479270732	479271521	1000	-	.	transcript_id "STRG.39596.3"; gene_id "STRG.39596";
5B	StringTie	exon	479271650	479273146	1000	-	.	transcript_id "STRG.39596.3"; gene_id "STRG.39596";
5B	StringTie	exon	479273512	479273950	1000	-	.	transcript_id "STRG.39596.3"; gene_id "STRG.39596";
5B	StringTie	exon	479274053	479274346	1000	-	.	transcript_id "STRG.39596.3"; gene_id "STRG.39596";
5B	StringTie	transcript	479393139	479397664	1000	+	.	transcript_id "STRG.39597.1"; gene_id "STRG.39597"
5B	StringTie	exon	479393139	479393454	1000	+	.	transcript_id "STRG.39597.1"; gene_id "STRG.39597";
5B	StringTie	exon	479393560	479393650	1000	+	.	transcript_id "STRG.39597.1"; gene_id "STRG.39597";
5B	StringTie	exon	479395091	479395270	1000	+	.	transcript_id "STRG.39597.1"; gene_id "STRG.39597";
5B	StringTie	exon	479395364	479395555	1000	+	.	transcript_id "STRG.39597.1"; gene_id "STRG.39597";
5B	StringTie	exon	479396278	479396439	1000	+	.	transcript_id "STRG.39597.1"; gene_id "STRG.39597";
5B	StringTie	exon	479396520	479396674	1000	+	.	transcript_id "STRG.39597.1"; gene_id "STRG.39597";
5B	StringTie	exon	479396865	479397664	1000	+	.	transcript_id "STRG.39597.1"; gene_id "STRG.39597";
5B	StringTie	transcript	479399496	479402375	1000	-	.	transcript_id "STRG.39598.1"; gene_id "STRG.39598"
5B	StringTie	exon	479399496	479402375	1000	-	.	transcript_id "STRG.39598.1"; gene_id "STRG.39598";
5B	StringTie	transcript	479404349	479408134	1000	+	.	transcript_id "STRG.39599.1"; gene_id "STRG.39599"
5B	StringTie	exon	479404349	479404506	1000	+	.	transcript_id "STRG.39599.1"; gene_id "STRG.39599";
5B	StringTie	exon	479405282	479405400	1000	+	.	transcript_id "STRG.39599.1"; gene_id "STRG.39599";
5B	StringTie	exon	479405566	479405775	1000	+	.	transcript_id "STRG.39599.1"; gene_id "STRG.39599";
5B	StringTie	exon	479405861	479406009	1000	+	.	transcript_id "STRG.39599.1"; gene_id "STRG.39599";
5B	StringTie	exon	479406085	479406256	1000	+	.	transcript_id "STRG.39599.1"; gene_id "STRG.39599";
5B	StringTie	exon	479406881	479406973	1000	+	.	transcript_id "STRG.39599.1"; gene_id "STRG.39599";
5B	StringTie	exon	479407445	479407584	1000	+	.	transcript_id "STRG.39599.1"; gene_id "STRG.39599";
5B	StringTie	exon	479407673	479408134	1000	+	.	transcript_id "STRG.39599.1"; gene_id "STRG.39599";
5B	StringTie	transcript	479412273	479416936	1000	+	.	transcript_id "STRG.39602.1"; gene_id "STRG.39602"
5B	StringTie	exon	479412273	479412663	1000	+	.	transcript_id "STRG.39602.1"; gene_id "STRG.39602";
5B	StringTie	exon	479412773	479412864	1000	+	.	transcript_id "STRG.39602.1"; gene_id "STRG.39602";
5B	StringTie	exon	479413886	479414013	1000	+	.	transcript_id "STRG.39602.1"; gene_id "STRG.39602";
5B	StringTie	exon	479414143	479414278	1000	+	.	transcript_id "STRG.39602.1"; gene_id "STRG.39602";
5B	StringTie	exon	479414359	479414410	1000	+	.	transcript_id "STRG.39602.1"; gene_id "STRG.39602";
5B	StringTie	exon	479414499	479414599	1000	+	.	transcript_id "STRG.39602.1"; gene_id "STRG.39602";
5B	StringTie	exon	479414713	479414889	1000	+	.	transcript_id "STRG.39602.1"; gene_id "STRG.39602";
5B	StringTie	exon	479415385	479415542	1000	+	.	transcript_id "STRG.39602.1"; gene_id "STRG.39602";
5B	StringTie	exon	479415933	479415987	1000	+	.	transcript_id "STRG.39602.1"; gene_id "STRG.39602";
5B	StringTie	exon	479416081	479416134	1000	+	.	transcript_id "STRG.39602.1"; gene_id "STRG.39602";
5B	StringTie	exon	479416520	479416936	1000	+	.	transcript_id "STRG.39602.1"; gene_id "STRG.39602";
5B	StringTie	transcript	479417052	479417333	1000	+	.	transcript_id "STRG.39603.1"; gene_id "STRG.39603"
5B	StringTie	exon	479417052	479417333	1000	+	.	transcript_id "STRG.39603.1"; gene_id "STRG.39603";
5B	StringTie	transcript	479482107	479485358	1000	+	.	transcript_id "STRG.39600.1"; gene_id "STRG.39600"
5B	StringTie	exon	479482107	479482471	1000	+	.	transcript_id "STRG.39600.1"; gene_id "STRG.39600";
5B	StringTie	exon	479482932	479483057	1000	+	.	transcript_id "STRG.39600.1"; gene_id "STRG.39600";
5B	StringTie	exon	479483150	479483257	1000	+	.	transcript_id "STRG.39600.1"; gene_id "STRG.39600";
5B	StringTie	exon	479483641	479485358	1000	+	.	transcript_id "STRG.39600.1"; gene_id "STRG.39600";
5B	StringTie	transcript	479484210	479487567	1000	-	.	transcript_id "STRG.39601.1"; gene_id "STRG.39601"
5B	StringTie	exon	479484210	479484530	1000	-	.	transcript_id "STRG.39601.1"; gene_id "STRG.39601";
5B	StringTie	exon	479484647	479484711	1000	-	.	transcript_id "STRG.39601.1"; gene_id "STRG.39601";
5B	StringTie	exon	479484821	479484907	1000	-	.	transcript_id "STRG.39601.1"; gene_id "STRG.39601";
5B	StringTie	exon	479484997	479485065	1000	-	.	transcript_id "STRG.39601.1"; gene_id "STRG.39601";
5B	StringTie	exon	479485441	479485492	1000	-	.	transcript_id "STRG.39601.1"; gene_id "STRG.39601";
5B	StringTie	exon	479485727	479485809	1000	-	.	transcript_id "STRG.39601.1"; gene_id "STRG.39601";
5B	StringTie	exon	479485895	479485971	1000	-	.	transcript_id "STRG.39601.1"; gene_id "STRG.39601";
5B	StringTie	exon	479486102	479486299	1000	-	.	transcript_id "STRG.39601.1"; gene_id "STRG.39601";
5B	StringTie	exon	479486421	479486478	1000	-	.	transcript_id "STRG.39601.1"; gene_id "STRG.39601";
5B	StringTie	exon	479486833	479486927	1000	-	.	transcript_id "STRG.39601.1"; gene_id "STRG.39601";
5B	StringTie	exon	479487333	479487567	1000	-	.	transcript_id "STRG.39601.1"; gene_id "STRG.39601";
5B	StringTie	transcript	479493654	479498270	1000	+	.	transcript_id "STRG.39604.1"; gene_id "STRG.39604"
5B	StringTie	exon	479493654	479493806	1000	+	.	transcript_id "STRG.39604.1"; gene_id "STRG.39604";
5B	StringTie	exon	479494032	479498270	1000	+	.	transcript_id "STRG.39604.1"; gene_id "STRG.39604";
5B	StringTie	transcript	479494334	479500896	1000	-	.	transcript_id "STRG.39605.1"; gene_id "STRG.39605"
5B	StringTie	exon	479494334	479495030	1000	-	.	transcript_id "STRG.39605.1"; gene_id "STRG.39605";
5B	StringTie	exon	479495937	479496076	1000	-	.	transcript_id "STRG.39605.1"; gene_id "STRG.39605";
5B	StringTie	exon	479498125	479498165	1000	-	.	transcript_id "STRG.39605.1"; gene_id "STRG.39605";
5B	StringTie	exon	479499459	479499546	1000	-	.	transcript_id "STRG.39605.1"; gene_id "STRG.39605";
5B	StringTie	exon	479499693	479499754	1000	-	.	transcript_id "STRG.39605.1"; gene_id "STRG.39605";
5B	StringTie	exon	479500583	479500896	1000	-	.	transcript_id "STRG.39605.1"; gene_id "STRG.39605";
5B	StringTie	transcript	479494334	479500896	1000	-	.	transcript_id "STRG.39605.2"; gene_id "STRG.39605"
5B	StringTie	exon	479494334	479495030	1000	-	.	transcript_id "STRG.39605.2"; gene_id "STRG.39605";
5B	StringTie	exon	479495937	479496076	1000	-	.	transcript_id "STRG.39605.2"; gene_id "STRG.39605";
5B	StringTie	exon	479498014	479498165	1000	-	.	transcript_id "STRG.39605.2"; gene_id "STRG.39605";
5B	StringTie	exon	479499459	479499546	1000	-	.	transcript_id "STRG.39605.2"; gene_id "STRG.39605";
5B	StringTie	exon	479499693	479499754	1000	-	.	transcript_id "STRG.39605.2"; gene_id "STRG.39605";
5B	StringTie	exon	479500583	479500896	1000	-	.	transcript_id "STRG.39605.2"; gene_id "STRG.39605";
5B	StringTie	transcript	479494334	479500896	1000	-	.	transcript_id "STRG.39605.3"; gene_id "STRG.39605"
5B	StringTie	exon	479494334	479495030	1000	-	.	transcript_id "STRG.39605.3"; gene_id "STRG.39605";
5B	StringTie	exon	479495937	479496153	1000	-	.	transcript_id "STRG.39605.3"; gene_id "STRG.39605";
5B	StringTie	exon	479498125	479498165	1000	-	.	transcript_id "STRG.39605.3"; gene_id "STRG.39605";
5B	StringTie	exon	479499459	479499546	1000	-	.	transcript_id "STRG.39605.3"; gene_id "STRG.39605";
5B	StringTie	exon	479499693	479499754	1000	-	.	transcript_id "STRG.39605.3"; gene_id "STRG.39605";
5B	StringTie	exon	479500583	479500896	1000	-	.	transcript_id "STRG.39605.3"; gene_id "STRG.39605";
5B	StringTie	transcript	479494334	479500896	1000	-	.	transcript_id "STRG.39605.4"; gene_id "STRG.39605"
5B	StringTie	exon	479494334	479495030	1000	-	.	transcript_id "STRG.39605.4"; gene_id "STRG.39605";
5B	StringTie	exon	479495937	479496153	1000	-	.	transcript_id "STRG.39605.4"; gene_id "STRG.39605";
5B	StringTie	exon	479498014	479498165	1000	-	.	transcript_id "STRG.39605.4"; gene_id "STRG.39605";
5B	StringTie	exon	479499459	479499546	1000	-	.	transcript_id "STRG.39605.4"; gene_id "STRG.39605";
5B	StringTie	exon	479499693	479499754	1000	-	.	transcript_id "STRG.39605.4"; gene_id "STRG.39605";
5B	StringTie	exon	479500583	479500896	1000	-	.	transcript_id "STRG.39605.4"; gene_id "STRG.39605";
5B	StringTie	transcript	479494334	479500896	1000	-	.	transcript_id "STRG.39605.5"; gene_id "STRG.39605"
5B	StringTie	exon	479494334	479495030	1000	-	.	transcript_id "STRG.39605.5"; gene_id "STRG.39605";
5B	StringTie	exon	479495937	479497303	1000	-	.	transcript_id "STRG.39605.5"; gene_id "STRG.39605";
5B	StringTie	exon	479498125	479498165	1000	-	.	transcript_id "STRG.39605.5"; gene_id "STRG.39605";
5B	StringTie	exon	479499459	479499546	1000	-	.	transcript_id "STRG.39605.5"; gene_id "STRG.39605";
5B	StringTie	exon	479499693	479499754	1000	-	.	transcript_id "STRG.39605.5"; gene_id "STRG.39605";
5B	StringTie	exon	479500583	479500896	1000	-	.	transcript_id "STRG.39605.5"; gene_id "STRG.39605";
5B	StringTie	transcript	479494334	479500896	1000	-	.	transcript_id "STRG.39605.6"; gene_id "STRG.39605"
5B	StringTie	exon	479494334	479495030	1000	-	.	transcript_id "STRG.39605.6"; gene_id "STRG.39605";
5B	StringTie	exon	479495937	479497303	1000	-	.	transcript_id "STRG.39605.6"; gene_id "STRG.39605";
5B	StringTie	exon	479498014	479498165	1000	-	.	transcript_id "STRG.39605.6"; gene_id "STRG.39605";
5B	StringTie	exon	479499459	479499546	1000	-	.	transcript_id "STRG.39605.6"; gene_id "STRG.39605";
5B	StringTie	exon	479499693	479499754	1000	-	.	transcript_id "STRG.39605.6"; gene_id "STRG.39605";
5B	StringTie	exon	479500583	479500896	1000	-	.	transcript_id "STRG.39605.6"; gene_id "STRG.39605";
5B	StringTie	transcript	479592461	479595955	1000	+	.	transcript_id "STRG.39606.1"; gene_id "STRG.39606"
5B	StringTie	exon	479592461	479592598	1000	+	.	transcript_id "STRG.39606.1"; gene_id "STRG.39606";
5B	StringTie	exon	479593265	479593500	1000	+	.	transcript_id "STRG.39606.1"; gene_id "STRG.39606";
5B	StringTie	exon	479593611	479593737	1000	+	.	transcript_id "STRG.39606.1"; gene_id "STRG.39606";
5B	StringTie	exon	479593867	479594140	1000	+	.	transcript_id "STRG.39606.1"; gene_id "STRG.39606";
5B	StringTie	exon	479594463	479594595	1000	+	.	transcript_id "STRG.39606.1"; gene_id "STRG.39606";
5B	StringTie	exon	479594962	479595048	1000	+	.	transcript_id "STRG.39606.1"; gene_id "STRG.39606";
5B	StringTie	exon	479595170	479595955	1000	+	.	transcript_id "STRG.39606.1"; gene_id "STRG.39606";
5B	StringTie	transcript	479596369	479599658	1000	+	.	transcript_id "STRG.39607.1"; gene_id "STRG.39607"
5B	StringTie	exon	479596369	479596698	1000	+	.	transcript_id "STRG.39607.1"; gene_id "STRG.39607";
5B	StringTie	exon	479596818	479596915	1000	+	.	transcript_id "STRG.39607.1"; gene_id "STRG.39607";
5B	StringTie	exon	479597011	479597062	1000	+	.	transcript_id "STRG.39607.1"; gene_id "STRG.39607";
5B	StringTie	exon	479597406	479597476	1000	+	.	transcript_id "STRG.39607.1"; gene_id "STRG.39607";
5B	StringTie	exon	479597572	479597662	1000	+	.	transcript_id "STRG.39607.1"; gene_id "STRG.39607";
5B	StringTie	exon	479597745	479597820	1000	+	.	transcript_id "STRG.39607.1"; gene_id "STRG.39607";
5B	StringTie	exon	479597943	479598021	1000	+	.	transcript_id "STRG.39607.1"; gene_id "STRG.39607";
5B	StringTie	exon	479598542	479599658	1000	+	.	transcript_id "STRG.39607.1"; gene_id "STRG.39607";
5B	StringTie	transcript	479931214	479938831	1000	+	.	transcript_id "STRG.39609.1"; gene_id "STRG.39609"
5B	StringTie	exon	479931214	479931546	1000	+	.	transcript_id "STRG.39609.1"; gene_id "STRG.39609";
5B	StringTie	exon	479932402	479932523	1000	+	.	transcript_id "STRG.39609.1"; gene_id "STRG.39609";
5B	StringTie	exon	479932917	479933019	1000	+	.	transcript_id "STRG.39609.1"; gene_id "STRG.39609";
5B	StringTie	exon	479933104	479933194	1000	+	.	transcript_id "STRG.39609.1"; gene_id "STRG.39609";
5B	StringTie	exon	479933741	479933913	1000	+	.	transcript_id "STRG.39609.1"; gene_id "STRG.39609";
5B	StringTie	exon	479934054	479934155	1000	+	.	transcript_id "STRG.39609.1"; gene_id "STRG.39609";
5B	StringTie	exon	479934259	479934347	1000	+	.	transcript_id "STRG.39609.1"; gene_id "STRG.39609";
5B	StringTie	exon	479935198	479935305	1000	+	.	transcript_id "STRG.39609.1"; gene_id "STRG.39609";
5B	StringTie	exon	479935416	479935509	1000	+	.	transcript_id "STRG.39609.1"; gene_id "STRG.39609";
5B	StringTie	exon	479936112	479936201	1000	+	.	transcript_id "STRG.39609.1"; gene_id "STRG.39609";
5B	StringTie	exon	479936944	479936988	1000	+	.	transcript_id "STRG.39609.1"; gene_id "STRG.39609";
5B	StringTie	exon	479937227	479937298	1000	+	.	transcript_id "STRG.39609.1"; gene_id "STRG.39609";
5B	StringTie	exon	479937402	479937495	1000	+	.	transcript_id "STRG.39609.1"; gene_id "STRG.39609";
5B	StringTie	exon	479937569	479937713	1000	+	.	transcript_id "STRG.39609.1"; gene_id "STRG.39609";
5B	StringTie	exon	479938219	479938831	1000	+	.	transcript_id "STRG.39609.1"; gene_id "STRG.39609";
5B	StringTie	transcript	479945555	479947332	1000	+	.	transcript_id "STRG.39608.1"; gene_id "STRG.39608"
5B	StringTie	exon	479945555	479946846	1000	+	.	transcript_id "STRG.39608.1"; gene_id "STRG.39608";
5B	StringTie	exon	479946935	479947332	1000	+	.	transcript_id "STRG.39608.1"; gene_id "STRG.39608";
5B	StringTie	transcript	480061250	480066204	1000	+	.	transcript_id "STRG.39610.2"; gene_id "STRG.39610"
5B	StringTie	exon	480061250	480061633	1000	+	.	transcript_id "STRG.39610.2"; gene_id "STRG.39610";
5B	StringTie	exon	480061714	480061866	1000	+	.	transcript_id "STRG.39610.2"; gene_id "STRG.39610";
5B	StringTie	exon	480062240	480062454	1000	+	.	transcript_id "STRG.39610.2"; gene_id "STRG.39610";
5B	StringTie	exon	480062545	480062615	1000	+	.	transcript_id "STRG.39610.2"; gene_id "STRG.39610";
5B	StringTie	exon	480062815	480062974	1000	+	.	transcript_id "STRG.39610.2"; gene_id "STRG.39610";
5B	StringTie	exon	480063470	480063662	1000	+	.	transcript_id "STRG.39610.2"; gene_id "STRG.39610";
5B	StringTie	exon	480063872	480064027	1000	+	.	transcript_id "STRG.39610.2"; gene_id "STRG.39610";
5B	StringTie	exon	480064136	480064224	1000	+	.	transcript_id "STRG.39610.2"; gene_id "STRG.39610";
5B	StringTie	exon	480064956	480065049	1000	+	.	transcript_id "STRG.39610.2"; gene_id "STRG.39610";
5B	StringTie	exon	480065754	480066204	1000	+	.	transcript_id "STRG.39610.2"; gene_id "STRG.39610";
5B	StringTie	transcript	480061250	480067518	1000	+	.	transcript_id "STRG.39610.1"; gene_id "STRG.39610"
5B	StringTie	exon	480061250	480061633	1000	+	.	transcript_id "STRG.39610.1"; gene_id "STRG.39610";
5B	StringTie	exon	480061714	480061866	1000	+	.	transcript_id "STRG.39610.1"; gene_id "STRG.39610";
5B	StringTie	exon	480062240	480062454	1000	+	.	transcript_id "STRG.39610.1"; gene_id "STRG.39610";
5B	StringTie	exon	480062545	480062615	1000	+	.	transcript_id "STRG.39610.1"; gene_id "STRG.39610";
5B	StringTie	exon	480062815	480062974	1000	+	.	transcript_id "STRG.39610.1"; gene_id "STRG.39610";
5B	StringTie	exon	480063470	480063662	1000	+	.	transcript_id "STRG.39610.1"; gene_id "STRG.39610";
5B	StringTie	exon	480063872	480064027	1000	+	.	transcript_id "STRG.39610.1"; gene_id "STRG.39610";
5B	StringTie	exon	480064136	480064224	1000	+	.	transcript_id "STRG.39610.1"; gene_id "STRG.39610";
5B	StringTie	exon	480064956	480065049	1000	+	.	transcript_id "STRG.39610.1"; gene_id "STRG.39610";
5B	StringTie	exon	480066946	480067518	1000	+	.	transcript_id "STRG.39610.1"; gene_id "STRG.39610";
5B	StringTie	transcript	480824882	480831686	1000	+	.	transcript_id "STRG.39611.1"; gene_id "STRG.39611"
5B	StringTie	exon	480824882	480825215	1000	+	.	transcript_id "STRG.39611.1"; gene_id "STRG.39611";
5B	StringTie	exon	480829603	480829712	1000	+	.	transcript_id "STRG.39611.1"; gene_id "STRG.39611";
5B	StringTie	exon	480829903	480830023	1000	+	.	transcript_id "STRG.39611.1"; gene_id "STRG.39611";
5B	StringTie	exon	480830175	480830270	1000	+	.	transcript_id "STRG.39611.1"; gene_id "STRG.39611";
5B	StringTie	exon	480830553	480831686	1000	+	.	transcript_id "STRG.39611.1"; gene_id "STRG.39611";
5B	StringTie	transcript	481185989	481189150	1000	+	.	transcript_id "STRG.39612.1"; gene_id "STRG.39612"
5B	StringTie	exon	481185989	481186461	1000	+	.	transcript_id "STRG.39612.1"; gene_id "STRG.39612";
5B	StringTie	exon	481187133	481187521	1000	+	.	transcript_id "STRG.39612.1"; gene_id "STRG.39612";
5B	StringTie	exon	481187686	481187927	1000	+	.	transcript_id "STRG.39612.1"; gene_id "STRG.39612";
5B	StringTie	exon	481188013	481189150	1000	+	.	transcript_id "STRG.39612.1"; gene_id "STRG.39612";
5B	StringTie	transcript	482180480	482187527	1000	+	.	transcript_id "STRG.39613.1"; gene_id "STRG.39613"
5B	StringTie	exon	482180480	482180860	1000	+	.	transcript_id "STRG.39613.1"; gene_id "STRG.39613";
5B	StringTie	exon	482182332	482182839	1000	+	.	transcript_id "STRG.39613.1"; gene_id "STRG.39613";
5B	StringTie	exon	482183631	482183781	1000	+	.	transcript_id "STRG.39613.1"; gene_id "STRG.39613";
5B	StringTie	exon	482183942	482184049	1000	+	.	transcript_id "STRG.39613.1"; gene_id "STRG.39613";
5B	StringTie	exon	482184142	482184506	1000	+	.	transcript_id "STRG.39613.1"; gene_id "STRG.39613";
5B	StringTie	exon	482184583	482184659	1000	+	.	transcript_id "STRG.39613.1"; gene_id "STRG.39613";
5B	StringTie	exon	482185286	482185355	1000	+	.	transcript_id "STRG.39613.1"; gene_id "STRG.39613";
5B	StringTie	exon	482185447	482185523	1000	+	.	transcript_id "STRG.39613.1"; gene_id "STRG.39613";
5B	StringTie	exon	482185634	482185703	1000	+	.	transcript_id "STRG.39613.1"; gene_id "STRG.39613";
5B	StringTie	exon	482186023	482186180	1000	+	.	transcript_id "STRG.39613.1"; gene_id "STRG.39613";
5B	StringTie	exon	482186255	482186327	1000	+	.	transcript_id "STRG.39613.1"; gene_id "STRG.39613";
5B	StringTie	exon	482186859	482187527	1000	+	.	transcript_id "STRG.39613.1"; gene_id "STRG.39613";
5B	StringTie	transcript	482181373	482187527	1000	+	.	transcript_id "STRG.39613.2"; gene_id "STRG.39613"
5B	StringTie	exon	482181373	482181475	1000	+	.	transcript_id "STRG.39613.2"; gene_id "STRG.39613";
5B	StringTie	exon	482182332	482182839	1000	+	.	transcript_id "STRG.39613.2"; gene_id "STRG.39613";
5B	StringTie	exon	482183631	482183781	1000	+	.	transcript_id "STRG.39613.2"; gene_id "STRG.39613";
5B	StringTie	exon	482183942	482184049	1000	+	.	transcript_id "STRG.39613.2"; gene_id "STRG.39613";
5B	StringTie	exon	482184142	482184506	1000	+	.	transcript_id "STRG.39613.2"; gene_id "STRG.39613";
5B	StringTie	exon	482184583	482184659	1000	+	.	transcript_id "STRG.39613.2"; gene_id "STRG.39613";
5B	StringTie	exon	482185286	482185355	1000	+	.	transcript_id "STRG.39613.2"; gene_id "STRG.39613";
5B	StringTie	exon	482185447	482185523	1000	+	.	transcript_id "STRG.39613.2"; gene_id "STRG.39613";
5B	StringTie	exon	482185634	482185703	1000	+	.	transcript_id "STRG.39613.2"; gene_id "STRG.39613";
5B	StringTie	exon	482186023	482186180	1000	+	.	transcript_id "STRG.39613.2"; gene_id "STRG.39613";
5B	StringTie	exon	482186255	482186327	1000	+	.	transcript_id "STRG.39613.2"; gene_id "STRG.39613";
5B	StringTie	exon	482186859	482187527	1000	+	.	transcript_id "STRG.39613.2"; gene_id "STRG.39613";
5B	StringTie	transcript	482181373	482187527	1000	+	.	transcript_id "STRG.39613.3"; gene_id "STRG.39613"
5B	StringTie	exon	482181373	482181617	1000	+	.	transcript_id "STRG.39613.3"; gene_id "STRG.39613";
5B	StringTie	exon	482182332	482182839	1000	+	.	transcript_id "STRG.39613.3"; gene_id "STRG.39613";
5B	StringTie	exon	482183631	482183781	1000	+	.	transcript_id "STRG.39613.3"; gene_id "STRG.39613";
5B	StringTie	exon	482183942	482184049	1000	+	.	transcript_id "STRG.39613.3"; gene_id "STRG.39613";
5B	StringTie	exon	482184142	482184506	1000	+	.	transcript_id "STRG.39613.3"; gene_id "STRG.39613";
5B	StringTie	exon	482184583	482184659	1000	+	.	transcript_id "STRG.39613.3"; gene_id "STRG.39613";
5B	StringTie	exon	482185286	482185355	1000	+	.	transcript_id "STRG.39613.3"; gene_id "STRG.39613";
5B	StringTie	exon	482185447	482185523	1000	+	.	transcript_id "STRG.39613.3"; gene_id "STRG.39613";
5B	StringTie	exon	482185634	482185703	1000	+	.	transcript_id "STRG.39613.3"; gene_id "STRG.39613";
5B	StringTie	exon	482186023	482186180	1000	+	.	transcript_id "STRG.39613.3"; gene_id "STRG.39613";
5B	StringTie	exon	482186255	482186327	1000	+	.	transcript_id "STRG.39613.3"; gene_id "STRG.39613";
5B	StringTie	exon	482186859	482187527	1000	+	.	transcript_id "STRG.39613.3"; gene_id "STRG.39613";
5B	StringTie	transcript	482297421	482304941	1000	+	.	transcript_id "STRG.39614.1"; gene_id "STRG.39614"
5B	StringTie	exon	482297421	482297601	1000	+	.	transcript_id "STRG.39614.1"; gene_id "STRG.39614";
5B	StringTie	exon	482298260	482298402	1000	+	.	transcript_id "STRG.39614.1"; gene_id "STRG.39614";
5B	StringTie	exon	482298553	482298667	1000	+	.	transcript_id "STRG.39614.1"; gene_id "STRG.39614";
5B	StringTie	exon	482298777	482298892	1000	+	.	transcript_id "STRG.39614.1"; gene_id "STRG.39614";
5B	StringTie	exon	482299999	482301306	1000	+	.	transcript_id "STRG.39614.1"; gene_id "STRG.39614";
5B	StringTie	exon	482303671	482303711	1000	+	.	transcript_id "STRG.39614.1"; gene_id "STRG.39614";
5B	StringTie	exon	482303789	482303951	1000	+	.	transcript_id "STRG.39614.1"; gene_id "STRG.39614";
5B	StringTie	exon	482304326	482304941	1000	+	.	transcript_id "STRG.39614.1"; gene_id "STRG.39614";
5B	StringTie	transcript	482438669	482447409	1000	-	.	transcript_id "STRG.39615.1"; gene_id "STRG.39615"
5B	StringTie	exon	482438669	482439073	1000	-	.	transcript_id "STRG.39615.1"; gene_id "STRG.39615";
5B	StringTie	exon	482439190	482439489	1000	-	.	transcript_id "STRG.39615.1"; gene_id "STRG.39615";
5B	StringTie	exon	482439719	482439836	1000	-	.	transcript_id "STRG.39615.1"; gene_id "STRG.39615";
5B	StringTie	exon	482440288	482440349	1000	-	.	transcript_id "STRG.39615.1"; gene_id "STRG.39615";
5B	StringTie	exon	482440456	482440581	1000	-	.	transcript_id "STRG.39615.1"; gene_id "STRG.39615";
5B	StringTie	exon	482440848	482441048	1000	-	.	transcript_id "STRG.39615.1"; gene_id "STRG.39615";
5B	StringTie	exon	482441185	482441391	1000	-	.	transcript_id "STRG.39615.1"; gene_id "STRG.39615";
5B	StringTie	exon	482441761	482441915	1000	-	.	transcript_id "STRG.39615.1"; gene_id "STRG.39615";
5B	StringTie	exon	482442345	482442438	1000	-	.	transcript_id "STRG.39615.1"; gene_id "STRG.39615";
5B	StringTie	exon	482442605	482442824	1000	-	.	transcript_id "STRG.39615.1"; gene_id "STRG.39615";
5B	StringTie	exon	482443598	482443671	1000	-	.	transcript_id "STRG.39615.1"; gene_id "STRG.39615";
5B	StringTie	exon	482443824	482443915	1000	-	.	transcript_id "STRG.39615.1"; gene_id "STRG.39615";
5B	StringTie	exon	482444035	482444673	1000	-	.	transcript_id "STRG.39615.1"; gene_id "STRG.39615";
5B	StringTie	exon	482445388	482445849	1000	-	.	transcript_id "STRG.39615.1"; gene_id "STRG.39615";
5B	StringTie	exon	482445924	482446023	1000	-	.	transcript_id "STRG.39615.1"; gene_id "STRG.39615";
5B	StringTie	exon	482446430	482446603	1000	-	.	transcript_id "STRG.39615.1"; gene_id "STRG.39615";
5B	StringTie	exon	482447059	482447409	1000	-	.	transcript_id "STRG.39615.1"; gene_id "STRG.39615";
5B	StringTie	transcript	482980228	482984560	1000	+	.	transcript_id "STRG.39616.1"; gene_id "STRG.39616"
5B	StringTie	exon	482980228	482980611	1000	+	.	transcript_id "STRG.39616.1"; gene_id "STRG.39616";
5B	StringTie	exon	482981171	482981712	1000	+	.	transcript_id "STRG.39616.1"; gene_id "STRG.39616";
5B	StringTie	exon	482982375	482983280	1000	+	.	transcript_id "STRG.39616.1"; gene_id "STRG.39616";
5B	StringTie	exon	482983791	482984560	1000	+	.	transcript_id "STRG.39616.1"; gene_id "STRG.39616";
5B	StringTie	transcript	482980228	482984560	1000	+	.	transcript_id "STRG.39616.2"; gene_id "STRG.39616"
5B	StringTie	exon	482980228	482980611	1000	+	.	transcript_id "STRG.39616.2"; gene_id "STRG.39616";
5B	StringTie	exon	482981171	482981712	1000	+	.	transcript_id "STRG.39616.2"; gene_id "STRG.39616";
5B	StringTie	exon	482982375	482982845	1000	+	.	transcript_id "STRG.39616.2"; gene_id "STRG.39616";
5B	StringTie	exon	482982951	482983280	1000	+	.	transcript_id "STRG.39616.2"; gene_id "STRG.39616";
5B	StringTie	exon	482983791	482984560	1000	+	.	transcript_id "STRG.39616.2"; gene_id "STRG.39616";
5B	StringTie	transcript	482980228	482984560	1000	+	.	transcript_id "STRG.39616.3"; gene_id "STRG.39616"
5B	StringTie	exon	482980228	482981712	1000	+	.	transcript_id "STRG.39616.3"; gene_id "STRG.39616";
5B	StringTie	exon	482982375	482983280	1000	+	.	transcript_id "STRG.39616.3"; gene_id "STRG.39616";
5B	StringTie	exon	482983791	482984560	1000	+	.	transcript_id "STRG.39616.3"; gene_id "STRG.39616";
5B	StringTie	transcript	482980228	482984560	1000	+	.	transcript_id "STRG.39616.4"; gene_id "STRG.39616"
5B	StringTie	exon	482980228	482980611	1000	+	.	transcript_id "STRG.39616.4"; gene_id "STRG.39616";
```
