## Supplementary_Data_S5 for "Interaction-specific early wheat responses to *Zymoseptoria tritici* share enhanced defense-related transcription during incompatibility": Data_S5_JAG_DTU_anno.gtf (part 42 of 74)

```
5B	StringTie	exon	482981171	482981712	1000	+	.	transcript_id "STRG.39616.4"; gene_id "STRG.39616";
5B	StringTie	exon	482982951	482983280	1000	+	.	transcript_id "STRG.39616.4"; gene_id "STRG.39616";
5B	StringTie	exon	482983791	482984560	1000	+	.	transcript_id "STRG.39616.4"; gene_id "STRG.39616";
5B	StringTie	transcript	482992837	483000078	1000	+	.	transcript_id "STRG.39618.1"; gene_id "STRG.39618"
5B	StringTie	exon	482992837	482993007	1000	+	.	transcript_id "STRG.39618.1"; gene_id "STRG.39618";
5B	StringTie	exon	482993389	482993650	1000	+	.	transcript_id "STRG.39618.1"; gene_id "STRG.39618";
5B	StringTie	exon	482994136	482994240	1000	+	.	transcript_id "STRG.39618.1"; gene_id "STRG.39618";
5B	StringTie	exon	482994361	482996154	1000	+	.	transcript_id "STRG.39618.1"; gene_id "STRG.39618";
5B	StringTie	exon	482996232	482996420	1000	+	.	transcript_id "STRG.39618.1"; gene_id "STRG.39618";
5B	StringTie	exon	482996525	482996667	1000	+	.	transcript_id "STRG.39618.1"; gene_id "STRG.39618";
5B	StringTie	exon	482997191	482997433	1000	+	.	transcript_id "STRG.39618.1"; gene_id "STRG.39618";
5B	StringTie	exon	482998269	482998455	1000	+	.	transcript_id "STRG.39618.1"; gene_id "STRG.39618";
5B	StringTie	exon	482998931	482998996	1000	+	.	transcript_id "STRG.39618.1"; gene_id "STRG.39618";
5B	StringTie	exon	482999085	482999331	1000	+	.	transcript_id "STRG.39618.1"; gene_id "STRG.39618";
5B	StringTie	exon	482999424	483000078	1000	+	.	transcript_id "STRG.39618.1"; gene_id "STRG.39618";
5B	StringTie	transcript	482992837	483000078	1000	+	.	transcript_id "STRG.39618.2"; gene_id "STRG.39618"
5B	StringTie	exon	482992837	482993007	1000	+	.	transcript_id "STRG.39618.2"; gene_id "STRG.39618";
5B	StringTie	exon	482993389	482993650	1000	+	.	transcript_id "STRG.39618.2"; gene_id "STRG.39618";
5B	StringTie	exon	482994136	482994240	1000	+	.	transcript_id "STRG.39618.2"; gene_id "STRG.39618";
5B	StringTie	exon	482994361	482996013	1000	+	.	transcript_id "STRG.39618.2"; gene_id "STRG.39618";
5B	StringTie	exon	482996115	482996154	1000	+	.	transcript_id "STRG.39618.2"; gene_id "STRG.39618";
5B	StringTie	exon	482996232	482996420	1000	+	.	transcript_id "STRG.39618.2"; gene_id "STRG.39618";
5B	StringTie	exon	482996525	482996667	1000	+	.	transcript_id "STRG.39618.2"; gene_id "STRG.39618";
5B	StringTie	exon	482997191	482997433	1000	+	.	transcript_id "STRG.39618.2"; gene_id "STRG.39618";
5B	StringTie	exon	482998269	482998455	1000	+	.	transcript_id "STRG.39618.2"; gene_id "STRG.39618";
5B	StringTie	exon	482998931	482998996	1000	+	.	transcript_id "STRG.39618.2"; gene_id "STRG.39618";
5B	StringTie	exon	482999085	482999331	1000	+	.	transcript_id "STRG.39618.2"; gene_id "STRG.39618";
5B	StringTie	exon	482999424	483000078	1000	+	.	transcript_id "STRG.39618.2"; gene_id "STRG.39618";
5B	StringTie	transcript	483000448	483002717	1000	-	.	transcript_id "STRG.39617.1"; gene_id "STRG.39617"
5B	StringTie	exon	483000448	483000773	1000	-	.	transcript_id "STRG.39617.1"; gene_id "STRG.39617";
5B	StringTie	exon	483000862	483001039	1000	-	.	transcript_id "STRG.39617.1"; gene_id "STRG.39617";
5B	StringTie	exon	483001144	483001202	1000	-	.	transcript_id "STRG.39617.1"; gene_id "STRG.39617";
5B	StringTie	exon	483001324	483001422	1000	-	.	transcript_id "STRG.39617.1"; gene_id "STRG.39617";
5B	StringTie	exon	483001515	483001757	1000	-	.	transcript_id "STRG.39617.1"; gene_id "STRG.39617";
5B	StringTie	exon	483002582	483002717	1000	-	.	transcript_id "STRG.39617.1"; gene_id "STRG.39617";
5B	StringTie	transcript	483000448	483003841	1000	-	.	transcript_id "STRG.39617.2"; gene_id "STRG.39617"
5B	StringTie	exon	483000448	483000773	1000	-	.	transcript_id "STRG.39617.2"; gene_id "STRG.39617";
5B	StringTie	exon	483000862	483001039	1000	-	.	transcript_id "STRG.39617.2"; gene_id "STRG.39617";
5B	StringTie	exon	483001144	483001202	1000	-	.	transcript_id "STRG.39617.2"; gene_id "STRG.39617";
5B	StringTie	exon	483001324	483001422	1000	-	.	transcript_id "STRG.39617.2"; gene_id "STRG.39617";
5B	StringTie	exon	483001515	483001757	1000	-	.	transcript_id "STRG.39617.2"; gene_id "STRG.39617";
5B	StringTie	exon	483003232	483003841	1000	-	.	transcript_id "STRG.39617.2"; gene_id "STRG.39617";
5B	StringTie	transcript	483911704	483918903	1000	-	.	transcript_id "STRG.39623.1"; gene_id "STRG.39623"
5B	StringTie	exon	483911704	483911961	1000	-	.	transcript_id "STRG.39623.1"; gene_id "STRG.39623";
5B	StringTie	exon	483912339	483912503	1000	-	.	transcript_id "STRG.39623.1"; gene_id "STRG.39623";
5B	StringTie	exon	483912588	483912825	1000	-	.	transcript_id "STRG.39623.1"; gene_id "STRG.39623";
5B	StringTie	exon	483913198	483913298	1000	-	.	transcript_id "STRG.39623.1"; gene_id "STRG.39623";
5B	StringTie	exon	483914491	483914601	1000	-	.	transcript_id "STRG.39623.1"; gene_id "STRG.39623";
5B	StringTie	exon	483915407	483915667	1000	-	.	transcript_id "STRG.39623.1"; gene_id "STRG.39623";
5B	StringTie	exon	483916159	483916332	1000	-	.	transcript_id "STRG.39623.1"; gene_id "STRG.39623";
5B	StringTie	exon	483917216	483917344	1000	-	.	transcript_id "STRG.39623.1"; gene_id "STRG.39623";
5B	StringTie	exon	483918499	483918684	1000	-	.	transcript_id "STRG.39623.1"; gene_id "STRG.39623";
5B	StringTie	exon	483918807	483918903	1000	-	.	transcript_id "STRG.39623.1"; gene_id "STRG.39623";
5B	StringTie	transcript	483911704	483918903	1000	-	.	transcript_id "STRG.39623.2"; gene_id "STRG.39623"
5B	StringTie	exon	483911704	483911961	1000	-	.	transcript_id "STRG.39623.2"; gene_id "STRG.39623";
5B	StringTie	exon	483912339	483912503	1000	-	.	transcript_id "STRG.39623.2"; gene_id "STRG.39623";
5B	StringTie	exon	483912588	483912825	1000	-	.	transcript_id "STRG.39623.2"; gene_id "STRG.39623";
5B	StringTie	exon	483913198	483913298	1000	-	.	transcript_id "STRG.39623.2"; gene_id "STRG.39623";
5B	StringTie	exon	483914491	483914601	1000	-	.	transcript_id "STRG.39623.2"; gene_id "STRG.39623";
5B	StringTie	exon	483915407	483915667	1000	-	.	transcript_id "STRG.39623.2"; gene_id "STRG.39623";
5B	StringTie	exon	483916159	483916332	1000	-	.	transcript_id "STRG.39623.2"; gene_id "STRG.39623";
5B	StringTie	exon	483917216	483917344	1000	-	.	transcript_id "STRG.39623.2"; gene_id "STRG.39623";
5B	StringTie	exon	483918499	483918684	1000	-	.	transcript_id "STRG.39623.2"; gene_id "STRG.39623";
5B	StringTie	exon	483918775	483918903	1000	-	.	transcript_id "STRG.39623.2"; gene_id "STRG.39623";
5B	StringTie	transcript	484383725	484385245	1000	+	.	transcript_id "STRG.39619.1"; gene_id "STRG.39619"
5B	StringTie	exon	484383725	484385245	1000	+	.	transcript_id "STRG.39619.1"; gene_id "STRG.39619";
5B	StringTie	transcript	484383725	484385245	1000	+	.	transcript_id "STRG.39619.2"; gene_id "STRG.39619"
5B	StringTie	exon	484383725	484383979	1000	+	.	transcript_id "STRG.39619.2"; gene_id "STRG.39619";
5B	StringTie	exon	484384064	484385245	1000	+	.	transcript_id "STRG.39619.2"; gene_id "STRG.39619";
5B	StringTie	transcript	484957084	484960093	1000	-	.	transcript_id "STRG.39621.1"; gene_id "STRG.39621"
5B	StringTie	exon	484957084	484957502	1000	-	.	transcript_id "STRG.39621.1"; gene_id "STRG.39621";
5B	StringTie	exon	484957747	484957791	1000	-	.	transcript_id "STRG.39621.1"; gene_id "STRG.39621";
5B	StringTie	exon	484957887	484957997	1000	-	.	transcript_id "STRG.39621.1"; gene_id "STRG.39621";
5B	StringTie	exon	484958257	484958501	1000	-	.	transcript_id "STRG.39621.1"; gene_id "STRG.39621";
5B	StringTie	exon	484958581	484958730	1000	-	.	transcript_id "STRG.39621.1"; gene_id "STRG.39621";
5B	StringTie	exon	484959426	484959535	1000	-	.	transcript_id "STRG.39621.1"; gene_id "STRG.39621";
5B	StringTie	exon	484959920	484960093	1000	-	.	transcript_id "STRG.39621.1"; gene_id "STRG.39621";
5B	StringTie	transcript	484959910	484963466	1000	+	.	transcript_id "STRG.39622.1"; gene_id "STRG.39622"
5B	StringTie	exon	484959910	484960301	1000	+	.	transcript_id "STRG.39622.1"; gene_id "STRG.39622";
5B	StringTie	exon	484960924	484961030	1000	+	.	transcript_id "STRG.39622.1"; gene_id "STRG.39622";
5B	StringTie	exon	484961187	484961236	1000	+	.	transcript_id "STRG.39622.1"; gene_id "STRG.39622";
5B	StringTie	exon	484961319	484961401	1000	+	.	transcript_id "STRG.39622.1"; gene_id "STRG.39622";
5B	StringTie	exon	484961509	484961623	1000	+	.	transcript_id "STRG.39622.1"; gene_id "STRG.39622";
5B	StringTie	exon	484962116	484962217	1000	+	.	transcript_id "STRG.39622.1"; gene_id "STRG.39622";
5B	StringTie	exon	484962299	484963466	1000	+	.	transcript_id "STRG.39622.1"; gene_id "STRG.39622";
5B	StringTie	transcript	485308911	485310813	1000	-	.	transcript_id "STRG.39620.1"; gene_id "STRG.39620"
5B	StringTie	exon	485308911	485309461	1000	-	.	transcript_id "STRG.39620.1"; gene_id "STRG.39620";
5B	StringTie	exon	485310320	485310813	1000	-	.	transcript_id "STRG.39620.1"; gene_id "STRG.39620";
5B	StringTie	transcript	485308911	485310813	1000	-	.	transcript_id "STRG.39620.2"; gene_id "STRG.39620"
5B	StringTie	exon	485308911	485309061	1000	-	.	transcript_id "STRG.39620.2"; gene_id "STRG.39620";
5B	StringTie	exon	485309332	485309461	1000	-	.	transcript_id "STRG.39620.2"; gene_id "STRG.39620";
5B	StringTie	exon	485310320	485310813	1000	-	.	transcript_id "STRG.39620.2"; gene_id "STRG.39620";
5B	StringTie	transcript	485388818	485390175	1000	+	.	transcript_id "STRG.39624.1"; gene_id "STRG.39624"
5B	StringTie	exon	485388818	485390175	1000	+	.	transcript_id "STRG.39624.1"; gene_id "STRG.39624";
5B	StringTie	transcript	485476808	485480844	1000	-	.	transcript_id "STRG.39625.1"; gene_id "STRG.39625"
5B	StringTie	exon	485476808	485478473	1000	-	.	transcript_id "STRG.39625.1"; gene_id "STRG.39625";
5B	StringTie	exon	485479436	485479476	1000	-	.	transcript_id "STRG.39625.1"; gene_id "STRG.39625";
5B	StringTie	exon	485480286	485480844	1000	-	.	transcript_id "STRG.39625.1"; gene_id "STRG.39625";
5B	StringTie	transcript	485910853	485919470	1000	-	.	transcript_id "STRG.39626.1"; gene_id "STRG.39626"
5B	StringTie	exon	485910853	485912395	1000	-	.	transcript_id "STRG.39626.1"; gene_id "STRG.39626";
5B	StringTie	exon	485913506	485913627	1000	-	.	transcript_id "STRG.39626.1"; gene_id "STRG.39626";
5B	StringTie	exon	485919130	485919470	1000	-	.	transcript_id "STRG.39626.1"; gene_id "STRG.39626";
5B	StringTie	transcript	486025969	486033829	1000	+	.	transcript_id "STRG.39627.1"; gene_id "STRG.39627"
5B	StringTie	exon	486025969	486026908	1000	+	.	transcript_id "STRG.39627.1"; gene_id "STRG.39627";
5B	StringTie	exon	486028056	486028130	1000	+	.	transcript_id "STRG.39627.1"; gene_id "STRG.39627";
5B	StringTie	exon	486033101	486033380	1000	+	.	transcript_id "STRG.39627.1"; gene_id "STRG.39627";
5B	StringTie	exon	486033476	486033829	1000	+	.	transcript_id "STRG.39627.1"; gene_id "STRG.39627";
5B	StringTie	transcript	486025969	486033829	1000	+	.	transcript_id "STRG.39627.2"; gene_id "STRG.39627"
5B	StringTie	exon	486025969	486026908	1000	+	.	transcript_id "STRG.39627.2"; gene_id "STRG.39627";
5B	StringTie	exon	486028056	486033380	1000	+	.	transcript_id "STRG.39627.2"; gene_id "STRG.39627";
5B	StringTie	exon	486033476	486033829	1000	+	.	transcript_id "STRG.39627.2"; gene_id "STRG.39627";
5B	StringTie	transcript	486028377	486031918	1000	-	.	transcript_id "STRG.39628.1"; gene_id "STRG.39628"
5B	StringTie	exon	486028377	486030935	1000	-	.	transcript_id "STRG.39628.1"; gene_id "STRG.39628";
5B	StringTie	exon	486031145	486031280	1000	-	.	transcript_id "STRG.39628.1"; gene_id "STRG.39628";
5B	StringTie	exon	486031387	486031918	1000	-	.	transcript_id "STRG.39628.1"; gene_id "STRG.39628";
5B	StringTie	transcript	486028377	486031918	1000	-	.	transcript_id "STRG.39628.2"; gene_id "STRG.39628"
5B	StringTie	exon	486028377	486030935	1000	-	.	transcript_id "STRG.39628.2"; gene_id "STRG.39628";
5B	StringTie	exon	486031145	486031918	1000	-	.	transcript_id "STRG.39628.2"; gene_id "STRG.39628";
5B	StringTie	transcript	486108035	486111619	1000	+	.	transcript_id "STRG.39630.1"; gene_id "STRG.39630"
5B	StringTie	exon	486108035	486108313	1000	+	.	transcript_id "STRG.39630.1"; gene_id "STRG.39630";
5B	StringTie	exon	486108418	486108527	1000	+	.	transcript_id "STRG.39630.1"; gene_id "STRG.39630";
5B	StringTie	exon	486109832	486109889	1000	+	.	transcript_id "STRG.39630.1"; gene_id "STRG.39630";
5B	StringTie	exon	486110287	486110740	1000	+	.	transcript_id "STRG.39630.1"; gene_id "STRG.39630";
5B	StringTie	exon	486110850	486110929	1000	+	.	transcript_id "STRG.39630.1"; gene_id "STRG.39630";
5B	StringTie	exon	486111008	486111067	1000	+	.	transcript_id "STRG.39630.1"; gene_id "STRG.39630";
5B	StringTie	exon	486111182	486111262	1000	+	.	transcript_id "STRG.39630.1"; gene_id "STRG.39630";
5B	StringTie	exon	486111363	486111619	1000	+	.	transcript_id "STRG.39630.1"; gene_id "STRG.39630";
5B	StringTie	transcript	486113662	486116620	1000	-	.	transcript_id "STRG.39629.3"; gene_id "STRG.39629"
5B	StringTie	exon	486113662	486114200	1000	-	.	transcript_id "STRG.39629.3"; gene_id "STRG.39629";
5B	StringTie	exon	486115133	486116620	1000	-	.	transcript_id "STRG.39629.3"; gene_id "STRG.39629";
5B	StringTie	transcript	486113662	486118585	1000	-	.	transcript_id "STRG.39629.1"; gene_id "STRG.39629"
5B	StringTie	exon	486113662	486114200	1000	-	.	transcript_id "STRG.39629.1"; gene_id "STRG.39629";
5B	StringTie	exon	486117729	486117894	1000	-	.	transcript_id "STRG.39629.1"; gene_id "STRG.39629";
5B	StringTie	exon	486118073	486118145	1000	-	.	transcript_id "STRG.39629.1"; gene_id "STRG.39629";
5B	StringTie	exon	486118240	486118585	1000	-	.	transcript_id "STRG.39629.1"; gene_id "STRG.39629";
5B	StringTie	transcript	486113662	486118585	1000	-	.	transcript_id "STRG.39629.2"; gene_id "STRG.39629"
5B	StringTie	exon	486113662	486114200	1000	-	.	transcript_id "STRG.39629.2"; gene_id "STRG.39629";
5B	StringTie	exon	486117729	486118145	1000	-	.	transcript_id "STRG.39629.2"; gene_id "STRG.39629";
5B	StringTie	exon	486118240	486118585	1000	-	.	transcript_id "STRG.39629.2"; gene_id "STRG.39629";
5B	StringTie	transcript	486200279	486203546	1000	+	.	transcript_id "STRG.39631.1"; gene_id "STRG.39631"
5B	StringTie	exon	486200279	486200905	1000	+	.	transcript_id "STRG.39631.1"; gene_id "STRG.39631";
5B	StringTie	exon	486201729	486202135	1000	+	.	transcript_id "STRG.39631.1"; gene_id "STRG.39631";
5B	StringTie	exon	486202529	486202633	1000	+	.	transcript_id "STRG.39631.1"; gene_id "STRG.39631";
5B	StringTie	exon	486202722	486203546	1000	+	.	transcript_id "STRG.39631.1"; gene_id "STRG.39631";
5B	StringTie	transcript	486280123	486284438	1000	+	.	transcript_id "STRG.39632.1"; gene_id "STRG.39632"
5B	StringTie	exon	486280123	486280387	1000	+	.	transcript_id "STRG.39632.1"; gene_id "STRG.39632";
5B	StringTie	exon	486280762	486283586	1000	+	.	transcript_id "STRG.39632.1"; gene_id "STRG.39632";
5B	StringTie	exon	486284012	486284438	1000	+	.	transcript_id "STRG.39632.1"; gene_id "STRG.39632";
5B	StringTie	transcript	486287697	486292105	1000	-	.	transcript_id "STRG.39633.1"; gene_id "STRG.39633"
5B	StringTie	exon	486287697	486288094	1000	-	.	transcript_id "STRG.39633.1"; gene_id "STRG.39633";
5B	StringTie	exon	486288237	486288338	1000	-	.	transcript_id "STRG.39633.1"; gene_id "STRG.39633";
5B	StringTie	exon	486288413	486288498	1000	-	.	transcript_id "STRG.39633.1"; gene_id "STRG.39633";
5B	StringTie	exon	486288756	486289027	1000	-	.	transcript_id "STRG.39633.1"; gene_id "STRG.39633";
5B	StringTie	exon	486289735	486289826	1000	-	.	transcript_id "STRG.39633.1"; gene_id "STRG.39633";
5B	StringTie	exon	486289913	486290050	1000	-	.	transcript_id "STRG.39633.1"; gene_id "STRG.39633";
5B	StringTie	exon	486290143	486290213	1000	-	.	transcript_id "STRG.39633.1"; gene_id "STRG.39633";
5B	StringTie	exon	486290739	486290922	1000	-	.	transcript_id "STRG.39633.1"; gene_id "STRG.39633";
5B	StringTie	exon	486291001	486291133	1000	-	.	transcript_id "STRG.39633.1"; gene_id "STRG.39633";
5B	StringTie	exon	486291425	486291585	1000	-	.	transcript_id "STRG.39633.1"; gene_id "STRG.39633";
5B	StringTie	exon	486291673	486292105	1000	-	.	transcript_id "STRG.39633.1"; gene_id "STRG.39633";
5B	StringTie	transcript	486541358	486545631	1000	-	.	transcript_id "STRG.39634.1"; gene_id "STRG.39634"
5B	StringTie	exon	486541358	486542098	1000	-	.	transcript_id "STRG.39634.1"; gene_id "STRG.39634";
5B	StringTie	exon	486542513	486542597	1000	-	.	transcript_id "STRG.39634.1"; gene_id "STRG.39634";
5B	StringTie	exon	486544119	486544251	1000	-	.	transcript_id "STRG.39634.1"; gene_id "STRG.39634";
5B	StringTie	exon	486544673	486545287	1000	-	.	transcript_id "STRG.39634.1"; gene_id "STRG.39634";
5B	StringTie	exon	486545526	486545631	1000	-	.	transcript_id "STRG.39634.1"; gene_id "STRG.39634";
5B	StringTie	transcript	486541358	486545631	1000	-	.	transcript_id "STRG.39634.2"; gene_id "STRG.39634"
5B	StringTie	exon	486541358	486542098	1000	-	.	transcript_id "STRG.39634.2"; gene_id "STRG.39634";
5B	StringTie	exon	486542513	486542597	1000	-	.	transcript_id "STRG.39634.2"; gene_id "STRG.39634";
5B	StringTie	exon	486544119	486544251	1000	-	.	transcript_id "STRG.39634.2"; gene_id "STRG.39634";
5B	StringTie	exon	486544673	486545287	1000	-	.	transcript_id "STRG.39634.2"; gene_id "STRG.39634";
5B	StringTie	exon	486545384	486545631	1000	-	.	transcript_id "STRG.39634.2"; gene_id "STRG.39634";
5B	StringTie	transcript	486541358	486545631	1000	-	.	transcript_id "STRG.39634.3"; gene_id "STRG.39634"
5B	StringTie	exon	486541358	486542098	1000	-	.	transcript_id "STRG.39634.3"; gene_id "STRG.39634";
5B	StringTie	exon	486542513	486542597	1000	-	.	transcript_id "STRG.39634.3"; gene_id "STRG.39634";
5B	StringTie	exon	486544119	486544251	1000	-	.	transcript_id "STRG.39634.3"; gene_id "STRG.39634";
5B	StringTie	exon	486544673	486545631	1000	-	.	transcript_id "STRG.39634.3"; gene_id "STRG.39634";
5B	StringTie	transcript	486657394	486664226	1000	-	.	transcript_id "STRG.39635.1"; gene_id "STRG.39635"
5B	StringTie	exon	486657394	486657873	1000	-	.	transcript_id "STRG.39635.1"; gene_id "STRG.39635";
5B	StringTie	exon	486660561	486661130	1000	-	.	transcript_id "STRG.39635.1"; gene_id "STRG.39635";
5B	StringTie	exon	486661250	486661838	1000	-	.	transcript_id "STRG.39635.1"; gene_id "STRG.39635";
5B	StringTie	exon	486661921	486662687	1000	-	.	transcript_id "STRG.39635.1"; gene_id "STRG.39635";
5B	StringTie	exon	486662779	486662853	1000	-	.	transcript_id "STRG.39635.1"; gene_id "STRG.39635";
5B	StringTie	exon	486662960	486663202	1000	-	.	transcript_id "STRG.39635.1"; gene_id "STRG.39635";
5B	StringTie	exon	486663779	486664226	1000	-	.	transcript_id "STRG.39635.1"; gene_id "STRG.39635";
5B	StringTie	transcript	486907654	486912587	1000	-	.	transcript_id "STRG.39636.1"; gene_id "STRG.39636"
5B	StringTie	exon	486907654	486907984	1000	-	.	transcript_id "STRG.39636.1"; gene_id "STRG.39636";
5B	StringTie	exon	486908081	486908341	1000	-	.	transcript_id "STRG.39636.1"; gene_id "STRG.39636";
5B	StringTie	exon	486908434	486908500	1000	-	.	transcript_id "STRG.39636.1"; gene_id "STRG.39636";
5B	StringTie	exon	486909248	486909404	1000	-	.	transcript_id "STRG.39636.1"; gene_id "STRG.39636";
5B	StringTie	exon	486909594	486909768	1000	-	.	transcript_id "STRG.39636.1"; gene_id "STRG.39636";
5B	StringTie	exon	486909949	486910066	1000	-	.	transcript_id "STRG.39636.1"; gene_id "STRG.39636";
5B	StringTie	exon	486910236	486910434	1000	-	.	transcript_id "STRG.39636.1"; gene_id "STRG.39636";
5B	StringTie	exon	486910518	486910597	1000	-	.	transcript_id "STRG.39636.1"; gene_id "STRG.39636";
5B	StringTie	exon	486910674	486910790	1000	-	.	transcript_id "STRG.39636.1"; gene_id "STRG.39636";
5B	StringTie	exon	486911631	486911801	1000	-	.	transcript_id "STRG.39636.1"; gene_id "STRG.39636";
5B	StringTie	exon	486911939	486912587	1000	-	.	transcript_id "STRG.39636.1"; gene_id "STRG.39636";
5B	StringTie	transcript	487393827	487397687	1000	+	.	transcript_id "STRG.39637.1"; gene_id "STRG.39637"
5B	StringTie	exon	487393827	487394021	1000	+	.	transcript_id "STRG.39637.1"; gene_id "STRG.39637";
5B	StringTie	exon	487394672	487395067	1000	+	.	transcript_id "STRG.39637.1"; gene_id "STRG.39637";
5B	StringTie	exon	487395841	487395934	1000	+	.	transcript_id "STRG.39637.1"; gene_id "STRG.39637";
5B	StringTie	exon	487396032	487396161	1000	+	.	transcript_id "STRG.39637.1"; gene_id "STRG.39637";
5B	StringTie	exon	487396262	487396394	1000	+	.	transcript_id "STRG.39637.1"; gene_id "STRG.39637";
5B	StringTie	exon	487396991	487397198	1000	+	.	transcript_id "STRG.39637.1"; gene_id "STRG.39637";
5B	StringTie	exon	487397299	487397687	1000	+	.	transcript_id "STRG.39637.1"; gene_id "STRG.39637";
5B	StringTie	transcript	487634091	487635411	1000	+	.	transcript_id "STRG.39638.1"; gene_id "STRG.39638"
5B	StringTie	exon	487634091	487634832	1000	+	.	transcript_id "STRG.39638.1"; gene_id "STRG.39638";
5B	StringTie	exon	487634918	487635411	1000	+	.	transcript_id "STRG.39638.1"; gene_id "STRG.39638";
5B	StringTie	transcript	487772035	487777380	1000	-	.	transcript_id "STRG.39639.1"; gene_id "STRG.39639"
5B	StringTie	exon	487772035	487772476	1000	-	.	transcript_id "STRG.39639.1"; gene_id "STRG.39639";
5B	StringTie	exon	487773086	487773184	1000	-	.	transcript_id "STRG.39639.1"; gene_id "STRG.39639";
5B	StringTie	exon	487773262	487773336	1000	-	.	transcript_id "STRG.39639.1"; gene_id "STRG.39639";
5B	StringTie	exon	487774038	487774138	1000	-	.	transcript_id "STRG.39639.1"; gene_id "STRG.39639";
5B	StringTie	exon	487774890	487775013	1000	-	.	transcript_id "STRG.39639.1"; gene_id "STRG.39639";
5B	StringTie	exon	487775465	487775668	1000	-	.	transcript_id "STRG.39639.1"; gene_id "STRG.39639";
5B	StringTie	exon	487776515	487776700	1000	-	.	transcript_id "STRG.39639.1"; gene_id "STRG.39639";
5B	StringTie	exon	487777109	487777380	1000	-	.	transcript_id "STRG.39639.1"; gene_id "STRG.39639";
5B	StringTie	transcript	487778870	487782548	1000	-	.	transcript_id "STRG.39641.1"; gene_id "STRG.39641"
5B	StringTie	exon	487778870	487779929	1000	-	.	transcript_id "STRG.39641.1"; gene_id "STRG.39641";
5B	StringTie	exon	487780033	487780092	1000	-	.	transcript_id "STRG.39641.1"; gene_id "STRG.39641";
5B	StringTie	exon	487780309	487780370	1000	-	.	transcript_id "STRG.39641.1"; gene_id "STRG.39641";
5B	StringTie	exon	487780612	487780687	1000	-	.	transcript_id "STRG.39641.1"; gene_id "STRG.39641";
5B	StringTie	exon	487780795	487780848	1000	-	.	transcript_id "STRG.39641.1"; gene_id "STRG.39641";
5B	StringTie	exon	487781037	487781108	1000	-	.	transcript_id "STRG.39641.1"; gene_id "STRG.39641";
5B	StringTie	exon	487781210	487781295	1000	-	.	transcript_id "STRG.39641.1"; gene_id "STRG.39641";
5B	StringTie	exon	487781756	487781800	1000	-	.	transcript_id "STRG.39641.1"; gene_id "STRG.39641";
5B	StringTie	exon	487782306	487782548	1000	-	.	transcript_id "STRG.39641.1"; gene_id "STRG.39641";
5B	StringTie	transcript	487778870	487782548	1000	-	.	transcript_id "STRG.39641.2"; gene_id "STRG.39641"
5B	StringTie	exon	487778870	487779929	1000	-	.	transcript_id "STRG.39641.2"; gene_id "STRG.39641";
5B	StringTie	exon	487780033	487780092	1000	-	.	transcript_id "STRG.39641.2"; gene_id "STRG.39641";
5B	StringTie	exon	487780309	487780370	1000	-	.	transcript_id "STRG.39641.2"; gene_id "STRG.39641";
5B	StringTie	exon	487780457	487780522	1000	-	.	transcript_id "STRG.39641.2"; gene_id "STRG.39641";
5B	StringTie	exon	487780612	487780687	1000	-	.	transcript_id "STRG.39641.2"; gene_id "STRG.39641";
5B	StringTie	exon	487780795	487780848	1000	-	.	transcript_id "STRG.39641.2"; gene_id "STRG.39641";
5B	StringTie	exon	487781037	487781108	1000	-	.	transcript_id "STRG.39641.2"; gene_id "STRG.39641";
5B	StringTie	exon	487781210	487781295	1000	-	.	transcript_id "STRG.39641.2"; gene_id "STRG.39641";
5B	StringTie	exon	487781756	487781800	1000	-	.	transcript_id "STRG.39641.2"; gene_id "STRG.39641";
5B	StringTie	exon	487782306	487782548	1000	-	.	transcript_id "STRG.39641.2"; gene_id "STRG.39641";
5B	StringTie	transcript	487778870	487785421	1000	-	.	transcript_id "STRG.39641.3"; gene_id "STRG.39641"
5B	StringTie	exon	487778870	487779929	1000	-	.	transcript_id "STRG.39641.3"; gene_id "STRG.39641";
5B	StringTie	exon	487780033	487780092	1000	-	.	transcript_id "STRG.39641.3"; gene_id "STRG.39641";
5B	StringTie	exon	487780309	487780370	1000	-	.	transcript_id "STRG.39641.3"; gene_id "STRG.39641";
5B	StringTie	exon	487780612	487780687	1000	-	.	transcript_id "STRG.39641.3"; gene_id "STRG.39641";
5B	StringTie	exon	487780795	487780848	1000	-	.	transcript_id "STRG.39641.3"; gene_id "STRG.39641";
5B	StringTie	exon	487781037	487781108	1000	-	.	transcript_id "STRG.39641.3"; gene_id "STRG.39641";
5B	StringTie	exon	487781210	487781295	1000	-	.	transcript_id "STRG.39641.3"; gene_id "STRG.39641";
5B	StringTie	exon	487781756	487781800	1000	-	.	transcript_id "STRG.39641.3"; gene_id "STRG.39641";
5B	StringTie	exon	487782306	487783069	1000	-	.	transcript_id "STRG.39641.3"; gene_id "STRG.39641";
5B	StringTie	exon	487783260	487783319	1000	-	.	transcript_id "STRG.39641.3"; gene_id "STRG.39641";
5B	StringTie	exon	487783568	487783629	1000	-	.	transcript_id "STRG.39641.3"; gene_id "STRG.39641";
5B	StringTie	exon	487783761	487783836	1000	-	.	transcript_id "STRG.39641.3"; gene_id "STRG.39641";
5B	StringTie	exon	487783945	487783998	1000	-	.	transcript_id "STRG.39641.3"; gene_id "STRG.39641";
5B	StringTie	exon	487784260	487784331	1000	-	.	transcript_id "STRG.39641.3"; gene_id "STRG.39641";
5B	StringTie	exon	487784437	487784522	1000	-	.	transcript_id "STRG.39641.3"; gene_id "STRG.39641";
5B	StringTie	exon	487784831	487784875	1000	-	.	transcript_id "STRG.39641.3"; gene_id "STRG.39641";
5B	StringTie	exon	487785172	487785421	1000	-	.	transcript_id "STRG.39641.3"; gene_id "STRG.39641";
5B	StringTie	transcript	487888186	487894807	1000	-	.	transcript_id "STRG.39640.1"; gene_id "STRG.39640"
5B	StringTie	exon	487888186	487889615	1000	-	.	transcript_id "STRG.39640.1"; gene_id "STRG.39640";
5B	StringTie	exon	487891174	487891265	1000	-	.	transcript_id "STRG.39640.1"; gene_id "STRG.39640";
5B	StringTie	exon	487891477	487891755	1000	-	.	transcript_id "STRG.39640.1"; gene_id "STRG.39640";
5B	StringTie	exon	487891995	487892986	1000	-	.	transcript_id "STRG.39640.1"; gene_id "STRG.39640";
5B	StringTie	exon	487894174	487894807	1000	-	.	transcript_id "STRG.39640.1"; gene_id "STRG.39640";
5B	StringTie	transcript	488193923	488196380	1000	+	.	transcript_id "STRG.39643.1"; gene_id "STRG.39643"
5B	StringTie	exon	488193923	488194467	1000	+	.	transcript_id "STRG.39643.1"; gene_id "STRG.39643";
5B	StringTie	exon	488194881	488195058	1000	+	.	transcript_id "STRG.39643.1"; gene_id "STRG.39643";
5B	StringTie	exon	488195251	488195417	1000	+	.	transcript_id "STRG.39643.1"; gene_id "STRG.39643";
5B	StringTie	exon	488195541	488195623	1000	+	.	transcript_id "STRG.39643.1"; gene_id "STRG.39643";
5B	StringTie	exon	488195735	488196380	1000	+	.	transcript_id "STRG.39643.1"; gene_id "STRG.39643";
5B	StringTie	transcript	488285160	488287690	1000	+	.	transcript_id "STRG.39642.1"; gene_id "STRG.39642"
5B	StringTie	exon	488285160	488285381	1000	+	.	transcript_id "STRG.39642.1"; gene_id "STRG.39642";
5B	StringTie	exon	488285474	488285640	1000	+	.	transcript_id "STRG.39642.1"; gene_id "STRG.39642";
5B	StringTie	exon	488285949	488287690	1000	+	.	transcript_id "STRG.39642.1"; gene_id "STRG.39642";
5B	StringTie	transcript	488285160	488287690	1000	+	.	transcript_id "STRG.39642.2"; gene_id "STRG.39642"
5B	StringTie	exon	488285160	488285381	1000	+	.	transcript_id "STRG.39642.2"; gene_id "STRG.39642";
5B	StringTie	exon	488285474	488287690	1000	+	.	transcript_id "STRG.39642.2"; gene_id "STRG.39642";
5B	StringTie	transcript	488772474	488779483	1000	-	.	transcript_id "STRG.39644.1"; gene_id "STRG.39644"
5B	StringTie	exon	488772474	488772888	1000	-	.	transcript_id "STRG.39644.1"; gene_id "STRG.39644";
5B	StringTie	exon	488773524	488773585	1000	-	.	transcript_id "STRG.39644.1"; gene_id "STRG.39644";
5B	StringTie	exon	488773719	488773782	1000	-	.	transcript_id "STRG.39644.1"; gene_id "STRG.39644";
5B	StringTie	exon	488773895	488773948	1000	-	.	transcript_id "STRG.39644.1"; gene_id "STRG.39644";
5B	StringTie	exon	488774147	488774293	1000	-	.	transcript_id "STRG.39644.1"; gene_id "STRG.39644";
5B	StringTie	exon	488774365	488774469	1000	-	.	transcript_id "STRG.39644.1"; gene_id "STRG.39644";
5B	StringTie	exon	488774547	488774690	1000	-	.	transcript_id "STRG.39644.1"; gene_id "STRG.39644";
5B	StringTie	exon	488774918	488775024	1000	-	.	transcript_id "STRG.39644.1"; gene_id "STRG.39644";
5B	StringTie	exon	488775676	488775775	1000	-	.	transcript_id "STRG.39644.1"; gene_id "STRG.39644";
5B	StringTie	exon	488775868	488775897	1000	-	.	transcript_id "STRG.39644.1"; gene_id "STRG.39644";
5B	StringTie	exon	488776893	488777009	1000	-	.	transcript_id "STRG.39644.1"; gene_id "STRG.39644";
5B	StringTie	exon	488777119	488777242	1000	-	.	transcript_id "STRG.39644.1"; gene_id "STRG.39644";
5B	StringTie	exon	488777442	488777488	1000	-	.	transcript_id "STRG.39644.1"; gene_id "STRG.39644";
5B	StringTie	exon	488777571	488777699	1000	-	.	transcript_id "STRG.39644.1"; gene_id "STRG.39644";
5B	StringTie	exon	488777863	488777938	1000	-	.	transcript_id "STRG.39644.1"; gene_id "STRG.39644";
5B	StringTie	exon	488778883	488778980	1000	-	.	transcript_id "STRG.39644.1"; gene_id "STRG.39644";
5B	StringTie	exon	488779082	488779123	1000	-	.	transcript_id "STRG.39644.1"; gene_id "STRG.39644";
5B	StringTie	exon	488779259	488779483	1000	-	.	transcript_id "STRG.39644.1"; gene_id "STRG.39644";
5B	StringTie	transcript	488991451	488995379	1000	+	.	transcript_id "STRG.39645.1"; gene_id "STRG.39645"
5B	StringTie	exon	488991451	488991650	1000	+	.	transcript_id "STRG.39645.1"; gene_id "STRG.39645";
5B	StringTie	exon	488991748	488992843	1000	+	.	transcript_id "STRG.39645.1"; gene_id "STRG.39645";
5B	StringTie	exon	488992921	488995379	1000	+	.	transcript_id "STRG.39645.1"; gene_id "STRG.39645";
5B	StringTie	transcript	488991451	488995379	1000	+	.	transcript_id "STRG.39645.2"; gene_id "STRG.39645"
5B	StringTie	exon	488991451	488991650	1000	+	.	transcript_id "STRG.39645.2"; gene_id "STRG.39645";
5B	StringTie	exon	488991748	488995379	1000	+	.	transcript_id "STRG.39645.2"; gene_id "STRG.39645";
5B	StringTie	transcript	488992221	488996740	1000	-	.	transcript_id "STRG.39646.1"; gene_id "STRG.39646"
5B	StringTie	exon	488992221	488994333	1000	-	.	transcript_id "STRG.39646.1"; gene_id "STRG.39646";
5B	StringTie	exon	488995580	488996740	1000	-	.	transcript_id "STRG.39646.1"; gene_id "STRG.39646";
5B	StringTie	transcript	489465524	489470566	1000	-	.	transcript_id "STRG.39648.1"; gene_id "STRG.39648"
5B	StringTie	exon	489465524	489467258	1000	-	.	transcript_id "STRG.39648.1"; gene_id "STRG.39648";
5B	StringTie	exon	489467389	489467517	1000	-	.	transcript_id "STRG.39648.1"; gene_id "STRG.39648";
5B	StringTie	exon	489467777	489468264	1000	-	.	transcript_id "STRG.39648.1"; gene_id "STRG.39648";
5B	StringTie	exon	489468376	489468553	1000	-	.	transcript_id "STRG.39648.1"; gene_id "STRG.39648";
5B	StringTie	exon	489469904	489470566	1000	-	.	transcript_id "STRG.39648.1"; gene_id "STRG.39648";
5B	StringTie	transcript	489495389	489498754	1000	-	.	transcript_id "STRG.39647.1"; gene_id "STRG.39647"
5B	StringTie	exon	489495389	489495775	1000	-	.	transcript_id "STRG.39647.1"; gene_id "STRG.39647";
5B	StringTie	exon	489496978	489497736	1000	-	.	transcript_id "STRG.39647.1"; gene_id "STRG.39647";
5B	StringTie	exon	489497965	489498754	1000	-	.	transcript_id "STRG.39647.1"; gene_id "STRG.39647";
5B	StringTie	transcript	489496756	489498754	1000	-	.	transcript_id "STRG.39647.2"; gene_id "STRG.39647"
5B	StringTie	exon	489496756	489497736	1000	-	.	transcript_id "STRG.39647.2"; gene_id "STRG.39647";
5B	StringTie	exon	489497965	489498754	1000	-	.	transcript_id "STRG.39647.2"; gene_id "STRG.39647";
5B	StringTie	transcript	489568512	489570794	1000	-	.	transcript_id "STRG.39649.1"; gene_id "STRG.39649"
5B	StringTie	exon	489568512	489569708	1000	-	.	transcript_id "STRG.39649.1"; gene_id "STRG.39649";
5B	StringTie	exon	489569967	489570794	1000	-	.	transcript_id "STRG.39649.1"; gene_id "STRG.39649";
5B	StringTie	transcript	489694531	489696305	1000	+	.	transcript_id "STRG.39650.1"; gene_id "STRG.39650"
5B	StringTie	exon	489694531	489695284	1000	+	.	transcript_id "STRG.39650.1"; gene_id "STRG.39650";
5B	StringTie	exon	489695375	489696305	1000	+	.	transcript_id "STRG.39650.1"; gene_id "STRG.39650";
5B	StringTie	transcript	489788580	489792493	1000	+	.	transcript_id "STRG.39651.1"; gene_id "STRG.39651"
5B	StringTie	exon	489788580	489789031	1000	+	.	transcript_id "STRG.39651.1"; gene_id "STRG.39651";
5B	StringTie	exon	489789137	489789706	1000	+	.	transcript_id "STRG.39651.1"; gene_id "STRG.39651";
5B	StringTie	exon	489790351	489790760	1000	+	.	transcript_id "STRG.39651.1"; gene_id "STRG.39651";
5B	StringTie	exon	489791220	489792493	1000	+	.	transcript_id "STRG.39651.1"; gene_id "STRG.39651";
5B	StringTie	transcript	489788580	489792493	1000	+	.	transcript_id "STRG.39651.2"; gene_id "STRG.39651"
5B	StringTie	exon	489788580	489789031	1000	+	.	transcript_id "STRG.39651.2"; gene_id "STRG.39651";
5B	StringTie	exon	489789187	489789706	1000	+	.	transcript_id "STRG.39651.2"; gene_id "STRG.39651";
5B	StringTie	exon	489790351	489790760	1000	+	.	transcript_id "STRG.39651.2"; gene_id "STRG.39651";
5B	StringTie	exon	489791220	489792493	1000	+	.	transcript_id "STRG.39651.2"; gene_id "STRG.39651";
5B	StringTie	transcript	489992395	489996572	1000	-	.	transcript_id "STRG.39652.1"; gene_id "STRG.39652"
5B	StringTie	exon	489992395	489992977	1000	-	.	transcript_id "STRG.39652.1"; gene_id "STRG.39652";
5B	StringTie	exon	489993142	489993289	1000	-	.	transcript_id "STRG.39652.1"; gene_id "STRG.39652";
5B	StringTie	exon	489993406	489993542	1000	-	.	transcript_id "STRG.39652.1"; gene_id "STRG.39652";
5B	StringTie	exon	489993804	489993866	1000	-	.	transcript_id "STRG.39652.1"; gene_id "STRG.39652";
5B	StringTie	exon	489994064	489994177	1000	-	.	transcript_id "STRG.39652.1"; gene_id "STRG.39652";
5B	StringTie	exon	489994380	489994533	1000	-	.	transcript_id "STRG.39652.1"; gene_id "STRG.39652";
5B	StringTie	exon	489994692	489994894	1000	-	.	transcript_id "STRG.39652.1"; gene_id "STRG.39652";
5B	StringTie	exon	489994974	489995045	1000	-	.	transcript_id "STRG.39652.1"; gene_id "STRG.39652";
5B	StringTie	exon	489995129	489995217	1000	-	.	transcript_id "STRG.39652.1"; gene_id "STRG.39652";
5B	StringTie	exon	489995381	489995576	1000	-	.	transcript_id "STRG.39652.1"; gene_id "STRG.39652";
5B	StringTie	exon	489996048	489996083	1000	-	.	transcript_id "STRG.39652.1"; gene_id "STRG.39652";
5B	StringTie	exon	489996187	489996572	1000	-	.	transcript_id "STRG.39652.1"; gene_id "STRG.39652";
5B	StringTie	transcript	490024303	490031514	1000	+	.	transcript_id "STRG.39654.1"; gene_id "STRG.39654"
5B	StringTie	exon	490024303	490024618	1000	+	.	transcript_id "STRG.39654.1"; gene_id "STRG.39654";
5B	StringTie	exon	490028831	490030877	1000	+	.	transcript_id "STRG.39654.1"; gene_id "STRG.39654";
5B	StringTie	exon	490031186	490031514	1000	+	.	transcript_id "STRG.39654.1"; gene_id "STRG.39654";
5B	StringTie	transcript	490266833	490270603	1000	+	.	transcript_id "STRG.39653.1"; gene_id "STRG.39653"
5B	StringTie	exon	490266833	490267057	1000	+	.	transcript_id "STRG.39653.1"; gene_id "STRG.39653";
5B	StringTie	exon	490267979	490268083	1000	+	.	transcript_id "STRG.39653.1"; gene_id "STRG.39653";
5B	StringTie	exon	490270172	490270603	1000	+	.	transcript_id "STRG.39653.1"; gene_id "STRG.39653";
5B	StringTie	transcript	490266833	490270603	1000	+	.	transcript_id "STRG.39653.2"; gene_id "STRG.39653"
5B	StringTie	exon	490266833	490267057	1000	+	.	transcript_id "STRG.39653.2"; gene_id "STRG.39653";
5B	StringTie	exon	490267979	490270603	1000	+	.	transcript_id "STRG.39653.2"; gene_id "STRG.39653";
5B	StringTie	transcript	490288997	490290666	1000	+	.	transcript_id "STRG.39657.1"; gene_id "STRG.39657"
5B	StringTie	exon	490288997	490290666	1000	+	.	transcript_id "STRG.39657.1"; gene_id "STRG.39657";
5B	StringTie	transcript	490539118	490541571	1000	+	.	transcript_id "STRG.39655.1"; gene_id "STRG.39655"
5B	StringTie	exon	490539118	490539237	1000	+	.	transcript_id "STRG.39655.1"; gene_id "STRG.39655";
5B	StringTie	exon	490539356	490539678	1000	+	.	transcript_id "STRG.39655.1"; gene_id "STRG.39655";
5B	StringTie	exon	490540325	490540579	1000	+	.	transcript_id "STRG.39655.1"; gene_id "STRG.39655";
5B	StringTie	exon	490540701	490541571	1000	+	.	transcript_id "STRG.39655.1"; gene_id "STRG.39655";
5B	StringTie	transcript	490539118	490541571	1000	+	.	transcript_id "STRG.39655.2"; gene_id "STRG.39655"
5B	StringTie	exon	490539118	490539237	1000	+	.	transcript_id "STRG.39655.2"; gene_id "STRG.39655";
5B	StringTie	exon	490539385	490539678	1000	+	.	transcript_id "STRG.39655.2"; gene_id "STRG.39655";
5B	StringTie	exon	490540325	490540579	1000	+	.	transcript_id "STRG.39655.2"; gene_id "STRG.39655";
5B	StringTie	exon	490540701	490541571	1000	+	.	transcript_id "STRG.39655.2"; gene_id "STRG.39655";
5B	StringTie	transcript	490802483	490804652	1000	-	.	transcript_id "STRG.39656.1"; gene_id "STRG.39656"
5B	StringTie	exon	490802483	490802966	1000	-	.	transcript_id "STRG.39656.1"; gene_id "STRG.39656";
5B	StringTie	exon	490803063	490803275	1000	-	.	transcript_id "STRG.39656.1"; gene_id "STRG.39656";
5B	StringTie	exon	490804528	490804652	1000	-	.	transcript_id "STRG.39656.1"; gene_id "STRG.39656";
5B	StringTie	transcript	490802483	490804652	1000	-	.	transcript_id "STRG.39656.2"; gene_id "STRG.39656"
5B	StringTie	exon	490802483	490802966	1000	-	.	transcript_id "STRG.39656.2"; gene_id "STRG.39656";
5B	StringTie	exon	490803063	490804652	1000	-	.	transcript_id "STRG.39656.2"; gene_id "STRG.39656";
5B	StringTie	transcript	490913792	490919294	1000	+	.	transcript_id "STRG.39658.1"; gene_id "STRG.39658"
5B	StringTie	exon	490913792	490914133	1000	+	.	transcript_id "STRG.39658.1"; gene_id "STRG.39658";
5B	StringTie	exon	490915102	490915338	1000	+	.	transcript_id "STRG.39658.1"; gene_id "STRG.39658";
5B	StringTie	exon	490915896	490915942	1000	+	.	transcript_id "STRG.39658.1"; gene_id "STRG.39658";
5B	StringTie	exon	490916256	490916374	1000	+	.	transcript_id "STRG.39658.1"; gene_id "STRG.39658";
5B	StringTie	exon	490916457	490916617	1000	+	.	transcript_id "STRG.39658.1"; gene_id "STRG.39658";
5B	StringTie	exon	490917286	490917395	1000	+	.	transcript_id "STRG.39658.1"; gene_id "STRG.39658";
5B	StringTie	exon	490917487	490917586	1000	+	.	transcript_id "STRG.39658.1"; gene_id "STRG.39658";
5B	StringTie	exon	490918549	490918672	1000	+	.	transcript_id "STRG.39658.1"; gene_id "STRG.39658";
5B	StringTie	exon	490918755	490919294	1000	+	.	transcript_id "STRG.39658.1"; gene_id "STRG.39658";
5B	StringTie	transcript	490934774	490944626	1000	+	.	transcript_id "STRG.39659.1"; gene_id "STRG.39659"
5B	StringTie	exon	490934774	490935359	1000	+	.	transcript_id "STRG.39659.1"; gene_id "STRG.39659";
5B	StringTie	exon	490936229	490937944	1000	+	.	transcript_id "STRG.39659.1"; gene_id "STRG.39659";
5B	StringTie	exon	490940847	490941128	1000	+	.	transcript_id "STRG.39659.1"; gene_id "STRG.39659";
5B	StringTie	exon	490941848	490942246	1000	+	.	transcript_id "STRG.39659.1"; gene_id "STRG.39659";
5B	StringTie	exon	490942765	490944626	1000	+	.	transcript_id "STRG.39659.1"; gene_id "STRG.39659";
5B	StringTie	transcript	491036948	491046750	1000	+	.	transcript_id "STRG.39660.1"; gene_id "STRG.39660"
5B	StringTie	exon	491036948	491037300	1000	+	.	transcript_id "STRG.39660.1"; gene_id "STRG.39660";
5B	StringTie	exon	491040050	491040145	1000	+	.	transcript_id "STRG.39660.1"; gene_id "STRG.39660";
5B	StringTie	exon	491040372	491040431	1000	+	.	transcript_id "STRG.39660.1"; gene_id "STRG.39660";
5B	StringTie	exon	491040587	491040672	1000	+	.	transcript_id "STRG.39660.1"; gene_id "STRG.39660";
5B	StringTie	exon	491040793	491040952	1000	+	.	transcript_id "STRG.39660.1"; gene_id "STRG.39660";
5B	StringTie	exon	491041416	491041499	1000	+	.	transcript_id "STRG.39660.1"; gene_id "STRG.39660";
5B	StringTie	exon	491041634	491041716	1000	+	.	transcript_id "STRG.39660.1"; gene_id "STRG.39660";
5B	StringTie	exon	491042013	491042500	1000	+	.	transcript_id "STRG.39660.1"; gene_id "STRG.39660";
5B	StringTie	exon	491042634	491043059	1000	+	.	transcript_id "STRG.39660.1"; gene_id "STRG.39660";
5B	StringTie	exon	491043183	491043873	1000	+	.	transcript_id "STRG.39660.1"; gene_id "STRG.39660";
5B	StringTie	exon	491044807	491045037	1000	+	.	transcript_id "STRG.39660.1"; gene_id "STRG.39660";
5B	StringTie	exon	491045151	491045275	1000	+	.	transcript_id "STRG.39660.1"; gene_id "STRG.39660";
5B	StringTie	exon	491045364	491045734	1000	+	.	transcript_id "STRG.39660.1"; gene_id "STRG.39660";
5B	StringTie	exon	491046105	491046750	1000	+	.	transcript_id "STRG.39660.1"; gene_id "STRG.39660";
5B	StringTie	transcript	491036948	491046750	1000	+	.	transcript_id "STRG.39660.2"; gene_id "STRG.39660"
5B	StringTie	exon	491036948	491037300	1000	+	.	transcript_id "STRG.39660.2"; gene_id "STRG.39660";
5B	StringTie	exon	491040050	491040145	1000	+	.	transcript_id "STRG.39660.2"; gene_id "STRG.39660";
5B	StringTie	exon	491040372	491040431	1000	+	.	transcript_id "STRG.39660.2"; gene_id "STRG.39660";
5B	StringTie	exon	491040587	491040672	1000	+	.	transcript_id "STRG.39660.2"; gene_id "STRG.39660";
5B	StringTie	exon	491040793	491040952	1000	+	.	transcript_id "STRG.39660.2"; gene_id "STRG.39660";
5B	StringTie	exon	491041416	491041499	1000	+	.	transcript_id "STRG.39660.2"; gene_id "STRG.39660";
5B	StringTie	exon	491041634	491041716	1000	+	.	transcript_id "STRG.39660.2"; gene_id "STRG.39660";
5B	StringTie	exon	491042013	491042500	1000	+	.	transcript_id "STRG.39660.2"; gene_id "STRG.39660";
5B	StringTie	exon	491042634	491043059	1000	+	.	transcript_id "STRG.39660.2"; gene_id "STRG.39660";
5B	StringTie	exon	491044807	491045037	1000	+	.	transcript_id "STRG.39660.2"; gene_id "STRG.39660";
5B	StringTie	exon	491045151	491045275	1000	+	.	transcript_id "STRG.39660.2"; gene_id "STRG.39660";
5B	StringTie	exon	491045364	491045597	1000	+	.	transcript_id "STRG.39660.2"; gene_id "STRG.39660";
5B	StringTie	exon	491046105	491046750	1000	+	.	transcript_id "STRG.39660.2"; gene_id "STRG.39660";
5B	StringTie	transcript	491036948	491046750	1000	+	.	transcript_id "STRG.39660.3"; gene_id "STRG.39660"
5B	StringTie	exon	491036948	491037300	1000	+	.	transcript_id "STRG.39660.3"; gene_id "STRG.39660";
5B	StringTie	exon	491040050	491040145	1000	+	.	transcript_id "STRG.39660.3"; gene_id "STRG.39660";
5B	StringTie	exon	491040372	491040431	1000	+	.	transcript_id "STRG.39660.3"; gene_id "STRG.39660";
5B	StringTie	exon	491040587	491040672	1000	+	.	transcript_id "STRG.39660.3"; gene_id "STRG.39660";
5B	StringTie	exon	491040793	491041499	1000	+	.	transcript_id "STRG.39660.3"; gene_id "STRG.39660";
5B	StringTie	exon	491041634	491041716	1000	+	.	transcript_id "STRG.39660.3"; gene_id "STRG.39660";
5B	StringTie	exon	491042013	491042500	1000	+	.	transcript_id "STRG.39660.3"; gene_id "STRG.39660";
5B	StringTie	exon	491042634	491043059	1000	+	.	transcript_id "STRG.39660.3"; gene_id "STRG.39660";
5B	StringTie	exon	491043183	491043260	1000	+	.	transcript_id "STRG.39660.3"; gene_id "STRG.39660";
5B	StringTie	exon	491044807	491045037	1000	+	.	transcript_id "STRG.39660.3"; gene_id "STRG.39660";
5B	StringTie	exon	491045151	491045275	1000	+	.	transcript_id "STRG.39660.3"; gene_id "STRG.39660";
5B	StringTie	exon	491045364	491045597	1000	+	.	transcript_id "STRG.39660.3"; gene_id "STRG.39660";
5B	StringTie	exon	491046105	491046750	1000	+	.	transcript_id "STRG.39660.3"; gene_id "STRG.39660";
5B	StringTie	transcript	491036948	491046750	1000	+	.	transcript_id "STRG.39660.4"; gene_id "STRG.39660"
5B	StringTie	exon	491036948	491037300	1000	+	.	transcript_id "STRG.39660.4"; gene_id "STRG.39660";
5B	StringTie	exon	491040050	491040145	1000	+	.	transcript_id "STRG.39660.4"; gene_id "STRG.39660";
5B	StringTie	exon	491040372	491040672	1000	+	.	transcript_id "STRG.39660.4"; gene_id "STRG.39660";
5B	StringTie	exon	491040793	491040952	1000	+	.	transcript_id "STRG.39660.4"; gene_id "STRG.39660";
5B	StringTie	exon	491041634	491041716	1000	+	.	transcript_id "STRG.39660.4"; gene_id "STRG.39660";
5B	StringTie	exon	491042013	491042500	1000	+	.	transcript_id "STRG.39660.4"; gene_id "STRG.39660";
5B	StringTie	exon	491042634	491043059	1000	+	.	transcript_id "STRG.39660.4"; gene_id "STRG.39660";
5B	StringTie	exon	491043183	491043873	1000	+	.	transcript_id "STRG.39660.4"; gene_id "STRG.39660";
5B	StringTie	exon	491044807	491045037	1000	+	.	transcript_id "STRG.39660.4"; gene_id "STRG.39660";
5B	StringTie	exon	491045151	491045275	1000	+	.	transcript_id "STRG.39660.4"; gene_id "STRG.39660";
5B	StringTie	exon	491045364	491045734	1000	+	.	transcript_id "STRG.39660.4"; gene_id "STRG.39660";
5B	StringTie	exon	491046105	491046750	1000	+	.	transcript_id "STRG.39660.4"; gene_id "STRG.39660";
5B	StringTie	transcript	491036948	491046750	1000	+	.	transcript_id "STRG.39660.5"; gene_id "STRG.39660"
5B	StringTie	exon	491036948	491037300	1000	+	.	transcript_id "STRG.39660.5"; gene_id "STRG.39660";
5B	StringTie	exon	491040050	491040145	1000	+	.	transcript_id "STRG.39660.5"; gene_id "STRG.39660";
5B	StringTie	exon	491040372	491040431	1000	+	.	transcript_id "STRG.39660.5"; gene_id "STRG.39660";
5B	StringTie	exon	491040587	491040672	1000	+	.	transcript_id "STRG.39660.5"; gene_id "STRG.39660";
5B	StringTie	exon	491040793	491040952	1000	+	.	transcript_id "STRG.39660.5"; gene_id "STRG.39660";
5B	StringTie	exon	491041634	491041716	1000	+	.	transcript_id "STRG.39660.5"; gene_id "STRG.39660";
5B	StringTie	exon	491042013	491042500	1000	+	.	transcript_id "STRG.39660.5"; gene_id "STRG.39660";
5B	StringTie	exon	491042634	491043059	1000	+	.	transcript_id "STRG.39660.5"; gene_id "STRG.39660";
5B	StringTie	exon	491043183	491043873	1000	+	.	transcript_id "STRG.39660.5"; gene_id "STRG.39660";
5B	StringTie	exon	491044807	491045037	1000	+	.	transcript_id "STRG.39660.5"; gene_id "STRG.39660";
5B	StringTie	exon	491045151	491045275	1000	+	.	transcript_id "STRG.39660.5"; gene_id "STRG.39660";
5B	StringTie	exon	491045364	491045734	1000	+	.	transcript_id "STRG.39660.5"; gene_id "STRG.39660";
5B	StringTie	exon	491046105	491046750	1000	+	.	transcript_id "STRG.39660.5"; gene_id "STRG.39660";
5B	StringTie	transcript	491246192	491248646	1000	-	.	transcript_id "STRG.39661.1"; gene_id "STRG.39661"
5B	StringTie	exon	491246192	491247407	1000	-	.	transcript_id "STRG.39661.1"; gene_id "STRG.39661";
5B	StringTie	exon	491247533	491248646	1000	-	.	transcript_id "STRG.39661.1"; gene_id "STRG.39661";
5B	StringTie	transcript	491262084	491284501	1000	+	.	transcript_id "STRG.39662.1"; gene_id "STRG.39662"
5B	StringTie	exon	491262084	491262344	1000	+	.	transcript_id "STRG.39662.1"; gene_id "STRG.39662";
5B	StringTie	exon	491262477	491262801	1000	+	.	transcript_id "STRG.39662.1"; gene_id "STRG.39662";
5B	StringTie	exon	491262910	491263059	1000	+	.	transcript_id "STRG.39662.1"; gene_id "STRG.39662";
5B	StringTie	exon	491263211	491263465	1000	+	.	transcript_id "STRG.39662.1"; gene_id "STRG.39662";
5B	StringTie	exon	491264546	491264635	1000	+	.	transcript_id "STRG.39662.1"; gene_id "STRG.39662";
5B	StringTie	exon	491266116	491266194	1000	+	.	transcript_id "STRG.39662.1"; gene_id "STRG.39662";
5B	StringTie	exon	491270091	491270197	1000	+	.	transcript_id "STRG.39662.1"; gene_id "STRG.39662";
5B	StringTie	exon	491280177	491280310	1000	+	.	transcript_id "STRG.39662.1"; gene_id "STRG.39662";
5B	StringTie	exon	491284129	491284501	1000	+	.	transcript_id "STRG.39662.1"; gene_id "STRG.39662";
5B	StringTie	transcript	491262084	491284501	1000	+	.	transcript_id "STRG.39662.2"; gene_id "STRG.39662"
5B	StringTie	exon	491262084	491262344	1000	+	.	transcript_id "STRG.39662.2"; gene_id "STRG.39662";
5B	StringTie	exon	491262477	491262801	1000	+	.	transcript_id "STRG.39662.2"; gene_id "STRG.39662";
5B	StringTie	exon	491262910	491263059	1000	+	.	transcript_id "STRG.39662.2"; gene_id "STRG.39662";
5B	StringTie	exon	491263211	491263465	1000	+	.	transcript_id "STRG.39662.2"; gene_id "STRG.39662";
5B	StringTie	exon	491264546	491264635	1000	+	.	transcript_id "STRG.39662.2"; gene_id "STRG.39662";
5B	StringTie	exon	491266116	491266194	1000	+	.	transcript_id "STRG.39662.2"; gene_id "STRG.39662";
5B	StringTie	exon	491270091	491270197	1000	+	.	transcript_id "STRG.39662.2"; gene_id "STRG.39662";
5B	StringTie	exon	491284129	491284501	1000	+	.	transcript_id "STRG.39662.2"; gene_id "STRG.39662";
5B	StringTie	transcript	491749186	491750932	1000	-	.	transcript_id "STRG.39663.1"; gene_id "STRG.39663"
5B	StringTie	exon	491749186	491749587	1000	-	.	transcript_id "STRG.39663.1"; gene_id "STRG.39663";
5B	StringTie	exon	491750039	491750107	1000	-	.	transcript_id "STRG.39663.1"; gene_id "STRG.39663";
5B	StringTie	exon	491750433	491750511	1000	-	.	transcript_id "STRG.39663.1"; gene_id "STRG.39663";
5B	StringTie	exon	491750623	491750932	1000	-	.	transcript_id "STRG.39663.1"; gene_id "STRG.39663";
5B	StringTie	transcript	491750965	491754506	1000	-	.	transcript_id "STRG.39664.1"; gene_id "STRG.39664"
5B	StringTie	exon	491750965	491751553	1000	-	.	transcript_id "STRG.39664.1"; gene_id "STRG.39664";
5B	StringTie	exon	491751902	491751984	1000	-	.	transcript_id "STRG.39664.1"; gene_id "STRG.39664";
5B	StringTie	exon	491752059	491752312	1000	-	.	transcript_id "STRG.39664.1"; gene_id "STRG.39664";
5B	StringTie	exon	491752457	491752709	1000	-	.	transcript_id "STRG.39664.1"; gene_id "STRG.39664";
5B	StringTie	exon	491752805	491752998	1000	-	.	transcript_id "STRG.39664.1"; gene_id "STRG.39664";
5B	StringTie	exon	491753698	491753828	1000	-	.	transcript_id "STRG.39664.1"; gene_id "STRG.39664";
5B	StringTie	exon	491753962	491754068	1000	-	.	transcript_id "STRG.39664.1"; gene_id "STRG.39664";
5B	StringTie	exon	491754242	491754506	1000	-	.	transcript_id "STRG.39664.1"; gene_id "STRG.39664";
5B	StringTie	transcript	491750965	491754506	1000	-	.	transcript_id "STRG.39664.2"; gene_id "STRG.39664"
5B	StringTie	exon	491750965	491751553	1000	-	.	transcript_id "STRG.39664.2"; gene_id "STRG.39664";
5B	StringTie	exon	491751665	491751788	1000	-	.	transcript_id "STRG.39664.2"; gene_id "STRG.39664";
5B	StringTie	exon	491751902	491751984	1000	-	.	transcript_id "STRG.39664.2"; gene_id "STRG.39664";
5B	StringTie	exon	491752059	491752312	1000	-	.	transcript_id "STRG.39664.2"; gene_id "STRG.39664";
5B	StringTie	exon	491752457	491752709	1000	-	.	transcript_id "STRG.39664.2"; gene_id "STRG.39664";
5B	StringTie	exon	491752805	491752998	1000	-	.	transcript_id "STRG.39664.2"; gene_id "STRG.39664";
5B	StringTie	exon	491753698	491753828	1000	-	.	transcript_id "STRG.39664.2"; gene_id "STRG.39664";
5B	StringTie	exon	491753962	491754068	1000	-	.	transcript_id "STRG.39664.2"; gene_id "STRG.39664";
5B	StringTie	exon	491754242	491754506	1000	-	.	transcript_id "STRG.39664.2"; gene_id "STRG.39664";
5B	StringTie	transcript	491750965	491754506	1000	-	.	transcript_id "STRG.39664.3"; gene_id "STRG.39664"
5B	StringTie	exon	491750965	491751553	1000	-	.	transcript_id "STRG.39664.3"; gene_id "STRG.39664";
5B	StringTie	exon	491751665	491751724	1000	-	.	transcript_id "STRG.39664.3"; gene_id "STRG.39664";
5B	StringTie	exon	491751902	491751984	1000	-	.	transcript_id "STRG.39664.3"; gene_id "STRG.39664";
5B	StringTie	exon	491752059	491752312	1000	-	.	transcript_id "STRG.39664.3"; gene_id "STRG.39664";
5B	StringTie	exon	491752457	491752709	1000	-	.	transcript_id "STRG.39664.3"; gene_id "STRG.39664";
5B	StringTie	exon	491752805	491752998	1000	-	.	transcript_id "STRG.39664.3"; gene_id "STRG.39664";
5B	StringTie	exon	491753698	491753828	1000	-	.	transcript_id "STRG.39664.3"; gene_id "STRG.39664";
5B	StringTie	exon	491753962	491754068	1000	-	.	transcript_id "STRG.39664.3"; gene_id "STRG.39664";
5B	StringTie	exon	491754242	491754506	1000	-	.	transcript_id "STRG.39664.3"; gene_id "STRG.39664";
5B	StringTie	transcript	491790664	491797587	1000	+	.	transcript_id "STRG.39666.2"; gene_id "STRG.39666"
5B	StringTie	exon	491790664	491791221	1000	+	.	transcript_id "STRG.39666.2"; gene_id "STRG.39666";
5B	StringTie	exon	491791312	491791551	1000	+	.	transcript_id "STRG.39666.2"; gene_id "STRG.39666";
5B	StringTie	exon	491796682	491797587	1000	+	.	transcript_id "STRG.39666.2"; gene_id "STRG.39666";
5B	StringTie	transcript	491790664	491799613	1000	+	.	transcript_id "STRG.39666.1"; gene_id "STRG.39666"
5B	StringTie	exon	491790664	491791221	1000	+	.	transcript_id "STRG.39666.1"; gene_id "STRG.39666";
5B	StringTie	exon	491791312	491791551	1000	+	.	transcript_id "STRG.39666.1"; gene_id "STRG.39666";
5B	StringTie	exon	491798083	491799613	1000	+	.	transcript_id "STRG.39666.1"; gene_id "STRG.39666";
5B	StringTie	transcript	491974263	491978767	1000	+	.	transcript_id "STRG.39665.1"; gene_id "STRG.39665"
5B	StringTie	exon	491974263	491974780	1000	+	.	transcript_id "STRG.39665.1"; gene_id "STRG.39665";
5B	StringTie	exon	491974871	491975091	1000	+	.	transcript_id "STRG.39665.1"; gene_id "STRG.39665";
5B	StringTie	exon	491976358	491978767	1000	+	.	transcript_id "STRG.39665.1"; gene_id "STRG.39665";
5B	StringTie	transcript	491974263	491978767	1000	+	.	transcript_id "STRG.39665.2"; gene_id "STRG.39665"
5B	StringTie	exon	491974263	491974780	1000	+	.	transcript_id "STRG.39665.2"; gene_id "STRG.39665";
5B	StringTie	exon	491974871	491974939	1000	+	.	transcript_id "STRG.39665.2"; gene_id "STRG.39665";
5B	StringTie	exon	491975030	491975091	1000	+	.	transcript_id "STRG.39665.2"; gene_id "STRG.39665";
5B	StringTie	exon	491976358	491976593	1000	+	.	transcript_id "STRG.39665.2"; gene_id "STRG.39665";
5B	StringTie	exon	491977157	491977828	1000	+	.	transcript_id "STRG.39665.2"; gene_id "STRG.39665";
5B	StringTie	exon	491978114	491978767	1000	+	.	transcript_id "STRG.39665.2"; gene_id "STRG.39665";
5B	StringTie	transcript	492005594	492009609	1000	+	.	transcript_id "STRG.39667.1"; gene_id "STRG.39667"
5B	StringTie	exon	492005594	492006058	1000	+	.	transcript_id "STRG.39667.1"; gene_id "STRG.39667";
5B	StringTie	exon	492006513	492006647	1000	+	.	transcript_id "STRG.39667.1"; gene_id "STRG.39667";
5B	StringTie	exon	492006730	492006870	1000	+	.	transcript_id "STRG.39667.1"; gene_id "STRG.39667";
5B	StringTie	exon	492006960	492007071	1000	+	.	transcript_id "STRG.39667.1"; gene_id "STRG.39667";
5B	StringTie	exon	492007210	492007280	1000	+	.	transcript_id "STRG.39667.1"; gene_id "STRG.39667";
5B	StringTie	exon	492007372	492007526	1000	+	.	transcript_id "STRG.39667.1"; gene_id "STRG.39667";
5B	StringTie	exon	492007618	492007729	1000	+	.	transcript_id "STRG.39667.1"; gene_id "STRG.39667";
5B	StringTie	exon	492007989	492008090	1000	+	.	transcript_id "STRG.39667.1"; gene_id "STRG.39667";
5B	StringTie	exon	492008164	492008396	1000	+	.	transcript_id "STRG.39667.1"; gene_id "STRG.39667";
5B	StringTie	exon	492008489	492008585	1000	+	.	transcript_id "STRG.39667.1"; gene_id "STRG.39667";
5B	StringTie	exon	492008664	492008758	1000	+	.	transcript_id "STRG.39667.1"; gene_id "STRG.39667";
5B	StringTie	exon	492008842	492008975	1000	+	.	transcript_id "STRG.39667.1"; gene_id "STRG.39667";
5B	StringTie	exon	492009115	492009609	1000	+	.	transcript_id "STRG.39667.1"; gene_id "STRG.39667";
5B	StringTie	transcript	492654339	492658753	1000	-	.	transcript_id "STRG.39668.1"; gene_id "STRG.39668"
5B	StringTie	exon	492654339	492654905	1000	-	.	transcript_id "STRG.39668.1"; gene_id "STRG.39668";
5B	StringTie	exon	492654987	492655102	1000	-	.	transcript_id "STRG.39668.1"; gene_id "STRG.39668";
5B	StringTie	exon	492655339	492655477	1000	-	.	transcript_id "STRG.39668.1"; gene_id "STRG.39668";
5B	StringTie	exon	492656350	492656460	1000	-	.	transcript_id "STRG.39668.1"; gene_id "STRG.39668";
5B	StringTie	exon	492656836	492656986	1000	-	.	transcript_id "STRG.39668.1"; gene_id "STRG.39668";
5B	StringTie	exon	492657107	492657228	1000	-	.	transcript_id "STRG.39668.1"; gene_id "STRG.39668";
5B	StringTie	exon	492658301	492658753	1000	-	.	transcript_id "STRG.39668.1"; gene_id "STRG.39668";
5B	StringTie	transcript	492747108	492752668	1000	+	.	transcript_id "STRG.39669.1"; gene_id "STRG.39669"
5B	StringTie	exon	492747108	492747491	1000	+	.	transcript_id "STRG.39669.1"; gene_id "STRG.39669";
5B	StringTie	exon	492747689	492747806	1000	+	.	transcript_id "STRG.39669.1"; gene_id "STRG.39669";
5B	StringTie	exon	492748263	492748367	1000	+	.	transcript_id "STRG.39669.1"; gene_id "STRG.39669";
5B	StringTie	exon	492748463	492748785	1000	+	.	transcript_id "STRG.39669.1"; gene_id "STRG.39669";
5B	StringTie	exon	492749176	492749457	1000	+	.	transcript_id "STRG.39669.1"; gene_id "STRG.39669";
5B	StringTie	exon	492749553	492749733	1000	+	.	transcript_id "STRG.39669.1"; gene_id "STRG.39669";
5B	StringTie	exon	492749927	492750078	1000	+	.	transcript_id "STRG.39669.1"; gene_id "STRG.39669";
5B	StringTie	exon	492750187	492750349	1000	+	.	transcript_id "STRG.39669.1"; gene_id "STRG.39669";
5B	StringTie	exon	492751133	492752668	1000	+	.	transcript_id "STRG.39669.1"; gene_id "STRG.39669";
5B	StringTie	transcript	492794320	492798311	1000	+	.	transcript_id "STRG.39671.1"; gene_id "STRG.39671"
5B	StringTie	exon	492794320	492794681	1000	+	.	transcript_id "STRG.39671.1"; gene_id "STRG.39671";
5B	StringTie	exon	492794990	492795187	1000	+	.	transcript_id "STRG.39671.1"; gene_id "STRG.39671";
5B	StringTie	exon	492795468	492795638	1000	+	.	transcript_id "STRG.39671.1"; gene_id "STRG.39671";
5B	StringTie	exon	492795728	492795909	1000	+	.	transcript_id "STRG.39671.1"; gene_id "STRG.39671";
5B	StringTie	exon	492796009	492796258	1000	+	.	transcript_id "STRG.39671.1"; gene_id "STRG.39671";
5B	StringTie	exon	492796617	492796749	1000	+	.	transcript_id "STRG.39671.1"; gene_id "STRG.39671";
5B	StringTie	exon	492796937	492797463	1000	+	.	transcript_id "STRG.39671.1"; gene_id "STRG.39671";
5B	StringTie	exon	492797617	492798311	1000	+	.	transcript_id "STRG.39671.1"; gene_id "STRG.39671";
5B	StringTie	transcript	492794320	492798311	1000	+	.	transcript_id "STRG.39671.2"; gene_id "STRG.39671"
5B	StringTie	exon	492794320	492794681	1000	+	.	transcript_id "STRG.39671.2"; gene_id "STRG.39671";
5B	StringTie	exon	492795468	492795638	1000	+	.	transcript_id "STRG.39671.2"; gene_id "STRG.39671";
5B	StringTie	exon	492795728	492795909	1000	+	.	transcript_id "STRG.39671.2"; gene_id "STRG.39671";
5B	StringTie	exon	492796009	492796258	1000	+	.	transcript_id "STRG.39671.2"; gene_id "STRG.39671";
5B	StringTie	exon	492796617	492796749	1000	+	.	transcript_id "STRG.39671.2"; gene_id "STRG.39671";
5B	StringTie	exon	492796937	492797463	1000	+	.	transcript_id "STRG.39671.2"; gene_id "STRG.39671";
5B	StringTie	exon	492797617	492798311	1000	+	.	transcript_id "STRG.39671.2"; gene_id "STRG.39671";
5B	StringTie	transcript	492983293	492988035	1000	+	.	transcript_id "STRG.39670.1"; gene_id "STRG.39670"
5B	StringTie	exon	492983293	492983561	1000	+	.	transcript_id "STRG.39670.1"; gene_id "STRG.39670";
5B	StringTie	exon	492984169	492984534	1000	+	.	transcript_id "STRG.39670.1"; gene_id "STRG.39670";
5B	StringTie	exon	492984831	492984998	1000	+	.	transcript_id "STRG.39670.1"; gene_id "STRG.39670";
5B	StringTie	exon	492985106	492986949	1000	+	.	transcript_id "STRG.39670.1"; gene_id "STRG.39670";
5B	StringTie	exon	492987034	492987116	1000	+	.	transcript_id "STRG.39670.1"; gene_id "STRG.39670";
5B	StringTie	exon	492987679	492988035	1000	+	.	transcript_id "STRG.39670.1"; gene_id "STRG.39670";
5B	StringTie	transcript	493262867	493264293	1000	-	.	transcript_id "STRG.39672.1"; gene_id "STRG.39672"
5B	StringTie	exon	493262867	493264293	1000	-	.	transcript_id "STRG.39672.1"; gene_id "STRG.39672";
5B	StringTie	transcript	493270388	493285409	1000	-	.	transcript_id "STRG.39673.1"; gene_id "STRG.39673"
5B	StringTie	exon	493270388	493271349	1000	-	.	transcript_id "STRG.39673.1"; gene_id "STRG.39673";
5B	StringTie	exon	493271436	493271501	1000	-	.	transcript_id "STRG.39673.1"; gene_id "STRG.39673";
5B	StringTie	exon	493271568	493271670	1000	-	.	transcript_id "STRG.39673.1"; gene_id "STRG.39673";
5B	StringTie	exon	493284688	493284897	1000	-	.	transcript_id "STRG.39673.1"; gene_id "STRG.39673";
5B	StringTie	exon	493285008	493285409	1000	-	.	transcript_id "STRG.39673.1"; gene_id "STRG.39673";
5B	StringTie	transcript	493279106	493285409	1000	-	.	transcript_id "STRG.39673.2"; gene_id "STRG.39673"
5B	StringTie	exon	493279106	493280080	1000	-	.	transcript_id "STRG.39673.2"; gene_id "STRG.39673";
5B	StringTie	exon	493284688	493284897	1000	-	.	transcript_id "STRG.39673.2"; gene_id "STRG.39673";
5B	StringTie	exon	493285008	493285409	1000	-	.	transcript_id "STRG.39673.2"; gene_id "STRG.39673";
5B	StringTie	transcript	493338738	493339776	1000	+	.	transcript_id "STRG.39674.1"; gene_id "STRG.39674"
5B	StringTie	exon	493338738	493339776	1000	+	.	transcript_id "STRG.39674.1"; gene_id "STRG.39674";
5B	StringTie	transcript	493399269	493400607	1000	-	.	transcript_id "STRG.39675.1"; gene_id "STRG.39675"
5B	StringTie	exon	493399269	493400607	1000	-	.	transcript_id "STRG.39675.1"; gene_id "STRG.39675";
5B	StringTie	transcript	493399269	493400607	1000	-	.	transcript_id "STRG.39675.2"; gene_id "STRG.39675"
5B	StringTie	exon	493399269	493399677	1000	-	.	transcript_id "STRG.39675.2"; gene_id "STRG.39675";
5B	StringTie	exon	493399876	493400607	1000	-	.	transcript_id "STRG.39675.2"; gene_id "STRG.39675";
5B	StringTie	transcript	495966987	495969237	1000	-	.	transcript_id "STRG.39676.1"; gene_id "STRG.39676"
5B	StringTie	exon	495966987	495967844	1000	-	.	transcript_id "STRG.39676.1"; gene_id "STRG.39676";
5B	StringTie	exon	495967968	495968114	1000	-	.	transcript_id "STRG.39676.1"; gene_id "STRG.39676";
5B	StringTie	exon	495968224	495968480	1000	-	.	transcript_id "STRG.39676.1"; gene_id "STRG.39676";
5B	StringTie	exon	495968568	495969237	1000	-	.	transcript_id "STRG.39676.1"; gene_id "STRG.39676";
5B	StringTie	transcript	496284587	496287669	1000	+	.	transcript_id "STRG.39677.1"; gene_id "STRG.39677"
5B	StringTie	exon	496284587	496284818	1000	+	.	transcript_id "STRG.39677.1"; gene_id "STRG.39677";
5B	StringTie	exon	496284902	496285107	1000	+	.	transcript_id "STRG.39677.1"; gene_id "STRG.39677";
5B	StringTie	exon	496285207	496285273	1000	+	.	transcript_id "STRG.39677.1"; gene_id "STRG.39677";
5B	StringTie	exon	496286059	496286111	1000	+	.	transcript_id "STRG.39677.1"; gene_id "STRG.39677";
5B	StringTie	exon	496286395	496286449	1000	+	.	transcript_id "STRG.39677.1"; gene_id "STRG.39677";
5B	StringTie	exon	496286549	496286623	1000	+	.	transcript_id "STRG.39677.1"; gene_id "STRG.39677";
5B	StringTie	exon	496286974	496287091	1000	+	.	transcript_id "STRG.39677.1"; gene_id "STRG.39677";
5B	StringTie	exon	496287171	496287217	1000	+	.	transcript_id "STRG.39677.1"; gene_id "STRG.39677";
5B	StringTie	exon	496287307	496287669	1000	+	.	transcript_id "STRG.39677.1"; gene_id "STRG.39677";
5B	StringTie	transcript	496284587	496287669	1000	+	.	transcript_id "STRG.39677.2"; gene_id "STRG.39677"
5B	StringTie	exon	496284587	496284818	1000	+	.	transcript_id "STRG.39677.2"; gene_id "STRG.39677";
5B	StringTie	exon	496284899	496285107	1000	+	.	transcript_id "STRG.39677.2"; gene_id "STRG.39677";
5B	StringTie	exon	496285207	496285273	1000	+	.	transcript_id "STRG.39677.2"; gene_id "STRG.39677";
5B	StringTie	exon	496286059	496286111	1000	+	.	transcript_id "STRG.39677.2"; gene_id "STRG.39677";
5B	StringTie	exon	496286395	496286449	1000	+	.	transcript_id "STRG.39677.2"; gene_id "STRG.39677";
5B	StringTie	exon	496286549	496286623	1000	+	.	transcript_id "STRG.39677.2"; gene_id "STRG.39677";
5B	StringTie	exon	496286974	496287091	1000	+	.	transcript_id "STRG.39677.2"; gene_id "STRG.39677";
5B	StringTie	exon	496287171	496287217	1000	+	.	transcript_id "STRG.39677.2"; gene_id "STRG.39677";
5B	StringTie	exon	496287307	496287669	1000	+	.	transcript_id "STRG.39677.2"; gene_id "STRG.39677";
5B	StringTie	transcript	496402921	496405568	1000	+	.	transcript_id "STRG.39678.1"; gene_id "STRG.39678"
5B	StringTie	exon	496402921	496403721	1000	+	.	transcript_id "STRG.39678.1"; gene_id "STRG.39678";
5B	StringTie	exon	496404126	496404244	1000	+	.	transcript_id "STRG.39678.1"; gene_id "STRG.39678";
5B	StringTie	exon	496404859	496405568	1000	+	.	transcript_id "STRG.39678.1"; gene_id "STRG.39678";
5B	StringTie	transcript	496406929	496409644	1000	-	.	transcript_id "STRG.39679.1"; gene_id "STRG.39679"
5B	StringTie	exon	496406929	496407517	1000	-	.	transcript_id "STRG.39679.1"; gene_id "STRG.39679";
5B	StringTie	exon	496407782	496407890	1000	-	.	transcript_id "STRG.39679.1"; gene_id "STRG.39679";
5B	StringTie	exon	496407976	496408100	1000	-	.	transcript_id "STRG.39679.1"; gene_id "STRG.39679";
5B	StringTie	exon	496408378	496408422	1000	-	.	transcript_id "STRG.39679.1"; gene_id "STRG.39679";
5B	StringTie	exon	496408571	496408635	1000	-	.	transcript_id "STRG.39679.1"; gene_id "STRG.39679";
5B	StringTie	exon	496408754	496408909	1000	-	.	transcript_id "STRG.39679.1"; gene_id "STRG.39679";
5B	StringTie	exon	496409527	496409644	1000	-	.	transcript_id "STRG.39679.1"; gene_id "STRG.39679";
5B	StringTie	transcript	496626787	496628267	1000	+	.	transcript_id "STRG.39680.1"; gene_id "STRG.39680"
5B	StringTie	exon	496626787	496628267	1000	+	.	transcript_id "STRG.39680.1"; gene_id "STRG.39680";
5B	StringTie	transcript	496663942	496670659	1000	-	.	transcript_id "STRG.39684.1"; gene_id "STRG.39684"
5B	StringTie	exon	496663942	496664413	1000	-	.	transcript_id "STRG.39684.1"; gene_id "STRG.39684";
5B	StringTie	exon	496665981	496666037	1000	-	.	transcript_id "STRG.39684.1"; gene_id "STRG.39684";
5B	StringTie	exon	496666162	496666305	1000	-	.	transcript_id "STRG.39684.1"; gene_id "STRG.39684";
5B	StringTie	exon	496667620	496667784	1000	-	.	transcript_id "STRG.39684.1"; gene_id "STRG.39684";
5B	StringTie	exon	496667863	496668042	1000	-	.	transcript_id "STRG.39684.1"; gene_id "STRG.39684";
5B	StringTie	exon	496668129	496668363	1000	-	.	transcript_id "STRG.39684.1"; gene_id "STRG.39684";
5B	StringTie	exon	496668465	496668562	1000	-	.	transcript_id "STRG.39684.1"; gene_id "STRG.39684";
5B	StringTie	exon	496668656	496669178	1000	-	.	transcript_id "STRG.39684.1"; gene_id "STRG.39684";
5B	StringTie	exon	496669483	496669544	1000	-	.	transcript_id "STRG.39684.1"; gene_id "STRG.39684";
5B	StringTie	exon	496670405	496670659	1000	-	.	transcript_id "STRG.39684.1"; gene_id "STRG.39684";
5B	StringTie	transcript	496711286	496723218	1000	-	.	transcript_id "STRG.39683.1"; gene_id "STRG.39683"
5B	StringTie	exon	496711286	496711910	1000	-	.	transcript_id "STRG.39683.1"; gene_id "STRG.39683";
5B	StringTie	exon	496711998	496712098	1000	-	.	transcript_id "STRG.39683.1"; gene_id "STRG.39683";
5B	StringTie	exon	496717594	496717712	1000	-	.	transcript_id "STRG.39683.1"; gene_id "STRG.39683";
5B	StringTie	exon	496717988	496718076	1000	-	.	transcript_id "STRG.39683.1"; gene_id "STRG.39683";
5B	StringTie	exon	496718170	496718263	1000	-	.	transcript_id "STRG.39683.1"; gene_id "STRG.39683";
5B	StringTie	exon	496718420	496718452	1000	-	.	transcript_id "STRG.39683.1"; gene_id "STRG.39683";
5B	StringTie	exon	496718756	496718873	1000	-	.	transcript_id "STRG.39683.1"; gene_id "STRG.39683";
5B	StringTie	exon	496718936	496719036	1000	-	.	transcript_id "STRG.39683.1"; gene_id "STRG.39683";
5B	StringTie	exon	496719116	496719196	1000	-	.	transcript_id "STRG.39683.1"; gene_id "STRG.39683";
5B	StringTie	exon	496719328	496719525	1000	-	.	transcript_id "STRG.39683.1"; gene_id "STRG.39683";
5B	StringTie	exon	496719601	496719735	1000	-	.	transcript_id "STRG.39683.1"; gene_id "STRG.39683";
5B	StringTie	exon	496720100	496720178	1000	-	.	transcript_id "STRG.39683.1"; gene_id "STRG.39683";
5B	StringTie	exon	496720529	496720589	1000	-	.	transcript_id "STRG.39683.1"; gene_id "STRG.39683";
5B	StringTie	exon	496720675	496720732	1000	-	.	transcript_id "STRG.39683.1"; gene_id "STRG.39683";
5B	StringTie	exon	496721235	496721274	1000	-	.	transcript_id "STRG.39683.1"; gene_id "STRG.39683";
5B	StringTie	exon	496721833	496721921	1000	-	.	transcript_id "STRG.39683.1"; gene_id "STRG.39683";
5B	StringTie	exon	496722677	496722820	1000	-	.	transcript_id "STRG.39683.1"; gene_id "STRG.39683";
5B	StringTie	exon	496722912	496723218	1000	-	.	transcript_id "STRG.39683.1"; gene_id "STRG.39683";
5B	StringTie	transcript	497134704	497137723	1000	-	.	transcript_id "STRG.39682.1"; gene_id "STRG.39682"
5B	StringTie	exon	497134704	497135123	1000	-	.	transcript_id "STRG.39682.1"; gene_id "STRG.39682";
5B	StringTie	exon	497135321	497135568	1000	-	.	transcript_id "STRG.39682.1"; gene_id "STRG.39682";
5B	StringTie	exon	497135661	497135827	1000	-	.	transcript_id "STRG.39682.1"; gene_id "STRG.39682";
5B	StringTie	exon	497136143	497136306	1000	-	.	transcript_id "STRG.39682.1"; gene_id "STRG.39682";
5B	StringTie	exon	497137308	497137723	1000	-	.	transcript_id "STRG.39682.1"; gene_id "STRG.39682";
5B	StringTie	transcript	497145096	497146999	1000	+	.	transcript_id "STRG.39681.1"; gene_id "STRG.39681"
5B	StringTie	exon	497145096	497146999	1000	+	.	transcript_id "STRG.39681.1"; gene_id "STRG.39681";
5B	StringTie	transcript	497145096	497146999	1000	+	.	transcript_id "STRG.39681.2"; gene_id "STRG.39681"
5B	StringTie	exon	497145096	497145628	1000	+	.	transcript_id "STRG.39681.2"; gene_id "STRG.39681";
5B	StringTie	exon	497145839	497146999	1000	+	.	transcript_id "STRG.39681.2"; gene_id "STRG.39681";
5B	StringTie	transcript	497154949	497156913	1000	+	.	transcript_id "STRG.39685.1"; gene_id "STRG.39685"
5B	StringTie	exon	497154949	497156913	1000	+	.	transcript_id "STRG.39685.1"; gene_id "STRG.39685";
5B	StringTie	transcript	497311703	497318453	1000	-	.	transcript_id "STRG.39686.1"; gene_id "STRG.39686"
5B	StringTie	exon	497311703	497312776	1000	-	.	transcript_id "STRG.39686.1"; gene_id "STRG.39686";
5B	StringTie	exon	497313951	497314535	1000	-	.	transcript_id "STRG.39686.1"; gene_id "STRG.39686";
5B	StringTie	exon	497315797	497316024	1000	-	.	transcript_id "STRG.39686.1"; gene_id "STRG.39686";
5B	StringTie	exon	497316124	497316225	1000	-	.	transcript_id "STRG.39686.1"; gene_id "STRG.39686";
5B	StringTie	exon	497316302	497316991	1000	-	.	transcript_id "STRG.39686.1"; gene_id "STRG.39686";
5B	StringTie	exon	497317129	497317246	1000	-	.	transcript_id "STRG.39686.1"; gene_id "STRG.39686";
5B	StringTie	exon	497317330	497317562	1000	-	.	transcript_id "STRG.39686.1"; gene_id "STRG.39686";
5B	StringTie	exon	497317696	497318453	1000	-	.	transcript_id "STRG.39686.1"; gene_id "STRG.39686";
5B	StringTie	transcript	497629761	497631670	1000	-	.	transcript_id "STRG.39687.1"; gene_id "STRG.39687"
5B	StringTie	exon	497629761	497631026	1000	-	.	transcript_id "STRG.39687.1"; gene_id "STRG.39687";
5B	StringTie	exon	497631153	497631670	1000	-	.	transcript_id "STRG.39687.1"; gene_id "STRG.39687";
5B	StringTie	transcript	497829014	497831386	1000	-	.	transcript_id "STRG.39689.1"; gene_id "STRG.39689"
5B	StringTie	exon	497829014	497829559	1000	-	.	transcript_id "STRG.39689.1"; gene_id "STRG.39689";
5B	StringTie	exon	497829666	497829757	1000	-	.	transcript_id "STRG.39689.1"; gene_id "STRG.39689";
5B	StringTie	exon	497829842	497829924	1000	-	.	transcript_id "STRG.39689.1"; gene_id "STRG.39689";
5B	StringTie	exon	497829988	497830297	1000	-	.	transcript_id "STRG.39689.1"; gene_id "STRG.39689";
5B	StringTie	exon	497830431	497830532	1000	-	.	transcript_id "STRG.39689.1"; gene_id "STRG.39689";
5B	StringTie	exon	497830647	497830782	1000	-	.	transcript_id "STRG.39689.1"; gene_id "STRG.39689";
5B	StringTie	exon	497830900	497830949	1000	-	.	transcript_id "STRG.39689.1"; gene_id "STRG.39689";
5B	StringTie	exon	497831077	497831386	1000	-	.	transcript_id "STRG.39689.1"; gene_id "STRG.39689";
5B	StringTie	transcript	497834985	497837654	1000	-	.	transcript_id "STRG.39688.1"; gene_id "STRG.39688"
5B	StringTie	exon	497834985	497836098	1000	-	.	transcript_id "STRG.39688.1"; gene_id "STRG.39688";
5B	StringTie	exon	497837465	497837654	1000	-	.	transcript_id "STRG.39688.1"; gene_id "STRG.39688";
5B	StringTie	transcript	497952856	497958260	1000	+	.	transcript_id "STRG.39690.1"; gene_id "STRG.39690"
5B	StringTie	exon	497952856	497953480	1000	+	.	transcript_id "STRG.39690.1"; gene_id "STRG.39690";
5B	StringTie	exon	497953580	497953663	1000	+	.	transcript_id "STRG.39690.1"; gene_id "STRG.39690";
5B	StringTie	exon	497953746	497954140	1000	+	.	transcript_id "STRG.39690.1"; gene_id "STRG.39690";
5B	StringTie	exon	497954233	497955535	1000	+	.	transcript_id "STRG.39690.1"; gene_id "STRG.39690";
5B	StringTie	exon	497957940	497958260	1000	+	.	transcript_id "STRG.39690.1"; gene_id "STRG.39690";
5B	StringTie	transcript	498063871	498067553	1000	+	.	transcript_id "STRG.39692.1"; gene_id "STRG.39692"
5B	StringTie	exon	498063871	498064483	1000	+	.	transcript_id "STRG.39692.1"; gene_id "STRG.39692";
5B	StringTie	exon	498066738	498067553	1000	+	.	transcript_id "STRG.39692.1"; gene_id "STRG.39692";
5B	StringTie	transcript	498067593	498071182	1000	-	.	transcript_id "STRG.39693.1"; gene_id "STRG.39693"
5B	StringTie	exon	498067593	498067853	1000	-	.	transcript_id "STRG.39693.1"; gene_id "STRG.39693";
5B	StringTie	exon	498069425	498069527	1000	-	.	transcript_id "STRG.39693.1"; gene_id "STRG.39693";
5B	StringTie	exon	498069617	498069755	1000	-	.	transcript_id "STRG.39693.1"; gene_id "STRG.39693";
5B	StringTie	exon	498070318	498070410	1000	-	.	transcript_id "STRG.39693.1"; gene_id "STRG.39693";
5B	StringTie	exon	498070700	498070746	1000	-	.	transcript_id "STRG.39693.1"; gene_id "STRG.39693";
5B	StringTie	exon	498070848	498071182	1000	-	.	transcript_id "STRG.39693.1"; gene_id "STRG.39693";
5B	StringTie	transcript	498071401	498073210	1000	-	.	transcript_id "STRG.39694.1"; gene_id "STRG.39694"
5B	StringTie	exon	498071401	498072551	1000	-	.	transcript_id "STRG.39694.1"; gene_id "STRG.39694";
5B	StringTie	exon	498072855	498073210	1000	-	.	transcript_id "STRG.39694.1"; gene_id "STRG.39694";
5B	StringTie	transcript	498418552	498422338	1000	+	.	transcript_id "STRG.39691.1"; gene_id "STRG.39691"
5B	StringTie	exon	498418552	498418837	1000	+	.	transcript_id "STRG.39691.1"; gene_id "STRG.39691";
5B	StringTie	exon	498418930	498419040	1000	+	.	transcript_id "STRG.39691.1"; gene_id "STRG.39691";
5B	StringTie	exon	498420517	498420652	1000	+	.	transcript_id "STRG.39691.1"; gene_id "STRG.39691";
5B	StringTie	exon	498420746	498420900	1000	+	.	transcript_id "STRG.39691.1"; gene_id "STRG.39691";
5B	StringTie	exon	498421070	498421177	1000	+	.	transcript_id "STRG.39691.1"; gene_id "STRG.39691";
5B	StringTie	exon	498421483	498421572	1000	+	.	transcript_id "STRG.39691.1"; gene_id "STRG.39691";
5B	StringTie	exon	498421954	498422338	1000	+	.	transcript_id "STRG.39691.1"; gene_id "STRG.39691";
5B	StringTie	transcript	498681332	498683370	1000	+	.	transcript_id "STRG.39695.1"; gene_id "STRG.39695"
5B	StringTie	exon	498681332	498681734	1000	+	.	transcript_id "STRG.39695.1"; gene_id "STRG.39695";
5B	StringTie	exon	498682587	498682950	1000	+	.	transcript_id "STRG.39695.1"; gene_id "STRG.39695";
5B	StringTie	exon	498683040	498683370	1000	+	.	transcript_id "STRG.39695.1"; gene_id "STRG.39695";
5B	StringTie	transcript	498685578	498688472	1000	+	.	transcript_id "STRG.39696.1"; gene_id "STRG.39696"
5B	StringTie	exon	498685578	498685785	1000	+	.	transcript_id "STRG.39696.1"; gene_id "STRG.39696";
5B	StringTie	exon	498685953	498686019	1000	+	.	transcript_id "STRG.39696.1"; gene_id "STRG.39696";
5B	StringTie	exon	498686112	498686725	1000	+	.	transcript_id "STRG.39696.1"; gene_id "STRG.39696";
5B	StringTie	exon	498687018	498687138	1000	+	.	transcript_id "STRG.39696.1"; gene_id "STRG.39696";
5B	StringTie	exon	498688152	498688472	1000	+	.	transcript_id "STRG.39696.1"; gene_id "STRG.39696";
5B	StringTie	transcript	498685953	498688472	1000	+	.	transcript_id "STRG.39696.2"; gene_id "STRG.39696"
5B	StringTie	exon	498685953	498686019	1000	+	.	transcript_id "STRG.39696.2"; gene_id "STRG.39696";
5B	StringTie	exon	498686112	498687138	1000	+	.	transcript_id "STRG.39696.2"; gene_id "STRG.39696";
5B	StringTie	exon	498688152	498688472	1000	+	.	transcript_id "STRG.39696.2"; gene_id "STRG.39696";
5B	StringTie	transcript	498774361	498777251	1000	+	.	transcript_id "STRG.39697.1"; gene_id "STRG.39697"
5B	StringTie	exon	498774361	498774755	1000	+	.	transcript_id "STRG.39697.1"; gene_id "STRG.39697";
5B	StringTie	exon	498774855	498774990	1000	+	.	transcript_id "STRG.39697.1"; gene_id "STRG.39697";
5B	StringTie	exon	498776439	498777251	1000	+	.	transcript_id "STRG.39697.1"; gene_id "STRG.39697";
5B	StringTie	transcript	498791067	498796312	1000	+	.	transcript_id "STRG.39698.1"; gene_id "STRG.39698"
5B	StringTie	exon	498791067	498791622	1000	+	.	transcript_id "STRG.39698.1"; gene_id "STRG.39698";
5B	StringTie	exon	498793194	498793329	1000	+	.	transcript_id "STRG.39698.1"; gene_id "STRG.39698";
5B	StringTie	exon	498793450	498793499	1000	+	.	transcript_id "STRG.39698.1"; gene_id "STRG.39698";
5B	StringTie	exon	498794181	498794234	1000	+	.	transcript_id "STRG.39698.1"; gene_id "STRG.39698";
5B	StringTie	exon	498794549	498796312	1000	+	.	transcript_id "STRG.39698.1"; gene_id "STRG.39698";
5B	StringTie	transcript	499171523	499176789	1000	+	.	transcript_id "STRG.39699.1"; gene_id "STRG.39699"
5B	StringTie	exon	499171523	499171897	1000	+	.	transcript_id "STRG.39699.1"; gene_id "STRG.39699";
5B	StringTie	exon	499172145	499172387	1000	+	.	transcript_id "STRG.39699.1"; gene_id "STRG.39699";
5B	StringTie	exon	499172478	499172600	1000	+	.	transcript_id "STRG.39699.1"; gene_id "STRG.39699";
5B	StringTie	exon	499172695	499172974	1000	+	.	transcript_id "STRG.39699.1"; gene_id "STRG.39699";
5B	StringTie	exon	499173765	499173853	1000	+	.	transcript_id "STRG.39699.1"; gene_id "STRG.39699";
5B	StringTie	exon	499175401	499175511	1000	+	.	transcript_id "STRG.39699.1"; gene_id "STRG.39699";
5B	StringTie	exon	499175655	499175768	1000	+	.	transcript_id "STRG.39699.1"; gene_id "STRG.39699";
5B	StringTie	exon	499175854	499176126	1000	+	.	transcript_id "STRG.39699.1"; gene_id "STRG.39699";
5B	StringTie	exon	499176202	499176789	1000	+	.	transcript_id "STRG.39699.1"; gene_id "STRG.39699";
5B	StringTie	transcript	499172145	499176789	1000	+	.	transcript_id "STRG.39699.2"; gene_id "STRG.39699"
5B	StringTie	exon	499172145	499172600	1000	+	.	transcript_id "STRG.39699.2"; gene_id "STRG.39699";
5B	StringTie	exon	499172695	499172974	1000	+	.	transcript_id "STRG.39699.2"; gene_id "STRG.39699";
5B	StringTie	exon	499173765	499173853	1000	+	.	transcript_id "STRG.39699.2"; gene_id "STRG.39699";
5B	StringTie	exon	499175401	499175511	1000	+	.	transcript_id "STRG.39699.2"; gene_id "STRG.39699";
5B	StringTie	exon	499175655	499175768	1000	+	.	transcript_id "STRG.39699.2"; gene_id "STRG.39699";
5B	StringTie	exon	499175854	499176126	1000	+	.	transcript_id "STRG.39699.2"; gene_id "STRG.39699";
5B	StringTie	exon	499176202	499176789	1000	+	.	transcript_id "STRG.39699.2"; gene_id "STRG.39699";
5B	StringTie	transcript	499485815	499487961	1000	-	.	transcript_id "STRG.39700.1"; gene_id "STRG.39700"
5B	StringTie	exon	499485815	499486806	1000	-	.	transcript_id "STRG.39700.1"; gene_id "STRG.39700";
5B	StringTie	exon	499486904	499487961	1000	-	.	transcript_id "STRG.39700.1"; gene_id "STRG.39700";
5B	StringTie	transcript	499928072	499930908	1000	+	.	transcript_id "STRG.39701.1"; gene_id "STRG.39701"
5B	StringTie	exon	499928072	499928405	1000	+	.	transcript_id "STRG.39701.1"; gene_id "STRG.39701";
5B	StringTie	exon	499928525	499928605	1000	+	.	transcript_id "STRG.39701.1"; gene_id "STRG.39701";
5B	StringTie	exon	499928705	499928807	1000	+	.	transcript_id "STRG.39701.1"; gene_id "STRG.39701";
5B	StringTie	exon	499929809	499929898	1000	+	.	transcript_id "STRG.39701.1"; gene_id "STRG.39701";
5B	StringTie	exon	499930356	499930908	1000	+	.	transcript_id "STRG.39701.1"; gene_id "STRG.39701";
5B	StringTie	transcript	500106504	500108029	1000	-	.	transcript_id "STRG.39702.1"; gene_id "STRG.39702"
5B	StringTie	exon	500106504	500107395	1000	-	.	transcript_id "STRG.39702.1"; gene_id "STRG.39702";
5B	StringTie	exon	500107522	500108029	1000	-	.	transcript_id "STRG.39702.1"; gene_id "STRG.39702";
5B	StringTie	transcript	500535351	500549117	1000	+	.	transcript_id "STRG.39703.1"; gene_id "STRG.39703"
5B	StringTie	exon	500535351	500535512	1000	+	.	transcript_id "STRG.39703.1"; gene_id "STRG.39703";
5B	StringTie	exon	500544607	500544792	1000	+	.	transcript_id "STRG.39703.1"; gene_id "STRG.39703";
5B	StringTie	exon	500547776	500547872	1000	+	.	transcript_id "STRG.39703.1"; gene_id "STRG.39703";
5B	StringTie	exon	500547957	500548072	1000	+	.	transcript_id "STRG.39703.1"; gene_id "STRG.39703";
5B	StringTie	exon	500548158	500548397	1000	+	.	transcript_id "STRG.39703.1"; gene_id "STRG.39703";
5B	StringTie	exon	500548505	500549117	1000	+	.	transcript_id "STRG.39703.1"; gene_id "STRG.39703";
5B	StringTie	transcript	500544234	500549117	1000	+	.	transcript_id "STRG.39703.2"; gene_id "STRG.39703"
5B	StringTie	exon	500544234	500544792	1000	+	.	transcript_id "STRG.39703.2"; gene_id "STRG.39703";
5B	StringTie	exon	500547776	500547872	1000	+	.	transcript_id "STRG.39703.2"; gene_id "STRG.39703";
5B	StringTie	exon	500547957	500548072	1000	+	.	transcript_id "STRG.39703.2"; gene_id "STRG.39703";
5B	StringTie	exon	500548158	500548397	1000	+	.	transcript_id "STRG.39703.2"; gene_id "STRG.39703";
5B	StringTie	exon	500548505	500549117	1000	+	.	transcript_id "STRG.39703.2"; gene_id "STRG.39703";
5B	StringTie	transcript	500734644	500736613	1000	+	.	transcript_id "STRG.39704.1"; gene_id "STRG.39704"
5B	StringTie	exon	500734644	500735570	1000	+	.	transcript_id "STRG.39704.1"; gene_id "STRG.39704";
5B	StringTie	exon	500735665	500736613	1000	+	.	transcript_id "STRG.39704.1"; gene_id "STRG.39704";
5B	StringTie	transcript	500836995	500838986	1000	+	.	transcript_id "STRG.39705.1"; gene_id "STRG.39705"
5B	StringTie	exon	500836995	500838096	1000	+	.	transcript_id "STRG.39705.1"; gene_id "STRG.39705";
5B	StringTie	exon	500838208	500838986	1000	+	.	transcript_id "STRG.39705.1"; gene_id "STRG.39705";
5B	StringTie	transcript	500869949	500874202	1000	-	.	transcript_id "STRG.39707.1"; gene_id "STRG.39707"
5B	StringTie	exon	500869949	500870106	1000	-	.	transcript_id "STRG.39707.1"; gene_id "STRG.39707";
5B	StringTie	exon	500870508	500871851	1000	-	.	transcript_id "STRG.39707.1"; gene_id "STRG.39707";
5B	StringTie	exon	500874105	500874202	1000	-	.	transcript_id "STRG.39707.1"; gene_id "STRG.39707";
5B	StringTie	transcript	500870508	500874202	1000	-	.	transcript_id "STRG.39707.2"; gene_id "STRG.39707"
5B	StringTie	exon	500870508	500871851	1000	-	.	transcript_id "STRG.39707.2"; gene_id "STRG.39707";
5B	StringTie	exon	500874105	500874202	1000	-	.	transcript_id "STRG.39707.2"; gene_id "STRG.39707";
5B	StringTie	transcript	500874465	500882349	1000	-	.	transcript_id "STRG.39708.1"; gene_id "STRG.39708"
5B	StringTie	exon	500874465	500875111	1000	-	.	transcript_id "STRG.39708.1"; gene_id "STRG.39708";
5B	StringTie	exon	500875213	500875288	1000	-	.	transcript_id "STRG.39708.1"; gene_id "STRG.39708";
5B	StringTie	exon	500875372	500875467	1000	-	.	transcript_id "STRG.39708.1"; gene_id "STRG.39708";
5B	StringTie	exon	500876279	500876544	1000	-	.	transcript_id "STRG.39708.1"; gene_id "STRG.39708";
5B	StringTie	exon	500876680	500876796	1000	-	.	transcript_id "STRG.39708.1"; gene_id "STRG.39708";
5B	StringTie	exon	500877495	500877571	1000	-	.	transcript_id "STRG.39708.1"; gene_id "STRG.39708";
5B	StringTie	exon	500877737	500877901	1000	-	.	transcript_id "STRG.39708.1"; gene_id "STRG.39708";
5B	StringTie	exon	500878278	500878317	1000	-	.	transcript_id "STRG.39708.1"; gene_id "STRG.39708";
5B	StringTie	exon	500878392	500878461	1000	-	.	transcript_id "STRG.39708.1"; gene_id "STRG.39708";
5B	StringTie	exon	500878540	500878650	1000	-	.	transcript_id "STRG.39708.1"; gene_id "STRG.39708";
5B	StringTie	exon	500878980	500879134	1000	-	.	transcript_id "STRG.39708.1"; gene_id "STRG.39708";
5B	StringTie	exon	500879352	500879453	1000	-	.	transcript_id "STRG.39708.1"; gene_id "STRG.39708";
5B	StringTie	exon	500879683	500879792	1000	-	.	transcript_id "STRG.39708.1"; gene_id "STRG.39708";
5B	StringTie	exon	500879884	500879971	1000	-	.	transcript_id "STRG.39708.1"; gene_id "STRG.39708";
5B	StringTie	exon	500880519	500880575	1000	-	.	transcript_id "STRG.39708.1"; gene_id "STRG.39708";
5B	StringTie	exon	500880697	500880794	1000	-	.	transcript_id "STRG.39708.1"; gene_id "STRG.39708";
5B	StringTie	exon	500880932	500881010	1000	-	.	transcript_id "STRG.39708.1"; gene_id "STRG.39708";
5B	StringTie	exon	500881523	500881604	1000	-	.	transcript_id "STRG.39708.1"; gene_id "STRG.39708";
5B	StringTie	exon	500882008	500882349	1000	-	.	transcript_id "STRG.39708.1"; gene_id "STRG.39708";
5B	StringTie	transcript	500927596	500931036	1000	+	.	transcript_id "STRG.39706.1"; gene_id "STRG.39706"
5B	StringTie	exon	500927596	500928588	1000	+	.	transcript_id "STRG.39706.1"; gene_id "STRG.39706";
5B	StringTie	exon	500929723	500931036	1000	+	.	transcript_id "STRG.39706.1"; gene_id "STRG.39706";
5B	StringTie	transcript	500934087	500943506	1000	+	.	transcript_id "STRG.39709.1"; gene_id "STRG.39709"
5B	StringTie	exon	500934087	500934348	1000	+	.	transcript_id "STRG.39709.1"; gene_id "STRG.39709";
5B	StringTie	exon	500934431	500935795	1000	+	.	transcript_id "STRG.39709.1"; gene_id "STRG.39709";
5B	StringTie	exon	500935887	500935966	1000	+	.	transcript_id "STRG.39709.1"; gene_id "STRG.39709";
5B	StringTie	exon	500936413	500936600	1000	+	.	transcript_id "STRG.39709.1"; gene_id "STRG.39709";
5B	StringTie	exon	500938250	500939231	1000	+	.	transcript_id "STRG.39709.1"; gene_id "STRG.39709";
5B	StringTie	exon	500939315	500939442	1000	+	.	transcript_id "STRG.39709.1"; gene_id "STRG.39709";
5B	StringTie	exon	500939923	500939982	1000	+	.	transcript_id "STRG.39709.1"; gene_id "STRG.39709";
5B	StringTie	exon	500940067	500940117	1000	+	.	transcript_id "STRG.39709.1"; gene_id "STRG.39709";
5B	StringTie	exon	500940210	500940280	1000	+	.	transcript_id "STRG.39709.1"; gene_id "STRG.39709";
5B	StringTie	exon	500940482	500940630	1000	+	.	transcript_id "STRG.39709.1"; gene_id "STRG.39709";
5B	StringTie	exon	500940728	500941732	1000	+	.	transcript_id "STRG.39709.1"; gene_id "STRG.39709";
5B	StringTie	exon	500941840	500941893	1000	+	.	transcript_id "STRG.39709.1"; gene_id "STRG.39709";
5B	StringTie	exon	500942066	500943506	1000	+	.	transcript_id "STRG.39709.1"; gene_id "STRG.39709";
5B	StringTie	transcript	500934087	500943506	1000	+	.	transcript_id "STRG.39709.2"; gene_id "STRG.39709"
5B	StringTie	exon	500934087	500935795	1000	+	.	transcript_id "STRG.39709.2"; gene_id "STRG.39709";
5B	StringTie	exon	500935887	500935966	1000	+	.	transcript_id "STRG.39709.2"; gene_id "STRG.39709";
5B	StringTie	exon	500936413	500936600	1000	+	.	transcript_id "STRG.39709.2"; gene_id "STRG.39709";
5B	StringTie	exon	500938250	500939231	1000	+	.	transcript_id "STRG.39709.2"; gene_id "STRG.39709";
5B	StringTie	exon	500939315	500939442	1000	+	.	transcript_id "STRG.39709.2"; gene_id "STRG.39709";
5B	StringTie	exon	500939923	500939982	1000	+	.	transcript_id "STRG.39709.2"; gene_id "STRG.39709";
5B	StringTie	exon	500940067	500940117	1000	+	.	transcript_id "STRG.39709.2"; gene_id "STRG.39709";
5B	StringTie	exon	500940210	500940280	1000	+	.	transcript_id "STRG.39709.2"; gene_id "STRG.39709";
5B	StringTie	exon	500940482	500940630	1000	+	.	transcript_id "STRG.39709.2"; gene_id "STRG.39709";
5B	StringTie	exon	500940728	500941732	1000	+	.	transcript_id "STRG.39709.2"; gene_id "STRG.39709";
5B	StringTie	exon	500941840	500941893	1000	+	.	transcript_id "STRG.39709.2"; gene_id "STRG.39709";
5B	StringTie	exon	500942066	500943506	1000	+	.	transcript_id "STRG.39709.2"; gene_id "STRG.39709";
5B	StringTie	transcript	500945955	500947706	1000	-	.	transcript_id "STRG.39710.1"; gene_id "STRG.39710"
5B	StringTie	exon	500945955	500947017	1000	-	.	transcript_id "STRG.39710.1"; gene_id "STRG.39710";
5B	StringTie	exon	500947116	500947706	1000	-	.	transcript_id "STRG.39710.1"; gene_id "STRG.39710";
5B	StringTie	transcript	501197466	501201237	1000	+	.	transcript_id "STRG.39711.1"; gene_id "STRG.39711"
5B	StringTie	exon	501197466	501197900	1000	+	.	transcript_id "STRG.39711.1"; gene_id "STRG.39711";
5B	StringTie	exon	501198856	501198955	1000	+	.	transcript_id "STRG.39711.1"; gene_id "STRG.39711";
5B	StringTie	exon	501199063	501199096	1000	+	.	transcript_id "STRG.39711.1"; gene_id "STRG.39711";
5B	StringTie	exon	501199176	501199252	1000	+	.	transcript_id "STRG.39711.1"; gene_id "STRG.39711";
5B	StringTie	exon	501199358	501199383	1000	+	.	transcript_id "STRG.39711.1"; gene_id "STRG.39711";
5B	StringTie	exon	501200451	501200615	1000	+	.	transcript_id "STRG.39711.1"; gene_id "STRG.39711";
5B	StringTie	exon	501200691	501200805	1000	+	.	transcript_id "STRG.39711.1"; gene_id "STRG.39711";
5B	StringTie	exon	501200891	501201237	1000	+	.	transcript_id "STRG.39711.1"; gene_id "STRG.39711";
5B	StringTie	transcript	501202789	501210386	1000	-	.	transcript_id "STRG.39714.1"; gene_id "STRG.39714"
5B	StringTie	exon	501202789	501203236	1000	-	.	transcript_id "STRG.39714.1"; gene_id "STRG.39714";
5B	StringTie	exon	501203333	501203513	1000	-	.	transcript_id "STRG.39714.1"; gene_id "STRG.39714";
5B	StringTie	exon	501203608	501203691	1000	-	.	transcript_id "STRG.39714.1"; gene_id "STRG.39714";
5B	StringTie	exon	501204327	501204412	1000	-	.	transcript_id "STRG.39714.1"; gene_id "STRG.39714";
5B	StringTie	exon	501204998	501205160	1000	-	.	transcript_id "STRG.39714.1"; gene_id "STRG.39714";
5B	StringTie	exon	501205264	501205337	1000	-	.	transcript_id "STRG.39714.1"; gene_id "STRG.39714";
5B	StringTie	exon	501205869	501205957	1000	-	.	transcript_id "STRG.39714.1"; gene_id "STRG.39714";
5B	StringTie	exon	501206865	501206958	1000	-	.	transcript_id "STRG.39714.1"; gene_id "STRG.39714";
5B	StringTie	exon	501207034	501207184	1000	-	.	transcript_id "STRG.39714.1"; gene_id "STRG.39714";
5B	StringTie	exon	501207285	501207364	1000	-	.	transcript_id "STRG.39714.1"; gene_id "STRG.39714";
5B	StringTie	exon	501207619	501207729	1000	-	.	transcript_id "STRG.39714.1"; gene_id "STRG.39714";
5B	StringTie	exon	501208885	501209048	1000	-	.	transcript_id "STRG.39714.1"; gene_id "STRG.39714";
5B	StringTie	exon	501209142	501209314	1000	-	.	transcript_id "STRG.39714.1"; gene_id "STRG.39714";
5B	StringTie	exon	501210164	501210386	1000	-	.	transcript_id "STRG.39714.1"; gene_id "STRG.39714";
5B	StringTie	transcript	501202789	501210386	1000	-	.	transcript_id "STRG.39714.2"; gene_id "STRG.39714"
5B	StringTie	exon	501202789	501203236	1000	-	.	transcript_id "STRG.39714.2"; gene_id "STRG.39714";
5B	StringTie	exon	501203333	501203489	1000	-	.	transcript_id "STRG.39714.2"; gene_id "STRG.39714";
5B	StringTie	exon	501203608	501203691	1000	-	.	transcript_id "STRG.39714.2"; gene_id "STRG.39714";
5B	StringTie	exon	501204327	501204412	1000	-	.	transcript_id "STRG.39714.2"; gene_id "STRG.39714";
5B	StringTie	exon	501204998	501205160	1000	-	.	transcript_id "STRG.39714.2"; gene_id "STRG.39714";
5B	StringTie	exon	501205264	501205337	1000	-	.	transcript_id "STRG.39714.2"; gene_id "STRG.39714";
5B	StringTie	exon	501205869	501205957	1000	-	.	transcript_id "STRG.39714.2"; gene_id "STRG.39714";
5B	StringTie	exon	501206865	501206958	1000	-	.	transcript_id "STRG.39714.2"; gene_id "STRG.39714";
5B	StringTie	exon	501207034	501207184	1000	-	.	transcript_id "STRG.39714.2"; gene_id "STRG.39714";
5B	StringTie	exon	501207285	501207364	1000	-	.	transcript_id "STRG.39714.2"; gene_id "STRG.39714";
5B	StringTie	exon	501207619	501207729	1000	-	.	transcript_id "STRG.39714.2"; gene_id "STRG.39714";
5B	StringTie	exon	501208885	501209048	1000	-	.	transcript_id "STRG.39714.2"; gene_id "STRG.39714";
5B	StringTie	exon	501209142	501209314	1000	-	.	transcript_id "STRG.39714.2"; gene_id "STRG.39714";
5B	StringTie	exon	501210164	501210386	1000	-	.	transcript_id "STRG.39714.2"; gene_id "STRG.39714";
5B	StringTie	transcript	501316234	501321717	1000	+	.	transcript_id "STRG.39713.1"; gene_id "STRG.39713"
5B	StringTie	exon	501316234	501316566	1000	+	.	transcript_id "STRG.39713.1"; gene_id "STRG.39713";
5B	StringTie	exon	501316760	501316929	1000	+	.	transcript_id "STRG.39713.1"; gene_id "STRG.39713";
5B	StringTie	exon	501320274	501320355	1000	+	.	transcript_id "STRG.39713.1"; gene_id "STRG.39713";
5B	StringTie	exon	501320922	501321004	1000	+	.	transcript_id "STRG.39713.1"; gene_id "STRG.39713";
5B	StringTie	exon	501321092	501321717	1000	+	.	transcript_id "STRG.39713.1"; gene_id "STRG.39713";
5B	StringTie	transcript	501316234	501321717	1000	+	.	transcript_id "STRG.39713.2"; gene_id "STRG.39713"
5B	StringTie	exon	501316234	501316566	1000	+	.	transcript_id "STRG.39713.2"; gene_id "STRG.39713";
5B	StringTie	exon	501316760	501316929	1000	+	.	transcript_id "STRG.39713.2"; gene_id "STRG.39713";
5B	StringTie	exon	501320274	501320355	1000	+	.	transcript_id "STRG.39713.2"; gene_id "STRG.39713";
5B	StringTie	exon	501320922	501321004	1000	+	.	transcript_id "STRG.39713.2"; gene_id "STRG.39713";
5B	StringTie	exon	501321092	501321406	1000	+	.	transcript_id "STRG.39713.2"; gene_id "STRG.39713";
5B	StringTie	exon	501321524	501321717	1000	+	.	transcript_id "STRG.39713.2"; gene_id "STRG.39713";
5B	StringTie	transcript	501471827	501475641	1000	+	.	transcript_id "STRG.39712.1"; gene_id "STRG.39712"
5B	StringTie	exon	501471827	501472245	1000	+	.	transcript_id "STRG.39712.1"; gene_id "STRG.39712";
5B	StringTie	exon	501472343	501472437	1000	+	.	transcript_id "STRG.39712.1"; gene_id "STRG.39712";
5B	StringTie	exon	501472529	501472626	1000	+	.	transcript_id "STRG.39712.1"; gene_id "STRG.39712";
5B	StringTie	exon	501472732	501472893	1000	+	.	transcript_id "STRG.39712.1"; gene_id "STRG.39712";
5B	StringTie	exon	501472988	501473099	1000	+	.	transcript_id "STRG.39712.1"; gene_id "STRG.39712";
5B	StringTie	exon	501473211	501473754	1000	+	.	transcript_id "STRG.39712.1"; gene_id "STRG.39712";
5B	StringTie	exon	501473852	501473949	1000	+	.	transcript_id "STRG.39712.1"; gene_id "STRG.39712";
5B	StringTie	exon	501474024	501474263	1000	+	.	transcript_id "STRG.39712.1"; gene_id "STRG.39712";
5B	StringTie	exon	501474371	501474485	1000	+	.	transcript_id "STRG.39712.1"; gene_id "STRG.39712";
5B	StringTie	exon	501474591	501474795	1000	+	.	transcript_id "STRG.39712.1"; gene_id "STRG.39712";
5B	StringTie	exon	501474864	501475641	1000	+	.	transcript_id "STRG.39712.1"; gene_id "STRG.39712";
5B	StringTie	transcript	501520660	501523412	1000	-	.	transcript_id "STRG.39715.1"; gene_id "STRG.39715"
5B	StringTie	exon	501520660	501521150	1000	-	.	transcript_id "STRG.39715.1"; gene_id "STRG.39715";
5B	StringTie	exon	501521561	501521744	1000	-	.	transcript_id "STRG.39715.1"; gene_id "STRG.39715";
5B	StringTie	exon	501521830	501521971	1000	-	.	transcript_id "STRG.39715.1"; gene_id "STRG.39715";
5B	StringTie	exon	501522620	501522751	1000	-	.	transcript_id "STRG.39715.1"; gene_id "STRG.39715";
5B	StringTie	exon	501522839	501523412	1000	-	.	transcript_id "STRG.39715.1"; gene_id "STRG.39715";
5B	StringTie	transcript	503194029	503199803	1000	-	.	transcript_id "STRG.39716.1"; gene_id "STRG.39716"
5B	StringTie	exon	503194029	503194896	1000	-	.	transcript_id "STRG.39716.1"; gene_id "STRG.39716";
5B	StringTie	exon	503195415	503199803	1000	-	.	transcript_id "STRG.39716.1"; gene_id "STRG.39716";
5B	StringTie	transcript	503194749	503199803	1000	-	.	transcript_id "STRG.39716.2"; gene_id "STRG.39716"
5B	StringTie	exon	503194749	503194896	1000	-	.	transcript_id "STRG.39716.2"; gene_id "STRG.39716";
5B	StringTie	exon	503195415	503195831	1000	-	.	transcript_id "STRG.39716.2"; gene_id "STRG.39716";
5B	StringTie	exon	503196544	503198171	1000	-	.	transcript_id "STRG.39716.2"; gene_id "STRG.39716";
5B	StringTie	exon	503198712	503199803	1000	-	.	transcript_id "STRG.39716.2"; gene_id "STRG.39716";
5B	StringTie	transcript	503201093	503204428	1000	+	.	transcript_id "STRG.39717.1"; gene_id "STRG.39717"
5B	StringTie	exon	503201093	503204428	1000	+	.	transcript_id "STRG.39717.1"; gene_id "STRG.39717";
5B	StringTie	transcript	503206440	503209299	1000	+	.	transcript_id "STRG.39718.1"; gene_id "STRG.39718"
5B	StringTie	exon	503206440	503209299	1000	+	.	transcript_id "STRG.39718.1"; gene_id "STRG.39718";
5B	StringTie	transcript	503209361	503212238	1000	+	.	transcript_id "STRG.39719.1"; gene_id "STRG.39719"
5B	StringTie	exon	503209361	503212238	1000	+	.	transcript_id "STRG.39719.1"; gene_id "STRG.39719";
5B	StringTie	transcript	503215344	503219070	1000	-	.	transcript_id "STRG.39721.1"; gene_id "STRG.39721"
5B	StringTie	exon	503215344	503219070	1000	-	.	transcript_id "STRG.39721.1"; gene_id "STRG.39721";
5B	StringTie	transcript	503356985	503361279	1000	-	.	transcript_id "STRG.39725.1"; gene_id "STRG.39725"
5B	StringTie	exon	503356985	503357809	1000	-	.	transcript_id "STRG.39725.1"; gene_id "STRG.39725";
5B	StringTie	exon	503357896	503358483	1000	-	.	transcript_id "STRG.39725.1"; gene_id "STRG.39725";
5B	StringTie	exon	503358564	503358921	1000	-	.	transcript_id "STRG.39725.1"; gene_id "STRG.39725";
5B	StringTie	exon	503359004	503359338	1000	-	.	transcript_id "STRG.39725.1"; gene_id "STRG.39725";
5B	StringTie	exon	503359434	503359474	1000	-	.	transcript_id "STRG.39725.1"; gene_id "STRG.39725";
5B	StringTie	exon	503359561	503359768	1000	-	.	transcript_id "STRG.39725.1"; gene_id "STRG.39725";
5B	StringTie	exon	503359955	503360014	1000	-	.	transcript_id "STRG.39725.1"; gene_id "STRG.39725";
5B	StringTie	exon	503360101	503360126	1000	-	.	transcript_id "STRG.39725.1"; gene_id "STRG.39725";
5B	StringTie	exon	503360942	503361279	1000	-	.	transcript_id "STRG.39725.1"; gene_id "STRG.39725";
5B	StringTie	transcript	503398404	503400835	1000	-	.	transcript_id "STRG.39723.1"; gene_id "STRG.39723"
5B	StringTie	exon	503398404	503399146	1000	-	.	transcript_id "STRG.39723.1"; gene_id "STRG.39723";
5B	StringTie	exon	503399700	503400041	1000	-	.	transcript_id "STRG.39723.1"; gene_id "STRG.39723";
5B	StringTie	exon	503400146	503400835	1000	-	.	transcript_id "STRG.39723.1"; gene_id "STRG.39723";
5B	StringTie	transcript	503434145	503435880	1000	-	.	transcript_id "STRG.39722.1"; gene_id "STRG.39722"
5B	StringTie	exon	503434145	503435241	1000	-	.	transcript_id "STRG.39722.1"; gene_id "STRG.39722";
5B	StringTie	exon	503435324	503435880	1000	-	.	transcript_id "STRG.39722.1"; gene_id "STRG.39722";
5B	StringTie	transcript	503571509	503575262	1000	+	.	transcript_id "STRG.39724.1"; gene_id "STRG.39724"
5B	StringTie	exon	503571509	503571611	1000	+	.	transcript_id "STRG.39724.1"; gene_id "STRG.39724";
5B	StringTie	exon	503574465	503574644	1000	+	.	transcript_id "STRG.39724.1"; gene_id "STRG.39724";
5B	StringTie	exon	503574755	503574829	1000	+	.	transcript_id "STRG.39724.1"; gene_id "STRG.39724";
5B	StringTie	exon	503574922	503575262	1000	+	.	transcript_id "STRG.39724.1"; gene_id "STRG.39724";
5B	StringTie	transcript	503589889	503593889	1000	-	.	transcript_id "STRG.39727.1"; gene_id "STRG.39727"
5B	StringTie	exon	503589889	503590408	1000	-	.	transcript_id "STRG.39727.1"; gene_id "STRG.39727";
5B	StringTie	exon	503590513	503591215	1000	-	.	transcript_id "STRG.39727.1"; gene_id "STRG.39727";
5B	StringTie	exon	503591573	503591961	1000	-	.	transcript_id "STRG.39727.1"; gene_id "STRG.39727";
5B	StringTie	exon	503592192	503592344	1000	-	.	transcript_id "STRG.39727.1"; gene_id "STRG.39727";
5B	StringTie	exon	503592470	503592600	1000	-	.	transcript_id "STRG.39727.1"; gene_id "STRG.39727";
5B	StringTie	exon	503592694	503592855	1000	-	.	transcript_id "STRG.39727.1"; gene_id "STRG.39727";
5B	StringTie	exon	503593520	503593889	1000	-	.	transcript_id "STRG.39727.1"; gene_id "STRG.39727";
5B	StringTie	transcript	503589889	503593889	1000	-	.	transcript_id "STRG.39727.2"; gene_id "STRG.39727"
5B	StringTie	exon	503589889	503590408	1000	-	.	transcript_id "STRG.39727.2"; gene_id "STRG.39727";
5B	StringTie	exon	503590513	503591215	1000	-	.	transcript_id "STRG.39727.2"; gene_id "STRG.39727";
5B	StringTie	exon	503591573	503591961	1000	-	.	transcript_id "STRG.39727.2"; gene_id "STRG.39727";
5B	StringTie	exon	503592192	503592344	1000	-	.	transcript_id "STRG.39727.2"; gene_id "STRG.39727";
5B	StringTie	exon	503592470	503592600	1000	-	.	transcript_id "STRG.39727.2"; gene_id "STRG.39727";
5B	StringTie	exon	503592694	503593889	1000	-	.	transcript_id "STRG.39727.2"; gene_id "STRG.39727";
5B	StringTie	transcript	503687434	503693259	1000	-	.	transcript_id "STRG.39726.1"; gene_id "STRG.39726"
5B	StringTie	exon	503687434	503688063	1000	-	.	transcript_id "STRG.39726.1"; gene_id "STRG.39726";
5B	StringTie	exon	503688490	503692095	1000	-	.	transcript_id "STRG.39726.1"; gene_id "STRG.39726";
5B	StringTie	exon	503692540	503693259	1000	-	.	transcript_id "STRG.39726.1"; gene_id "STRG.39726";
5B	StringTie	transcript	503734709	503741877	1000	+	.	transcript_id "STRG.39730.1"; gene_id "STRG.39730"
5B	StringTie	exon	503734709	503734963	1000	+	.	transcript_id "STRG.39730.1"; gene_id "STRG.39730";
5B	StringTie	exon	503735697	503735830	1000	+	.	transcript_id "STRG.39730.1"; gene_id "STRG.39730";
5B	StringTie	exon	503735935	503736087	1000	+	.	transcript_id "STRG.39730.1"; gene_id "STRG.39730";
5B	StringTie	exon	503736182	503736293	1000	+	.	transcript_id "STRG.39730.1"; gene_id "STRG.39730";
5B	StringTie	exon	503736389	503736725	1000	+	.	transcript_id "STRG.39730.1"; gene_id "STRG.39730";
5B	StringTie	exon	503736979	503737192	1000	+	.	transcript_id "STRG.39730.1"; gene_id "STRG.39730";
5B	StringTie	exon	503737284	503737373	1000	+	.	transcript_id "STRG.39730.1"; gene_id "STRG.39730";
5B	StringTie	exon	503738462	503738717	1000	+	.	transcript_id "STRG.39730.1"; gene_id "STRG.39730";
5B	StringTie	exon	503738831	503738943	1000	+	.	transcript_id "STRG.39730.1"; gene_id "STRG.39730";
5B	StringTie	exon	503739553	503739651	1000	+	.	transcript_id "STRG.39730.1"; gene_id "STRG.39730";
5B	StringTie	exon	503739745	503739792	1000	+	.	transcript_id "STRG.39730.1"; gene_id "STRG.39730";
5B	StringTie	exon	503739885	503739995	1000	+	.	transcript_id "STRG.39730.1"; gene_id "STRG.39730";
5B	StringTie	exon	503740107	503740197	1000	+	.	transcript_id "STRG.39730.1"; gene_id "STRG.39730";
5B	StringTie	exon	503740275	503740387	1000	+	.	transcript_id "STRG.39730.1"; gene_id "STRG.39730";
5B	StringTie	exon	503741339	503741877	1000	+	.	transcript_id "STRG.39730.1"; gene_id "STRG.39730";
5B	StringTie	transcript	503734709	503742345	1000	+	.	transcript_id "STRG.39730.2"; gene_id "STRG.39730"
5B	StringTie	exon	503734709	503734963	1000	+	.	transcript_id "STRG.39730.2"; gene_id "STRG.39730";
5B	StringTie	exon	503735697	503735830	1000	+	.	transcript_id "STRG.39730.2"; gene_id "STRG.39730";
5B	StringTie	exon	503735935	503736087	1000	+	.	transcript_id "STRG.39730.2"; gene_id "STRG.39730";
5B	StringTie	exon	503736182	503736293	1000	+	.	transcript_id "STRG.39730.2"; gene_id "STRG.39730";
5B	StringTie	exon	503736389	503736725	1000	+	.	transcript_id "STRG.39730.2"; gene_id "STRG.39730";
5B	StringTie	exon	503736979	503737192	1000	+	.	transcript_id "STRG.39730.2"; gene_id "STRG.39730";
5B	StringTie	exon	503737284	503737373	1000	+	.	transcript_id "STRG.39730.2"; gene_id "STRG.39730";
5B	StringTie	exon	503738462	503738717	1000	+	.	transcript_id "STRG.39730.2"; gene_id "STRG.39730";
5B	StringTie	exon	503738831	503738943	1000	+	.	transcript_id "STRG.39730.2"; gene_id "STRG.39730";
5B	StringTie	exon	503739553	503739651	1000	+	.	transcript_id "STRG.39730.2"; gene_id "STRG.39730";
5B	StringTie	exon	503739745	503739792	1000	+	.	transcript_id "STRG.39730.2"; gene_id "STRG.39730";
5B	StringTie	exon	503739885	503739995	1000	+	.	transcript_id "STRG.39730.2"; gene_id "STRG.39730";
5B	StringTie	exon	503740107	503740197	1000	+	.	transcript_id "STRG.39730.2"; gene_id "STRG.39730";
5B	StringTie	exon	503740275	503742345	1000	+	.	transcript_id "STRG.39730.2"; gene_id "STRG.39730";
5B	StringTie	transcript	503823526	503827520	1000	-	.	transcript_id "STRG.39728.1"; gene_id "STRG.39728"
5B	StringTie	exon	503823526	503824506	1000	-	.	transcript_id "STRG.39728.1"; gene_id "STRG.39728";
5B	StringTie	exon	503826916	503827520	1000	-	.	transcript_id "STRG.39728.1"; gene_id "STRG.39728";
5B	StringTie	transcript	503945539	503949024	1000	+	.	transcript_id "STRG.39729.1"; gene_id "STRG.39729"
5B	StringTie	exon	503945539	503946171	1000	+	.	transcript_id "STRG.39729.1"; gene_id "STRG.39729";
5B	StringTie	exon	503946783	503946870	1000	+	.	transcript_id "STRG.39729.1"; gene_id "STRG.39729";
5B	StringTie	exon	503948489	503949024	1000	+	.	transcript_id "STRG.39729.1"; gene_id "STRG.39729";
5B	StringTie	transcript	503945539	503949024	1000	+	.	transcript_id "STRG.39729.2"; gene_id "STRG.39729"
5B	StringTie	exon	503945539	503946870	1000	+	.	transcript_id "STRG.39729.2"; gene_id "STRG.39729";
5B	StringTie	exon	503948489	503949024	1000	+	.	transcript_id "STRG.39729.2"; gene_id "STRG.39729";
5B	StringTie	transcript	503945539	503949024	1000	+	.	transcript_id "STRG.39729.3"; gene_id "STRG.39729"
5B	StringTie	exon	503945539	503946171	1000	+	.	transcript_id "STRG.39729.3"; gene_id "STRG.39729";
5B	StringTie	exon	503946783	503949024	1000	+	.	transcript_id "STRG.39729.3"; gene_id "STRG.39729";
5B	StringTie	transcript	504009672	504019508	1000	+	.	transcript_id "STRG.39734.1"; gene_id "STRG.39734"
5B	StringTie	exon	504009672	504010114	1000	+	.	transcript_id "STRG.39734.1"; gene_id "STRG.39734";
5B	StringTie	exon	504010485	504010697	1000	+	.	transcript_id "STRG.39734.1"; gene_id "STRG.39734";
5B	StringTie	exon	504011269	504011324	1000	+	.	transcript_id "STRG.39734.1"; gene_id "STRG.39734";
5B	StringTie	exon	504011756	504011872	1000	+	.	transcript_id "STRG.39734.1"; gene_id "STRG.39734";
5B	StringTie	exon	504012065	504012184	1000	+	.	transcript_id "STRG.39734.1"; gene_id "STRG.39734";
5B	StringTie	exon	504012246	504012340	1000	+	.	transcript_id "STRG.39734.1"; gene_id "STRG.39734";
5B	StringTie	exon	504012412	504012505	1000	+	.	transcript_id "STRG.39734.1"; gene_id "STRG.39734";
5B	StringTie	exon	504012676	504012807	1000	+	.	transcript_id "STRG.39734.1"; gene_id "STRG.39734";
5B	StringTie	exon	504013672	504013784	1000	+	.	transcript_id "STRG.39734.1"; gene_id "STRG.39734";
5B	StringTie	exon	504013936	504014128	1000	+	.	transcript_id "STRG.39734.1"; gene_id "STRG.39734";
5B	StringTie	exon	504015035	504015246	1000	+	.	transcript_id "STRG.39734.1"; gene_id "STRG.39734";
5B	StringTie	exon	504015718	504015759	1000	+	.	transcript_id "STRG.39734.1"; gene_id "STRG.39734";
5B	StringTie	exon	504015848	504015896	1000	+	.	transcript_id "STRG.39734.1"; gene_id "STRG.39734";
5B	StringTie	exon	504016635	504016717	1000	+	.	transcript_id "STRG.39734.1"; gene_id "STRG.39734";
5B	StringTie	exon	504017055	504017171	1000	+	.	transcript_id "STRG.39734.1"; gene_id "STRG.39734";
5B	StringTie	exon	504017253	504017316	1000	+	.	transcript_id "STRG.39734.1"; gene_id "STRG.39734";
5B	StringTie	exon	504017630	504017776	1000	+	.	transcript_id "STRG.39734.1"; gene_id "STRG.39734";
5B	StringTie	exon	504017897	504018043	1000	+	.	transcript_id "STRG.39734.1"; gene_id "STRG.39734";
5B	StringTie	exon	504018418	504018501	1000	+	.	transcript_id "STRG.39734.1"; gene_id "STRG.39734";
5B	StringTie	exon	504018600	504018794	1000	+	.	transcript_id "STRG.39734.1"; gene_id "STRG.39734";
5B	StringTie	exon	504018904	504018975	1000	+	.	transcript_id "STRG.39734.1"; gene_id "STRG.39734";
5B	StringTie	exon	504019216	504019508	1000	+	.	transcript_id "STRG.39734.1"; gene_id "STRG.39734";
5B	StringTie	transcript	504189643	504194513	1000	-	.	transcript_id "STRG.39731.1"; gene_id "STRG.39731"
5B	StringTie	exon	504189643	504190571	1000	-	.	transcript_id "STRG.39731.1"; gene_id "STRG.39731";
5B	StringTie	exon	504190665	504191202	1000	-	.	transcript_id "STRG.39731.1"; gene_id "STRG.39731";
5B	StringTie	exon	504193446	504193926	1000	-	.	transcript_id "STRG.39731.1"; gene_id "STRG.39731";
5B	StringTie	exon	504194011	504194513	1000	-	.	transcript_id "STRG.39731.1"; gene_id "STRG.39731";
5B	StringTie	transcript	504302156	504303767	1000	-	.	transcript_id "STRG.39732.1"; gene_id "STRG.39732"
5B	StringTie	exon	504302156	504303565	1000	-	.	transcript_id "STRG.39732.1"; gene_id "STRG.39732";
5B	StringTie	exon	504303718	504303767	1000	-	.	transcript_id "STRG.39732.1"; gene_id "STRG.39732";
5B	StringTie	transcript	504449469	504453918	1000	-	.	transcript_id "STRG.39733.1"; gene_id "STRG.39733"
5B	StringTie	exon	504449469	504449739	1000	-	.	transcript_id "STRG.39733.1"; gene_id "STRG.39733";
5B	StringTie	exon	504450530	504450683	1000	-	.	transcript_id "STRG.39733.1"; gene_id "STRG.39733";
5B	StringTie	exon	504450801	504450908	1000	-	.	transcript_id "STRG.39733.1"; gene_id "STRG.39733";
5B	StringTie	exon	504450981	504451095	1000	-	.	transcript_id "STRG.39733.1"; gene_id "STRG.39733";
5B	StringTie	exon	504452153	504452465	1000	-	.	transcript_id "STRG.39733.1"; gene_id "STRG.39733";
5B	StringTie	exon	504453237	504453918	1000	-	.	transcript_id "STRG.39733.1"; gene_id "STRG.39733";
5B	StringTie	transcript	504473219	504476132	1000	+	.	transcript_id "STRG.39736.1"; gene_id "STRG.39736"
5B	StringTie	exon	504473219	504473904	1000	+	.	transcript_id "STRG.39736.1"; gene_id "STRG.39736";
5B	StringTie	exon	504474628	504475019	1000	+	.	transcript_id "STRG.39736.1"; gene_id "STRG.39736";
5B	StringTie	exon	504475303	504475762	1000	+	.	transcript_id "STRG.39736.1"; gene_id "STRG.39736";
5B	StringTie	exon	504475855	504476132	1000	+	.	transcript_id "STRG.39736.1"; gene_id "STRG.39736";
5B	StringTie	transcript	504473219	504476132	1000	+	.	transcript_id "STRG.39736.2"; gene_id "STRG.39736"
5B	StringTie	exon	504473219	504473904	1000	+	.	transcript_id "STRG.39736.2"; gene_id "STRG.39736";
5B	StringTie	exon	504474628	504475019	1000	+	.	transcript_id "STRG.39736.2"; gene_id "STRG.39736";
5B	StringTie	exon	504475303	504476132	1000	+	.	transcript_id "STRG.39736.2"; gene_id "STRG.39736";
5B	StringTie	transcript	504478368	504480659	1000	+	.	transcript_id "STRG.39735.1"; gene_id "STRG.39735"
5B	StringTie	exon	504478368	504479007	1000	+	.	transcript_id "STRG.39735.1"; gene_id "STRG.39735";
5B	StringTie	exon	504479666	504480659	1000	+	.	transcript_id "STRG.39735.1"; gene_id "STRG.39735";
5B	StringTie	transcript	504606819	504609855	1000	-	.	transcript_id "STRG.39737.1"; gene_id "STRG.39737"
5B	StringTie	exon	504606819	504607948	1000	-	.	transcript_id "STRG.39737.1"; gene_id "STRG.39737";
5B	StringTie	exon	504608129	504608259	1000	-	.	transcript_id "STRG.39737.1"; gene_id "STRG.39737";
5B	StringTie	exon	504608361	504608564	1000	-	.	transcript_id "STRG.39737.1"; gene_id "STRG.39737";
5B	StringTie	exon	504609572	504609855	1000	-	.	transcript_id "STRG.39737.1"; gene_id "STRG.39737";
5B	StringTie	transcript	504609989	504612837	1000	+	.	transcript_id "STRG.39738.1"; gene_id "STRG.39738"
5B	StringTie	exon	504609989	504610346	1000	+	.	transcript_id "STRG.39738.1"; gene_id "STRG.39738";
5B	StringTie	exon	504610961	504611352	1000	+	.	transcript_id "STRG.39738.1"; gene_id "STRG.39738";
5B	StringTie	exon	504611751	504612201	1000	+	.	transcript_id "STRG.39738.1"; gene_id "STRG.39738";
5B	StringTie	exon	504612418	504612837	1000	+	.	transcript_id "STRG.39738.1"; gene_id "STRG.39738";
5B	StringTie	transcript	504609989	504612837	1000	+	.	transcript_id "STRG.39738.2"; gene_id "STRG.39738"
5B	StringTie	exon	504609989	504610346	1000	+	.	transcript_id "STRG.39738.2"; gene_id "STRG.39738";
5B	StringTie	exon	504610711	504611352	1000	+	.	transcript_id "STRG.39738.2"; gene_id "STRG.39738";
5B	StringTie	exon	504611751	504612201	1000	+	.	transcript_id "STRG.39738.2"; gene_id "STRG.39738";
5B	StringTie	exon	504612418	504612837	1000	+	.	transcript_id "STRG.39738.2"; gene_id "STRG.39738";
5B	StringTie	transcript	504609989	504612837	1000	+	.	transcript_id "STRG.39738.3"; gene_id "STRG.39738"
5B	StringTie	exon	504609989	504610346	1000	+	.	transcript_id "STRG.39738.3"; gene_id "STRG.39738";
5B	StringTie	exon	504611751	504612201	1000	+	.	transcript_id "STRG.39738.3"; gene_id "STRG.39738";
5B	StringTie	exon	504612418	504612837	1000	+	.	transcript_id "STRG.39738.3"; gene_id "STRG.39738";
5B	StringTie	transcript	504619788	504624446	1000	-	.	transcript_id "STRG.39739.1"; gene_id "STRG.39739"
5B	StringTie	exon	504619788	504620366	1000	-	.	transcript_id "STRG.39739.1"; gene_id "STRG.39739";
5B	StringTie	exon	504620463	504620693	1000	-	.	transcript_id "STRG.39739.1"; gene_id "STRG.39739";
5B	StringTie	exon	504621074	504621307	1000	-	.	transcript_id "STRG.39739.1"; gene_id "STRG.39739";
5B	StringTie	exon	504621414	504621708	1000	-	.	transcript_id "STRG.39739.1"; gene_id "STRG.39739";
5B	StringTie	exon	504621796	504621902	1000	-	.	transcript_id "STRG.39739.1"; gene_id "STRG.39739";
5B	StringTie	exon	504621987	504622268	1000	-	.	transcript_id "STRG.39739.1"; gene_id "STRG.39739";
5B	StringTie	exon	504622341	504622442	1000	-	.	transcript_id "STRG.39739.1"; gene_id "STRG.39739";
5B	StringTie	exon	504622686	504622813	1000	-	.	transcript_id "STRG.39739.1"; gene_id "STRG.39739";
5B	StringTie	exon	504622906	504623014	1000	-	.	transcript_id "STRG.39739.1"; gene_id "STRG.39739";
5B	StringTie	exon	504623113	504623342	1000	-	.	transcript_id "STRG.39739.1"; gene_id "STRG.39739";
5B	StringTie	exon	504623444	504623619	1000	-	.	transcript_id "STRG.39739.1"; gene_id "STRG.39739";
5B	StringTie	exon	504623980	504624446	1000	-	.	transcript_id "STRG.39739.1"; gene_id "STRG.39739";
5B	StringTie	transcript	504792363	504795164	1000	+	.	transcript_id "STRG.39740.1"; gene_id "STRG.39740"
5B	StringTie	exon	504792363	504792511	1000	+	.	transcript_id "STRG.39740.1"; gene_id "STRG.39740";
5B	StringTie	exon	504792624	504792661	1000	+	.	transcript_id "STRG.39740.1"; gene_id "STRG.39740";
5B	StringTie	exon	504793083	504793313	1000	+	.	transcript_id "STRG.39740.1"; gene_id "STRG.39740";
5B	StringTie	exon	504793551	504793771	1000	+	.	transcript_id "STRG.39740.1"; gene_id "STRG.39740";
5B	StringTie	exon	504793943	504794100	1000	+	.	transcript_id "STRG.39740.1"; gene_id "STRG.39740";
5B	StringTie	exon	504794188	504794485	1000	+	.	transcript_id "STRG.39740.1"; gene_id "STRG.39740";
5B	StringTie	exon	504794563	504795164	1000	+	.	transcript_id "STRG.39740.1"; gene_id "STRG.39740";
5B	StringTie	transcript	504792363	504795164	1000	+	.	transcript_id "STRG.39740.2"; gene_id "STRG.39740"
5B	StringTie	exon	504792363	504792511	1000	+	.	transcript_id "STRG.39740.2"; gene_id "STRG.39740";
5B	StringTie	exon	504793083	504793313	1000	+	.	transcript_id "STRG.39740.2"; gene_id "STRG.39740";
5B	StringTie	exon	504793551	504793771	1000	+	.	transcript_id "STRG.39740.2"; gene_id "STRG.39740";
5B	StringTie	exon	504793943	504794100	1000	+	.	transcript_id "STRG.39740.2"; gene_id "STRG.39740";
5B	StringTie	exon	504794188	504794485	1000	+	.	transcript_id "STRG.39740.2"; gene_id "STRG.39740";
5B	StringTie	exon	504794563	504795164	1000	+	.	transcript_id "STRG.39740.2"; gene_id "STRG.39740";
5B	StringTie	transcript	504795580	504805408	1000	-	.	transcript_id "STRG.39742.1"; gene_id "STRG.39742"
5B	StringTie	exon	504795580	504796130	1000	-	.	transcript_id "STRG.39742.1"; gene_id "STRG.39742";
5B	StringTie	exon	504796395	504796496	1000	-	.	transcript_id "STRG.39742.1"; gene_id "STRG.39742";
5B	StringTie	exon	504796621	504796866	1000	-	.	transcript_id "STRG.39742.1"; gene_id "STRG.39742";
5B	StringTie	exon	504797110	504797304	1000	-	.	transcript_id "STRG.39742.1"; gene_id "STRG.39742";
5B	StringTie	exon	504797399	504797692	1000	-	.	transcript_id "STRG.39742.1"; gene_id "STRG.39742";
5B	StringTie	exon	504799924	504800137	1000	-	.	transcript_id "STRG.39742.1"; gene_id "STRG.39742";
5B	StringTie	exon	504800488	504800618	1000	-	.	transcript_id "STRG.39742.1"; gene_id "STRG.39742";
5B	StringTie	exon	504801042	504801248	1000	-	.	transcript_id "STRG.39742.1"; gene_id "STRG.39742";
5B	StringTie	exon	504801333	504801534	1000	-	.	transcript_id "STRG.39742.1"; gene_id "STRG.39742";
5B	StringTie	exon	504801617	504801744	1000	-	.	transcript_id "STRG.39742.1"; gene_id "STRG.39742";
5B	StringTie	exon	504801968	504802051	1000	-	.	transcript_id "STRG.39742.1"; gene_id "STRG.39742";
5B	StringTie	exon	504802188	504802367	1000	-	.	transcript_id "STRG.39742.1"; gene_id "STRG.39742";
5B	StringTie	exon	504802685	504802776	1000	-	.	transcript_id "STRG.39742.1"; gene_id "STRG.39742";
5B	StringTie	exon	504803098	504803267	1000	-	.	transcript_id "STRG.39742.1"; gene_id "STRG.39742";
5B	StringTie	exon	504804089	504804200	1000	-	.	transcript_id "STRG.39742.1"; gene_id "STRG.39742";
5B	StringTie	exon	504804299	504804408	1000	-	.	transcript_id "STRG.39742.1"; gene_id "STRG.39742";
5B	StringTie	exon	504805154	504805408	1000	-	.	transcript_id "STRG.39742.1"; gene_id "STRG.39742";
5B	StringTie	transcript	505228623	505233269	1000	-	.	transcript_id "STRG.39741.1"; gene_id "STRG.39741"
5B	StringTie	exon	505228623	505229456	1000	-	.	transcript_id "STRG.39741.1"; gene_id "STRG.39741";
5B	StringTie	exon	505229841	505229963	1000	-	.	transcript_id "STRG.39741.1"; gene_id "STRG.39741";
5B	StringTie	exon	505230804	505231064	1000	-	.	transcript_id "STRG.39741.1"; gene_id "STRG.39741";
5B	StringTie	exon	505232658	505233269	1000	-	.	transcript_id "STRG.39741.1"; gene_id "STRG.39741";
5B	StringTie	transcript	505328564	505329754	1000	+	.	transcript_id "STRG.39743.1"; gene_id "STRG.39743"
5B	StringTie	exon	505328564	505328769	1000	+	.	transcript_id "STRG.39743.1"; gene_id "STRG.39743";
5B	StringTie	exon	505328886	505329754	1000	+	.	transcript_id "STRG.39743.1"; gene_id "STRG.39743";
5B	StringTie	transcript	505367100	505371197	1000	-	.	transcript_id "STRG.39744.1"; gene_id "STRG.39744"
5B	StringTie	exon	505367100	505367837	1000	-	.	transcript_id "STRG.39744.1"; gene_id "STRG.39744";
5B	StringTie	exon	505368044	505368210	1000	-	.	transcript_id "STRG.39744.1"; gene_id "STRG.39744";
5B	StringTie	exon	505368393	505368540	1000	-	.	transcript_id "STRG.39744.1"; gene_id "STRG.39744";
5B	StringTie	exon	505368642	505369079	1000	-	.	transcript_id "STRG.39744.1"; gene_id "STRG.39744";
5B	StringTie	exon	505369891	505370174	1000	-	.	transcript_id "STRG.39744.1"; gene_id "STRG.39744";
5B	StringTie	exon	505370777	505371197	1000	-	.	transcript_id "STRG.39744.1"; gene_id "STRG.39744";
5B	StringTie	transcript	505525674	505528706	1000	-	.	transcript_id "STRG.39745.1"; gene_id "STRG.39745"
5B	StringTie	exon	505525674	505526304	1000	-	.	transcript_id "STRG.39745.1"; gene_id "STRG.39745";
5B	StringTie	exon	505527438	505528706	1000	-	.	transcript_id "STRG.39745.1"; gene_id "STRG.39745";
5B	StringTie	transcript	505710995	505715305	1000	+	.	transcript_id "STRG.39747.1"; gene_id "STRG.39747"
5B	StringTie	exon	505710995	505711399	1000	+	.	transcript_id "STRG.39747.1"; gene_id "STRG.39747";
5B	StringTie	exon	505712758	505712957	1000	+	.	transcript_id "STRG.39747.1"; gene_id "STRG.39747";
5B	StringTie	exon	505713898	505714038	1000	+	.	transcript_id "STRG.39747.1"; gene_id "STRG.39747";
5B	StringTie	exon	505714101	505714181	1000	+	.	transcript_id "STRG.39747.1"; gene_id "STRG.39747";
5B	StringTie	exon	505714749	505714873	1000	+	.	transcript_id "STRG.39747.1"; gene_id "STRG.39747";
5B	StringTie	exon	505714975	505715305	1000	+	.	transcript_id "STRG.39747.1"; gene_id "STRG.39747";
5B	StringTie	transcript	505715813	505717526	1000	+	.	transcript_id "STRG.39746.1"; gene_id "STRG.39746"
5B	StringTie	exon	505715813	505717526	1000	+	.	transcript_id "STRG.39746.1"; gene_id "STRG.39746";
5B	StringTie	transcript	505715813	505717526	1000	+	.	transcript_id "STRG.39746.2"; gene_id "STRG.39746"
5B	StringTie	exon	505715813	505716219	1000	+	.	transcript_id "STRG.39746.2"; gene_id "STRG.39746";
5B	StringTie	exon	505716900	505717526	1000	+	.	transcript_id "STRG.39746.2"; gene_id "STRG.39746";
5B	StringTie	transcript	505721441	505725595	1000	+	.	transcript_id "STRG.39748.1"; gene_id "STRG.39748"
5B	StringTie	exon	505721441	505721964	1000	+	.	transcript_id "STRG.39748.1"; gene_id "STRG.39748";
5B	StringTie	exon	505723141	505723165	1000	+	.	transcript_id "STRG.39748.1"; gene_id "STRG.39748";
5B	StringTie	exon	505723835	505723964	1000	+	.	transcript_id "STRG.39748.1"; gene_id "STRG.39748";
5B	StringTie	exon	505724062	505724192	1000	+	.	transcript_id "STRG.39748.1"; gene_id "STRG.39748";
5B	StringTie	exon	505724318	505724406	1000	+	.	transcript_id "STRG.39748.1"; gene_id "STRG.39748";
5B	StringTie	exon	505724986	505725062	1000	+	.	transcript_id "STRG.39748.1"; gene_id "STRG.39748";
5B	StringTie	exon	505725157	505725595	1000	+	.	transcript_id "STRG.39748.1"; gene_id "STRG.39748";
5B	StringTie	transcript	506084218	506086580	1000	+	.	transcript_id "STRG.39749.1"; gene_id "STRG.39749"
5B	StringTie	exon	506084218	506084456	1000	+	.	transcript_id "STRG.39749.1"; gene_id "STRG.39749";
5B	StringTie	exon	506085706	506086580	1000	+	.	transcript_id "STRG.39749.1"; gene_id "STRG.39749";
5B	StringTie	transcript	506159238	506163163	1000	-	.	transcript_id "STRG.39756.1"; gene_id "STRG.39756"
5B	StringTie	exon	506159238	506159591	1000	-	.	transcript_id "STRG.39756.1"; gene_id "STRG.39756";
5B	StringTie	exon	506159732	506159814	1000	-	.	transcript_id "STRG.39756.1"; gene_id "STRG.39756";
5B	StringTie	exon	506160013	506160186	1000	-	.	transcript_id "STRG.39756.1"; gene_id "STRG.39756";
5B	StringTie	exon	506160264	506160396	1000	-	.	transcript_id "STRG.39756.1"; gene_id "STRG.39756";
5B	StringTie	exon	506160539	506160623	1000	-	.	transcript_id "STRG.39756.1"; gene_id "STRG.39756";
5B	StringTie	exon	506160827	506160950	1000	-	.	transcript_id "STRG.39756.1"; gene_id "STRG.39756";
5B	StringTie	exon	506161731	506161800	1000	-	.	transcript_id "STRG.39756.1"; gene_id "STRG.39756";
5B	StringTie	exon	506162464	506162490	1000	-	.	transcript_id "STRG.39756.1"; gene_id "STRG.39756";
5B	StringTie	exon	506162905	506163163	1000	-	.	transcript_id "STRG.39756.1"; gene_id "STRG.39756";
5B	StringTie	transcript	506387185	506389909	1000	+	.	transcript_id "STRG.39751.1"; gene_id "STRG.39751"
5B	StringTie	exon	506387185	506387549	1000	+	.	transcript_id "STRG.39751.1"; gene_id "STRG.39751";
5B	StringTie	exon	506387844	506388041	1000	+	.	transcript_id "STRG.39751.1"; gene_id "STRG.39751";
5B	StringTie	exon	506388870	506388941	1000	+	.	transcript_id "STRG.39751.1"; gene_id "STRG.39751";
5B	StringTie	exon	506389027	506389102	1000	+	.	transcript_id "STRG.39751.1"; gene_id "STRG.39751";
5B	StringTie	exon	506389186	506389250	1000	+	.	transcript_id "STRG.39751.1"; gene_id "STRG.39751";
5B	StringTie	exon	506389318	506389909	1000	+	.	transcript_id "STRG.39751.1"; gene_id "STRG.39751";
5B	StringTie	transcript	506387185	506389909	1000	+	.	transcript_id "STRG.39751.2"; gene_id "STRG.39751"
5B	StringTie	exon	506387185	506387549	1000	+	.	transcript_id "STRG.39751.2"; gene_id "STRG.39751";
5B	StringTie	exon	506387677	506387748	1000	+	.	transcript_id "STRG.39751.2"; gene_id "STRG.39751";
5B	StringTie	exon	506387844	506388041	1000	+	.	transcript_id "STRG.39751.2"; gene_id "STRG.39751";
5B	StringTie	exon	506388870	506388941	1000	+	.	transcript_id "STRG.39751.2"; gene_id "STRG.39751";
5B	StringTie	exon	506389027	506389102	1000	+	.	transcript_id "STRG.39751.2"; gene_id "STRG.39751";
5B	StringTie	exon	506389186	506389250	1000	+	.	transcript_id "STRG.39751.2"; gene_id "STRG.39751";
5B	StringTie	exon	506389318	506389909	1000	+	.	transcript_id "STRG.39751.2"; gene_id "STRG.39751";
5B	StringTie	transcript	506519011	506522667	1000	-	.	transcript_id "STRG.39750.1"; gene_id "STRG.39750"
5B	StringTie	exon	506519011	506519408	1000	-	.	transcript_id "STRG.39750.1"; gene_id "STRG.39750";
5B	StringTie	exon	506520224	506520661	1000	-	.	transcript_id "STRG.39750.1"; gene_id "STRG.39750";
5B	StringTie	exon	506521932	506522667	1000	-	.	transcript_id "STRG.39750.1"; gene_id "STRG.39750";
5B	StringTie	transcript	506519976	506522667	1000	-	.	transcript_id "STRG.39750.2"; gene_id "STRG.39750"
5B	StringTie	exon	506519976	506520661	1000	-	.	transcript_id "STRG.39750.2"; gene_id "STRG.39750";
5B	StringTie	exon	506521932	506522667	1000	-	.	transcript_id "STRG.39750.2"; gene_id "STRG.39750";
5B	StringTie	transcript	506710599	506716767	1000	+	.	transcript_id "STRG.39752.1"; gene_id "STRG.39752"
5B	StringTie	exon	506710599	506710895	1000	+	.	transcript_id "STRG.39752.1"; gene_id "STRG.39752";
5B	StringTie	exon	506710988	506711420	1000	+	.	transcript_id "STRG.39752.1"; gene_id "STRG.39752";
5B	StringTie	exon	506711500	506711543	1000	+	.	transcript_id "STRG.39752.1"; gene_id "STRG.39752";
5B	StringTie	exon	506712278	506712319	1000	+	.	transcript_id "STRG.39752.1"; gene_id "STRG.39752";
5B	StringTie	exon	506712409	506712530	1000	+	.	transcript_id "STRG.39752.1"; gene_id "STRG.39752";
5B	StringTie	exon	506712619	506712727	1000	+	.	transcript_id "STRG.39752.1"; gene_id "STRG.39752";
5B	StringTie	exon	506716224	506716767	1000	+	.	transcript_id "STRG.39752.1"; gene_id "STRG.39752";
5B	StringTie	transcript	506937147	506941541	1000	+	.	transcript_id "STRG.39753.1"; gene_id "STRG.39753"
5B	StringTie	exon	506937147	506937339	1000	+	.	transcript_id "STRG.39753.1"; gene_id "STRG.39753";
5B	StringTie	exon	506937946	506938011	1000	+	.	transcript_id "STRG.39753.1"; gene_id "STRG.39753";
5B	StringTie	exon	506938108	506938172	1000	+	.	transcript_id "STRG.39753.1"; gene_id "STRG.39753";
5B	StringTie	exon	506938258	506938370	1000	+	.	transcript_id "STRG.39753.1"; gene_id "STRG.39753";
5B	StringTie	exon	506939676	506939739	1000	+	.	transcript_id "STRG.39753.1"; gene_id "STRG.39753";
5B	StringTie	exon	506939833	506939909	1000	+	.	transcript_id "STRG.39753.1"; gene_id "STRG.39753";
5B	StringTie	exon	506940017	506940078	1000	+	.	transcript_id "STRG.39753.1"; gene_id "STRG.39753";
5B	StringTie	exon	506940169	506940300	1000	+	.	transcript_id "STRG.39753.1"; gene_id "STRG.39753";
5B	StringTie	exon	506940404	506940457	1000	+	.	transcript_id "STRG.39753.1"; gene_id "STRG.39753";
5B	StringTie	exon	506940854	506940919	1000	+	.	transcript_id "STRG.39753.1"; gene_id "STRG.39753";
5B	StringTie	exon	506941008	506941082	1000	+	.	transcript_id "STRG.39753.1"; gene_id "STRG.39753";
5B	StringTie	exon	506941188	506941541	1000	+	.	transcript_id "STRG.39753.1"; gene_id "STRG.39753";
5B	StringTie	transcript	506938108	506941541	1000	+	.	transcript_id "STRG.39753.2"; gene_id "STRG.39753"
5B	StringTie	exon	506938108	506938172	1000	+	.	transcript_id "STRG.39753.2"; gene_id "STRG.39753";
5B	StringTie	exon	506938258	506940078	1000	+	.	transcript_id "STRG.39753.2"; gene_id "STRG.39753";
5B	StringTie	exon	506940169	506940300	1000	+	.	transcript_id "STRG.39753.2"; gene_id "STRG.39753";
5B	StringTie	exon	506940404	506940919	1000	+	.	transcript_id "STRG.39753.2"; gene_id "STRG.39753";
5B	StringTie	exon	506941008	506941082	1000	+	.	transcript_id "STRG.39753.2"; gene_id "STRG.39753";
5B	StringTie	exon	506941188	506941541	1000	+	.	transcript_id "STRG.39753.2"; gene_id "STRG.39753";
5B	StringTie	transcript	506964582	506968520	1000	-	.	transcript_id "STRG.39754.1"; gene_id "STRG.39754"
5B	StringTie	exon	506964582	506967341	1000	-	.	transcript_id "STRG.39754.1"; gene_id "STRG.39754";
5B	StringTie	exon	506967477	506968520	1000	-	.	transcript_id "STRG.39754.1"; gene_id "STRG.39754";
5B	StringTie	transcript	506964582	506968520	1000	-	.	transcript_id "STRG.39754.2"; gene_id "STRG.39754"
5B	StringTie	exon	506964582	506965261	1000	-	.	transcript_id "STRG.39754.2"; gene_id "STRG.39754";
5B	StringTie	exon	506966285	506967341	1000	-	.	transcript_id "STRG.39754.2"; gene_id "STRG.39754";
5B	StringTie	exon	506967477	506968520	1000	-	.	transcript_id "STRG.39754.2"; gene_id "STRG.39754";
5B	StringTie	transcript	506999430	507004746	1000	+	.	transcript_id "STRG.39755.1"; gene_id "STRG.39755"
5B	StringTie	exon	506999430	506999769	1000	+	.	transcript_id "STRG.39755.1"; gene_id "STRG.39755";
5B	StringTie	exon	506999863	507000895	1000	+	.	transcript_id "STRG.39755.1"; gene_id "STRG.39755";
5B	StringTie	exon	507001333	507004746	1000	+	.	transcript_id "STRG.39755.1"; gene_id "STRG.39755";
5B	StringTie	transcript	507553954	507556924	1000	-	.	transcript_id "STRG.39757.1"; gene_id "STRG.39757"
5B	StringTie	exon	507553954	507554527	1000	-	.	transcript_id "STRG.39757.1"; gene_id "STRG.39757";
5B	StringTie	exon	507554641	507554884	1000	-	.	transcript_id "STRG.39757.1"; gene_id "STRG.39757";
5B	StringTie	exon	507556214	507556333	1000	-	.	transcript_id "STRG.39757.1"; gene_id "STRG.39757";
5B	StringTie	exon	507556404	507556924	1000	-	.	transcript_id "STRG.39757.1"; gene_id "STRG.39757";
5B	StringTie	transcript	507620930	507626485	1000	+	.	transcript_id "STRG.39761.1"; gene_id "STRG.39761"
5B	StringTie	exon	507620930	507621346	1000	+	.	transcript_id "STRG.39761.1"; gene_id "STRG.39761";
5B	StringTie	exon	507624116	507624747	1000	+	.	transcript_id "STRG.39761.1"; gene_id "STRG.39761";
5B	StringTie	exon	507624842	507624898	1000	+	.	transcript_id "STRG.39761.1"; gene_id "STRG.39761";
5B	StringTie	exon	507624989	507625227	1000	+	.	transcript_id "STRG.39761.1"; gene_id "STRG.39761";
5B	StringTie	exon	507625351	507625469	1000	+	.	transcript_id "STRG.39761.1"; gene_id "STRG.39761";
5B	StringTie	exon	507625568	507625654	1000	+	.	transcript_id "STRG.39761.1"; gene_id "STRG.39761";
5B	StringTie	exon	507626037	507626485	1000	+	.	transcript_id "STRG.39761.1"; gene_id "STRG.39761";
5B	StringTie	transcript	507642592	507644295	1000	+	.	transcript_id "STRG.39758.1"; gene_id "STRG.39758"
5B	StringTie	exon	507642592	507642734	1000	+	.	transcript_id "STRG.39758.1"; gene_id "STRG.39758";
5B	StringTie	exon	507642837	507644295	1000	+	.	transcript_id "STRG.39758.1"; gene_id "STRG.39758";
5B	StringTie	transcript	507702242	507704081	1000	+	.	transcript_id "STRG.39759.1"; gene_id "STRG.39759"
5B	StringTie	exon	507702242	507702387	1000	+	.	transcript_id "STRG.39759.1"; gene_id "STRG.39759";
5B	StringTie	exon	507702488	507704081	1000	+	.	transcript_id "STRG.39759.1"; gene_id "STRG.39759";
5B	StringTie	transcript	507709339	507711248	1000	+	.	transcript_id "STRG.39760.1"; gene_id "STRG.39760"
5B	StringTie	exon	507709339	507709463	1000	+	.	transcript_id "STRG.39760.1"; gene_id "STRG.39760";
5B	StringTie	exon	507709559	507711248	1000	+	.	transcript_id "STRG.39760.1"; gene_id "STRG.39760";
5B	StringTie	transcript	507725255	507727326	1000	+	.	transcript_id "STRG.39762.1"; gene_id "STRG.39762"
5B	StringTie	exon	507725255	507725371	1000	+	.	transcript_id "STRG.39762.1"; gene_id "STRG.39762";
5B	StringTie	exon	507725464	507727326	1000	+	.	transcript_id "STRG.39762.1"; gene_id "STRG.39762";
5B	StringTie	transcript	507771021	507774095	1000	+	.	transcript_id "STRG.39763.1"; gene_id "STRG.39763"
5B	StringTie	exon	507771021	507771380	1000	+	.	transcript_id "STRG.39763.1"; gene_id "STRG.39763";
5B	StringTie	exon	507772432	507772503	1000	+	.	transcript_id "STRG.39763.1"; gene_id "STRG.39763";
5B	StringTie	exon	507772779	507773096	1000	+	.	transcript_id "STRG.39763.1"; gene_id "STRG.39763";
5B	StringTie	exon	507773185	507773237	1000	+	.	transcript_id "STRG.39763.1"; gene_id "STRG.39763";
5B	StringTie	exon	507773715	507774095	1000	+	.	transcript_id "STRG.39763.1"; gene_id "STRG.39763";
5B	StringTie	transcript	507821345	507825458	1000	-	.	transcript_id "STRG.39764.1"; gene_id "STRG.39764"
5B	StringTie	exon	507821345	507823410	1000	-	.	transcript_id "STRG.39764.1"; gene_id "STRG.39764";
5B	StringTie	exon	507823580	507823848	1000	-	.	transcript_id "STRG.39764.1"; gene_id "STRG.39764";
5B	StringTie	exon	507823939	507824103	1000	-	.	transcript_id "STRG.39764.1"; gene_id "STRG.39764";
5B	StringTie	exon	507825217	507825458	1000	-	.	transcript_id "STRG.39764.1"; gene_id "STRG.39764";
5B	StringTie	transcript	507821345	507825458	1000	-	.	transcript_id "STRG.39764.2"; gene_id "STRG.39764"
5B	StringTie	exon	507821345	507823410	1000	-	.	transcript_id "STRG.39764.2"; gene_id "STRG.39764";
5B	StringTie	exon	507823580	507823848	1000	-	.	transcript_id "STRG.39764.2"; gene_id "STRG.39764";
5B	StringTie	exon	507823939	507825458	1000	-	.	transcript_id "STRG.39764.2"; gene_id "STRG.39764";
5B	StringTie	transcript	507821345	507825458	1000	-	.	transcript_id "STRG.39764.3"; gene_id "STRG.39764"
5B	StringTie	exon	507821345	507823848	1000	-	.	transcript_id "STRG.39764.3"; gene_id "STRG.39764";
5B	StringTie	exon	507823939	507825458	1000	-	.	transcript_id "STRG.39764.3"; gene_id "STRG.39764";
5B	StringTie	transcript	507821345	507825458	1000	-	.	transcript_id "STRG.39764.4"; gene_id "STRG.39764"
5B	StringTie	exon	507821345	507823410	1000	-	.	transcript_id "STRG.39764.4"; gene_id "STRG.39764";
5B	StringTie	exon	507823580	507823848	1000	-	.	transcript_id "STRG.39764.4"; gene_id "STRG.39764";
5B	StringTie	exon	507823939	507824103	1000	-	.	transcript_id "STRG.39764.4"; gene_id "STRG.39764";
5B	StringTie	exon	507824250	507824358	1000	-	.	transcript_id "STRG.39764.4"; gene_id "STRG.39764";
5B	StringTie	exon	507825217	507825458	1000	-	.	transcript_id "STRG.39764.4"; gene_id "STRG.39764";
5B	StringTie	transcript	507821345	507825458	1000	-	.	transcript_id "STRG.39764.5"; gene_id "STRG.39764"
5B	StringTie	exon	507821345	507823410	1000	-	.	transcript_id "STRG.39764.5"; gene_id "STRG.39764";
5B	StringTie	exon	507823580	507823848	1000	-	.	transcript_id "STRG.39764.5"; gene_id "STRG.39764";
5B	StringTie	exon	507823939	507824150	1000	-	.	transcript_id "STRG.39764.5"; gene_id "STRG.39764";
5B	StringTie	exon	507824250	507824358	1000	-	.	transcript_id "STRG.39764.5"; gene_id "STRG.39764";
5B	StringTie	exon	507825217	507825458	1000	-	.	transcript_id "STRG.39764.5"; gene_id "STRG.39764";
5B	StringTie	transcript	507821345	507825458	1000	-	.	transcript_id "STRG.39764.6"; gene_id "STRG.39764"
5B	StringTie	exon	507821345	507823410	1000	-	.	transcript_id "STRG.39764.6"; gene_id "STRG.39764";
5B	StringTie	exon	507823580	507823848	1000	-	.	transcript_id "STRG.39764.6"; gene_id "STRG.39764";
5B	StringTie	exon	507823939	507824358	1000	-	.	transcript_id "STRG.39764.6"; gene_id "STRG.39764";
5B	StringTie	exon	507825217	507825458	1000	-	.	transcript_id "STRG.39764.6"; gene_id "STRG.39764";
5B	StringTie	transcript	507826356	507827977	1000	-	.	transcript_id "STRG.39765.1"; gene_id "STRG.39765"
5B	StringTie	exon	507826356	507827977	1000	-	.	transcript_id "STRG.39765.1"; gene_id "STRG.39765";
5B	StringTie	transcript	507835571	507837582	1000	-	.	transcript_id "STRG.39766.1"; gene_id "STRG.39766"
5B	StringTie	exon	507835571	507837318	1000	-	.	transcript_id "STRG.39766.1"; gene_id "STRG.39766";
5B	StringTie	exon	507837410	507837582	1000	-	.	transcript_id "STRG.39766.1"; gene_id "STRG.39766";
5B	StringTie	transcript	507839172	507844362	1000	-	.	transcript_id "STRG.39767.1"; gene_id "STRG.39767"
5B	StringTie	exon	507839172	507839828	1000	-	.	transcript_id "STRG.39767.1"; gene_id "STRG.39767";
5B	StringTie	exon	507839925	507840649	1000	-	.	transcript_id "STRG.39767.1"; gene_id "STRG.39767";
5B	StringTie	exon	507841282	507841433	1000	-	.	transcript_id "STRG.39767.1"; gene_id "STRG.39767";
5B	StringTie	exon	507841513	507841713	1000	-	.	transcript_id "STRG.39767.1"; gene_id "STRG.39767";
5B	StringTie	exon	507842124	507842204	1000	-	.	transcript_id "STRG.39767.1"; gene_id "STRG.39767";
5B	StringTie	exon	507843001	507843116	1000	-	.	transcript_id "STRG.39767.1"; gene_id "STRG.39767";
5B	StringTie	exon	507843220	507843305	1000	-	.	transcript_id "STRG.39767.1"; gene_id "STRG.39767";
5B	StringTie	exon	507843426	507843662	1000	-	.	transcript_id "STRG.39767.1"; gene_id "STRG.39767";
5B	StringTie	exon	507843806	507843914	1000	-	.	transcript_id "STRG.39767.1"; gene_id "STRG.39767";
5B	StringTie	exon	507844217	507844362	1000	-	.	transcript_id "STRG.39767.1"; gene_id "STRG.39767";
5B	StringTie	transcript	507839172	507844786	1000	-	.	transcript_id "STRG.39767.2"; gene_id "STRG.39767"
5B	StringTie	exon	507839172	507839828	1000	-	.	transcript_id "STRG.39767.2"; gene_id "STRG.39767";
5B	StringTie	exon	507839925	507840649	1000	-	.	transcript_id "STRG.39767.2"; gene_id "STRG.39767";
5B	StringTie	exon	507841282	507841433	1000	-	.	transcript_id "STRG.39767.2"; gene_id "STRG.39767";
5B	StringTie	exon	507841513	507841713	1000	-	.	transcript_id "STRG.39767.2"; gene_id "STRG.39767";
5B	StringTie	exon	507842124	507842204	1000	-	.	transcript_id "STRG.39767.2"; gene_id "STRG.39767";
5B	StringTie	exon	507843001	507843116	1000	-	.	transcript_id "STRG.39767.2"; gene_id "STRG.39767";
5B	StringTie	exon	507843220	507843305	1000	-	.	transcript_id "STRG.39767.2"; gene_id "STRG.39767";
5B	StringTie	exon	507843426	507843662	1000	-	.	transcript_id "STRG.39767.2"; gene_id "STRG.39767";
5B	StringTie	exon	507843806	507843914	1000	-	.	transcript_id "STRG.39767.2"; gene_id "STRG.39767";
5B	StringTie	exon	507844217	507844257	1000	-	.	transcript_id "STRG.39767.2"; gene_id "STRG.39767";
5B	StringTie	exon	507844699	507844786	1000	-	.	transcript_id "STRG.39767.2"; gene_id "STRG.39767";
5B	StringTie	transcript	507973202	507976585	1000	+	.	transcript_id "STRG.39768.1"; gene_id "STRG.39768"
5B	StringTie	exon	507973202	507976585	1000	+	.	transcript_id "STRG.39768.1"; gene_id "STRG.39768";
5B	StringTie	transcript	508018007	508020454	1000	+	.	transcript_id "STRG.39769.1"; gene_id "STRG.39769"
5B	StringTie	exon	508018007	508020454	1000	+	.	transcript_id "STRG.39769.1"; gene_id "STRG.39769";
5B	StringTie	transcript	508428112	508431606	1000	-	.	transcript_id "STRG.39770.1"; gene_id "STRG.39770"
5B	StringTie	exon	508428112	508428876	1000	-	.	transcript_id "STRG.39770.1"; gene_id "STRG.39770";
5B	StringTie	exon	508430342	508431606	1000	-	.	transcript_id "STRG.39770.1"; gene_id "STRG.39770";
5B	StringTie	transcript	508782383	508785918	1000	+	.	transcript_id "STRG.39771.2"; gene_id "STRG.39771"
5B	StringTie	exon	508782383	508782988	1000	+	.	transcript_id "STRG.39771.2"; gene_id "STRG.39771";
5B	StringTie	exon	508783160	508783404	1000	+	.	transcript_id "STRG.39771.2"; gene_id "STRG.39771";
5B	StringTie	exon	508783969	508785918	1000	+	.	transcript_id "STRG.39771.2"; gene_id "STRG.39771";
5B	StringTie	transcript	508782383	508786261	1000	+	.	transcript_id "STRG.39771.1"; gene_id "STRG.39771"
5B	StringTie	exon	508782383	508782988	1000	+	.	transcript_id "STRG.39771.1"; gene_id "STRG.39771";
5B	StringTie	exon	508783160	508786261	1000	+	.	transcript_id "STRG.39771.1"; gene_id "STRG.39771";
5B	StringTie	transcript	508782383	508786261	1000	+	.	transcript_id "STRG.39771.3"; gene_id "STRG.39771"
5B	StringTie	exon	508782383	508782988	1000	+	.	transcript_id "STRG.39771.3"; gene_id "STRG.39771";
5B	StringTie	exon	508783160	508783404	1000	+	.	transcript_id "STRG.39771.3"; gene_id "STRG.39771";
5B	StringTie	exon	508785919	508786261	1000	+	.	transcript_id "STRG.39771.3"; gene_id "STRG.39771";
5B	StringTie	transcript	508786596	508788204	1000	-	.	transcript_id "STRG.39772.1"; gene_id "STRG.39772"
5B	StringTie	exon	508786596	508788204	1000	-	.	transcript_id "STRG.39772.1"; gene_id "STRG.39772";
5B	StringTie	transcript	508932979	508936818	1000	+	.	transcript_id "STRG.39773.1"; gene_id "STRG.39773"
5B	StringTie	exon	508932979	508933204	1000	+	.	transcript_id "STRG.39773.1"; gene_id "STRG.39773";
5B	StringTie	exon	508933608	508933683	1000	+	.	transcript_id "STRG.39773.1"; gene_id "STRG.39773";
5B	StringTie	exon	508933814	508933861	1000	+	.	transcript_id "STRG.39773.1"; gene_id "STRG.39773";
5B	StringTie	exon	508934508	508934531	1000	+	.	transcript_id "STRG.39773.1"; gene_id "STRG.39773";
5B	StringTie	exon	508934619	508934801	1000	+	.	transcript_id "STRG.39773.1"; gene_id "STRG.39773";
5B	StringTie	exon	508936059	508936134	1000	+	.	transcript_id "STRG.39773.1"; gene_id "STRG.39773";
5B	StringTie	exon	508936213	508936818	1000	+	.	transcript_id "STRG.39773.1"; gene_id "STRG.39773";
5B	StringTie	transcript	509095711	509099162	1000	+	.	transcript_id "STRG.39774.1"; gene_id "STRG.39774"
5B	StringTie	exon	509095711	509096073	1000	+	.	transcript_id "STRG.39774.1"; gene_id "STRG.39774";
5B	StringTie	exon	509096159	509096573	1000	+	.	transcript_id "STRG.39774.1"; gene_id "STRG.39774";
5B	StringTie	exon	509098867	509099162	1000	+	.	transcript_id "STRG.39774.1"; gene_id "STRG.39774";
5B	StringTie	transcript	509116300	509124800	1000	+	.	transcript_id "STRG.39775.1"; gene_id "STRG.39775"
5B	StringTie	exon	509116300	509116563	1000	+	.	transcript_id "STRG.39775.1"; gene_id "STRG.39775";
5B	StringTie	exon	509116661	509116776	1000	+	.	transcript_id "STRG.39775.1"; gene_id "STRG.39775";
5B	StringTie	exon	509119028	509119188	1000	+	.	transcript_id "STRG.39775.1"; gene_id "STRG.39775";
5B	StringTie	exon	509120902	509120958	1000	+	.	transcript_id "STRG.39775.1"; gene_id "STRG.39775";
5B	StringTie	exon	509121143	509121212	1000	+	.	transcript_id "STRG.39775.1"; gene_id "STRG.39775";
5B	StringTie	exon	509121598	509123531	1000	+	.	transcript_id "STRG.39775.1"; gene_id "STRG.39775";
5B	StringTie	exon	509124232	509124800	1000	+	.	transcript_id "STRG.39775.1"; gene_id "STRG.39775";
5B	StringTie	transcript	509273887	509280514	1000	-	.	transcript_id "STRG.39778.1"; gene_id "STRG.39778"
5B	StringTie	exon	509273887	509275960	1000	-	.	transcript_id "STRG.39778.1"; gene_id "STRG.39778";
5B	StringTie	exon	509276499	509276621	1000	-	.	transcript_id "STRG.39778.1"; gene_id "STRG.39778";
5B	StringTie	exon	509277216	509277300	1000	-	.	transcript_id "STRG.39778.1"; gene_id "STRG.39778";
5B	StringTie	exon	509277398	509277709	1000	-	.	transcript_id "STRG.39778.1"; gene_id "STRG.39778";
5B	StringTie	exon	509277808	509277947	1000	-	.	transcript_id "STRG.39778.1"; gene_id "STRG.39778";
5B	StringTie	exon	509278012	509278585	1000	-	.	transcript_id "STRG.39778.1"; gene_id "STRG.39778";
5B	StringTie	exon	509278822	509278888	1000	-	.	transcript_id "STRG.39778.1"; gene_id "STRG.39778";
5B	StringTie	exon	509278963	509279089	1000	-	.	transcript_id "STRG.39778.1"; gene_id "STRG.39778";
5B	StringTie	exon	509279757	509280514	1000	-	.	transcript_id "STRG.39778.1"; gene_id "STRG.39778";
5B	StringTie	transcript	509274177	509280514	1000	-	.	transcript_id "STRG.39778.10"; gene_id "STRG.39778"
5B	StringTie	exon	509274177	509274267	1000	-	.	transcript_id "STRG.39778.10"; gene_id "STRG.39778";
5B	StringTie	exon	509274419	509275960	1000	-	.	transcript_id "STRG.39778.10"; gene_id "STRG.39778";
5B	StringTie	exon	509276499	509276621	1000	-	.	transcript_id "STRG.39778.10"; gene_id "STRG.39778";
5B	StringTie	exon	509277252	509277300	1000	-	.	transcript_id "STRG.39778.10"; gene_id "STRG.39778";
5B	StringTie	exon	509277398	509277709	1000	-	.	transcript_id "STRG.39778.10"; gene_id "STRG.39778";
5B	StringTie	exon	509277808	509277947	1000	-	.	transcript_id "STRG.39778.10"; gene_id "STRG.39778";
5B	StringTie	exon	509278012	509278585	1000	-	.	transcript_id "STRG.39778.10"; gene_id "STRG.39778";
5B	StringTie	exon	509278822	509278888	1000	-	.	transcript_id "STRG.39778.10"; gene_id "STRG.39778";
5B	StringTie	exon	509278963	509279089	1000	-	.	transcript_id "STRG.39778.10"; gene_id "STRG.39778";
5B	StringTie	exon	509279757	509280514	1000	-	.	transcript_id "STRG.39778.10"; gene_id "STRG.39778";
5B	StringTie	transcript	509274177	509280514	1000	-	.	transcript_id "STRG.39778.11"; gene_id "STRG.39778"
5B	StringTie	exon	509274177	509274267	1000	-	.	transcript_id "STRG.39778.11"; gene_id "STRG.39778";
5B	StringTie	exon	509275058	509275123	1000	-	.	transcript_id "STRG.39778.11"; gene_id "STRG.39778";
5B	StringTie	exon	509275787	509275960	1000	-	.	transcript_id "STRG.39778.11"; gene_id "STRG.39778";
5B	StringTie	exon	509276499	509276621	1000	-	.	transcript_id "STRG.39778.11"; gene_id "STRG.39778";
5B	StringTie	exon	509277252	509277300	1000	-	.	transcript_id "STRG.39778.11"; gene_id "STRG.39778";
5B	StringTie	exon	509277398	509277510	1000	-	.	transcript_id "STRG.39778.11"; gene_id "STRG.39778";
5B	StringTie	exon	509277613	509277709	1000	-	.	transcript_id "STRG.39778.11"; gene_id "STRG.39778";
5B	StringTie	exon	509277808	509277947	1000	-	.	transcript_id "STRG.39778.11"; gene_id "STRG.39778";
5B	StringTie	exon	509278012	509278585	1000	-	.	transcript_id "STRG.39778.11"; gene_id "STRG.39778";
5B	StringTie	exon	509278822	509278888	1000	-	.	transcript_id "STRG.39778.11"; gene_id "STRG.39778";
5B	StringTie	exon	509278963	509279089	1000	-	.	transcript_id "STRG.39778.11"; gene_id "STRG.39778";
5B	StringTie	exon	509279757	509280514	1000	-	.	transcript_id "STRG.39778.11"; gene_id "STRG.39778";
5B	StringTie	transcript	509274177	509280514	1000	-	.	transcript_id "STRG.39778.12"; gene_id "STRG.39778"
5B	StringTie	exon	509274177	509274267	1000	-	.	transcript_id "STRG.39778.12"; gene_id "STRG.39778";
5B	StringTie	exon	509275058	509275123	1000	-	.	transcript_id "STRG.39778.12"; gene_id "STRG.39778";
5B	StringTie	exon	509275787	509275960	1000	-	.	transcript_id "STRG.39778.12"; gene_id "STRG.39778";
5B	StringTie	exon	509276499	509276621	1000	-	.	transcript_id "STRG.39778.12"; gene_id "STRG.39778";
5B	StringTie	exon	509277216	509277300	1000	-	.	transcript_id "STRG.39778.12"; gene_id "STRG.39778";
5B	StringTie	exon	509277398	509277510	1000	-	.	transcript_id "STRG.39778.12"; gene_id "STRG.39778";
5B	StringTie	exon	509277613	509277709	1000	-	.	transcript_id "STRG.39778.12"; gene_id "STRG.39778";
5B	StringTie	exon	509277808	509277947	1000	-	.	transcript_id "STRG.39778.12"; gene_id "STRG.39778";
5B	StringTie	exon	509278012	509278585	1000	-	.	transcript_id "STRG.39778.12"; gene_id "STRG.39778";
5B	StringTie	exon	509278822	509278888	1000	-	.	transcript_id "STRG.39778.12"; gene_id "STRG.39778";
5B	StringTie	exon	509278963	509279089	1000	-	.	transcript_id "STRG.39778.12"; gene_id "STRG.39778";
5B	StringTie	exon	509279757	509280514	1000	-	.	transcript_id "STRG.39778.12"; gene_id "STRG.39778";
5B	StringTie	transcript	509274177	509280514	1000	-	.	transcript_id "STRG.39778.13"; gene_id "STRG.39778"
5B	StringTie	exon	509274177	509274267	1000	-	.	transcript_id "STRG.39778.13"; gene_id "STRG.39778";
5B	StringTie	exon	509274419	509274502	1000	-	.	transcript_id "STRG.39778.13"; gene_id "STRG.39778";
5B	StringTie	exon	509275787	509275960	1000	-	.	transcript_id "STRG.39778.13"; gene_id "STRG.39778";
5B	StringTie	exon	509276499	509276621	1000	-	.	transcript_id "STRG.39778.13"; gene_id "STRG.39778";
5B	StringTie	exon	509277252	509277300	1000	-	.	transcript_id "STRG.39778.13"; gene_id "STRG.39778";
5B	StringTie	exon	509277398	509277510	1000	-	.	transcript_id "STRG.39778.13"; gene_id "STRG.39778";
5B	StringTie	exon	509277613	509277709	1000	-	.	transcript_id "STRG.39778.13"; gene_id "STRG.39778";
5B	StringTie	exon	509277808	509277947	1000	-	.	transcript_id "STRG.39778.13"; gene_id "STRG.39778";
5B	StringTie	exon	509278012	509278585	1000	-	.	transcript_id "STRG.39778.13"; gene_id "STRG.39778";
5B	StringTie	exon	509278822	509278888	1000	-	.	transcript_id "STRG.39778.13"; gene_id "STRG.39778";
5B	StringTie	exon	509278963	509279089	1000	-	.	transcript_id "STRG.39778.13"; gene_id "STRG.39778";
5B	StringTie	exon	509279757	509280514	1000	-	.	transcript_id "STRG.39778.13"; gene_id "STRG.39778";
5B	StringTie	transcript	509274177	509280514	1000	-	.	transcript_id "STRG.39778.14"; gene_id "STRG.39778"
5B	StringTie	exon	509274177	509274267	1000	-	.	transcript_id "STRG.39778.14"; gene_id "STRG.39778";
5B	StringTie	exon	509274419	509275123	1000	-	.	transcript_id "STRG.39778.14"; gene_id "STRG.39778";
5B	StringTie	exon	509275787	509275960	1000	-	.	transcript_id "STRG.39778.14"; gene_id "STRG.39778";
5B	StringTie	exon	509276499	509276621	1000	-	.	transcript_id "STRG.39778.14"; gene_id "STRG.39778";
5B	StringTie	exon	509277252	509277300	1000	-	.	transcript_id "STRG.39778.14"; gene_id "STRG.39778";
5B	StringTie	exon	509277398	509277709	1000	-	.	transcript_id "STRG.39778.14"; gene_id "STRG.39778";
5B	StringTie	exon	509277808	509277947	1000	-	.	transcript_id "STRG.39778.14"; gene_id "STRG.39778";
5B	StringTie	exon	509278012	509278585	1000	-	.	transcript_id "STRG.39778.14"; gene_id "STRG.39778";
5B	StringTie	exon	509278822	509278888	1000	-	.	transcript_id "STRG.39778.14"; gene_id "STRG.39778";
5B	StringTie	exon	509278963	509279089	1000	-	.	transcript_id "STRG.39778.14"; gene_id "STRG.39778";
5B	StringTie	exon	509279757	509280514	1000	-	.	transcript_id "STRG.39778.14"; gene_id "STRG.39778";
5B	StringTie	transcript	509274177	509280514	1000	-	.	transcript_id "STRG.39778.15"; gene_id "STRG.39778"
5B	StringTie	exon	509274177	509274267	1000	-	.	transcript_id "STRG.39778.15"; gene_id "STRG.39778";
5B	StringTie	exon	509274419	509274502	1000	-	.	transcript_id "STRG.39778.15"; gene_id "STRG.39778";
5B	StringTie	exon	509275787	509275960	1000	-	.	transcript_id "STRG.39778.15"; gene_id "STRG.39778";
5B	StringTie	exon	509276499	509276621	1000	-	.	transcript_id "STRG.39778.15"; gene_id "STRG.39778";
5B	StringTie	exon	509277216	509277300	1000	-	.	transcript_id "STRG.39778.15"; gene_id "STRG.39778";
5B	StringTie	exon	509277398	509277709	1000	-	.	transcript_id "STRG.39778.15"; gene_id "STRG.39778";
5B	StringTie	exon	509277808	509277947	1000	-	.	transcript_id "STRG.39778.15"; gene_id "STRG.39778";
5B	StringTie	exon	509278012	509278585	1000	-	.	transcript_id "STRG.39778.15"; gene_id "STRG.39778";
5B	StringTie	exon	509278822	509278888	1000	-	.	transcript_id "STRG.39778.15"; gene_id "STRG.39778";
5B	StringTie	exon	509278963	509279089	1000	-	.	transcript_id "STRG.39778.15"; gene_id "STRG.39778";
5B	StringTie	exon	509279757	509280514	1000	-	.	transcript_id "STRG.39778.15"; gene_id "STRG.39778";
5B	StringTie	transcript	509274177	509280514	1000	-	.	transcript_id "STRG.39778.16"; gene_id "STRG.39778"
5B	StringTie	exon	509274177	509275960	1000	-	.	transcript_id "STRG.39778.16"; gene_id "STRG.39778";
5B	StringTie	exon	509276499	509276621	1000	-	.	transcript_id "STRG.39778.16"; gene_id "STRG.39778";
5B	StringTie	exon	509277216	509277300	1000	-	.	transcript_id "STRG.39778.16"; gene_id "STRG.39778";
5B	StringTie	exon	509277398	509277510	1000	-	.	transcript_id "STRG.39778.16"; gene_id "STRG.39778";
5B	StringTie	exon	509277659	509277709	1000	-	.	transcript_id "STRG.39778.16"; gene_id "STRG.39778";
5B	StringTie	exon	509277808	509277947	1000	-	.	transcript_id "STRG.39778.16"; gene_id "STRG.39778";
5B	StringTie	exon	509278012	509278585	1000	-	.	transcript_id "STRG.39778.16"; gene_id "STRG.39778";
5B	StringTie	exon	509278822	509278888	1000	-	.	transcript_id "STRG.39778.16"; gene_id "STRG.39778";
5B	StringTie	exon	509278963	509279089	1000	-	.	transcript_id "STRG.39778.16"; gene_id "STRG.39778";
5B	StringTie	exon	509279757	509280514	1000	-	.	transcript_id "STRG.39778.16"; gene_id "STRG.39778";
5B	StringTie	transcript	509274177	509280514	1000	-	.	transcript_id "STRG.39778.17"; gene_id "STRG.39778"
5B	StringTie	exon	509274177	509275960	1000	-	.	transcript_id "STRG.39778.17"; gene_id "STRG.39778";
5B	StringTie	exon	509276499	509276621	1000	-	.	transcript_id "STRG.39778.17"; gene_id "STRG.39778";
5B	StringTie	exon	509277252	509277300	1000	-	.	transcript_id "STRG.39778.17"; gene_id "STRG.39778";
5B	StringTie	exon	509277398	509277510	1000	-	.	transcript_id "STRG.39778.17"; gene_id "STRG.39778";
5B	StringTie	exon	509277613	509277709	1000	-	.	transcript_id "STRG.39778.17"; gene_id "STRG.39778";
5B	StringTie	exon	509277808	509277947	1000	-	.	transcript_id "STRG.39778.17"; gene_id "STRG.39778";
5B	StringTie	exon	509278012	509278585	1000	-	.	transcript_id "STRG.39778.17"; gene_id "STRG.39778";
5B	StringTie	exon	509278822	509278888	1000	-	.	transcript_id "STRG.39778.17"; gene_id "STRG.39778";
5B	StringTie	exon	509278963	509279089	1000	-	.	transcript_id "STRG.39778.17"; gene_id "STRG.39778";
5B	StringTie	exon	509279757	509280514	1000	-	.	transcript_id "STRG.39778.17"; gene_id "STRG.39778";
5B	StringTie	transcript	509274177	509280514	1000	-	.	transcript_id "STRG.39778.18"; gene_id "STRG.39778"
5B	StringTie	exon	509274177	509274267	1000	-	.	transcript_id "STRG.39778.18"; gene_id "STRG.39778";
5B	StringTie	exon	509274419	509274502	1000	-	.	transcript_id "STRG.39778.18"; gene_id "STRG.39778";
5B	StringTie	exon	509275787	509275960	1000	-	.	transcript_id "STRG.39778.18"; gene_id "STRG.39778";
5B	StringTie	exon	509276499	509276621	1000	-	.	transcript_id "STRG.39778.18"; gene_id "STRG.39778";
5B	StringTie	exon	509277252	509277300	1000	-	.	transcript_id "STRG.39778.18"; gene_id "STRG.39778";
5B	StringTie	exon	509277398	509277709	1000	-	.	transcript_id "STRG.39778.18"; gene_id "STRG.39778";
5B	StringTie	exon	509277808	509277947	1000	-	.	transcript_id "STRG.39778.18"; gene_id "STRG.39778";
5B	StringTie	exon	509278012	509278585	1000	-	.	transcript_id "STRG.39778.18"; gene_id "STRG.39778";
5B	StringTie	exon	509278822	509278888	1000	-	.	transcript_id "STRG.39778.18"; gene_id "STRG.39778";
5B	StringTie	exon	509278963	509279089	1000	-	.	transcript_id "STRG.39778.18"; gene_id "STRG.39778";
5B	StringTie	exon	509279757	509280514	1000	-	.	transcript_id "STRG.39778.18"; gene_id "STRG.39778";
5B	StringTie	transcript	509274177	509280514	1000	-	.	transcript_id "STRG.39778.19"; gene_id "STRG.39778"
5B	StringTie	exon	509274177	509274267	1000	-	.	transcript_id "STRG.39778.19"; gene_id "STRG.39778";
5B	StringTie	exon	509274419	509274502	1000	-	.	transcript_id "STRG.39778.19"; gene_id "STRG.39778";
5B	StringTie	exon	509275058	509275651	1000	-	.	transcript_id "STRG.39778.19"; gene_id "STRG.39778";
5B	StringTie	exon	509275787	509275960	1000	-	.	transcript_id "STRG.39778.19"; gene_id "STRG.39778";
5B	StringTie	exon	509276499	509276621	1000	-	.	transcript_id "STRG.39778.19"; gene_id "STRG.39778";
5B	StringTie	exon	509277252	509277300	1000	-	.	transcript_id "STRG.39778.19"; gene_id "STRG.39778";
5B	StringTie	exon	509277398	509277510	1000	-	.	transcript_id "STRG.39778.19"; gene_id "STRG.39778";
5B	StringTie	exon	509277613	509277709	1000	-	.	transcript_id "STRG.39778.19"; gene_id "STRG.39778";
5B	StringTie	exon	509277808	509277947	1000	-	.	transcript_id "STRG.39778.19"; gene_id "STRG.39778";
5B	StringTie	exon	509278012	509278585	1000	-	.	transcript_id "STRG.39778.19"; gene_id "STRG.39778";
5B	StringTie	exon	509278822	509278888	1000	-	.	transcript_id "STRG.39778.19"; gene_id "STRG.39778";
5B	StringTie	exon	509278963	509279089	1000	-	.	transcript_id "STRG.39778.19"; gene_id "STRG.39778";
5B	StringTie	exon	509279757	509280514	1000	-	.	transcript_id "STRG.39778.19"; gene_id "STRG.39778";
5B	StringTie	transcript	509274177	509280514	1000	-	.	transcript_id "STRG.39778.2"; gene_id "STRG.39778"
5B	StringTie	exon	509274177	509274267	1000	-	.	transcript_id "STRG.39778.2"; gene_id "STRG.39778";
5B	StringTie	exon	509274419	509274502	1000	-	.	transcript_id "STRG.39778.2"; gene_id "STRG.39778";
5B	StringTie	exon	509275058	509275123	1000	-	.	transcript_id "STRG.39778.2"; gene_id "STRG.39778";
5B	StringTie	exon	509275787	509275960	1000	-	.	transcript_id "STRG.39778.2"; gene_id "STRG.39778";
5B	StringTie	exon	509276499	509276621	1000	-	.	transcript_id "STRG.39778.2"; gene_id "STRG.39778";
5B	StringTie	exon	509277252	509277300	1000	-	.	transcript_id "STRG.39778.2"; gene_id "STRG.39778";
5B	StringTie	exon	509277398	509277510	1000	-	.	transcript_id "STRG.39778.2"; gene_id "STRG.39778";
5B	StringTie	exon	509277659	509277709	1000	-	.	transcript_id "STRG.39778.2"; gene_id "STRG.39778";
5B	StringTie	exon	509277808	509277947	1000	-	.	transcript_id "STRG.39778.2"; gene_id "STRG.39778";
5B	StringTie	exon	509278012	509278585	1000	-	.	transcript_id "STRG.39778.2"; gene_id "STRG.39778";
5B	StringTie	exon	509278822	509278888	1000	-	.	transcript_id "STRG.39778.2"; gene_id "STRG.39778";
5B	StringTie	exon	509278963	509279089	1000	-	.	transcript_id "STRG.39778.2"; gene_id "STRG.39778";
5B	StringTie	exon	509279757	509280514	1000	-	.	transcript_id "STRG.39778.2"; gene_id "STRG.39778";
5B	StringTie	transcript	509274177	509280514	1000	-	.	transcript_id "STRG.39778.20"; gene_id "STRG.39778"
5B	StringTie	exon	509274177	509274502	1000	-	.	transcript_id "STRG.39778.20"; gene_id "STRG.39778";
5B	StringTie	exon	509275058	509275123	1000	-	.	transcript_id "STRG.39778.20"; gene_id "STRG.39778";
5B	StringTie	exon	509275787	509275960	1000	-	.	transcript_id "STRG.39778.20"; gene_id "STRG.39778";
5B	StringTie	exon	509276499	509276621	1000	-	.	transcript_id "STRG.39778.20"; gene_id "STRG.39778";
5B	StringTie	exon	509277252	509277300	1000	-	.	transcript_id "STRG.39778.20"; gene_id "STRG.39778";
5B	StringTie	exon	509277398	509277510	1000	-	.	transcript_id "STRG.39778.20"; gene_id "STRG.39778";
5B	StringTie	exon	509277613	509277709	1000	-	.	transcript_id "STRG.39778.20"; gene_id "STRG.39778";
5B	StringTie	exon	509277808	509277947	1000	-	.	transcript_id "STRG.39778.20"; gene_id "STRG.39778";
5B	StringTie	exon	509278012	509278585	1000	-	.	transcript_id "STRG.39778.20"; gene_id "STRG.39778";
5B	StringTie	exon	509278822	509278888	1000	-	.	transcript_id "STRG.39778.20"; gene_id "STRG.39778";
5B	StringTie	exon	509278963	509279089	1000	-	.	transcript_id "STRG.39778.20"; gene_id "STRG.39778";
5B	StringTie	exon	509279757	509280514	1000	-	.	transcript_id "STRG.39778.20"; gene_id "STRG.39778";
5B	StringTie	transcript	509274177	509280514	1000	-	.	transcript_id "STRG.39778.21"; gene_id "STRG.39778"
5B	StringTie	exon	509274177	509274267	1000	-	.	transcript_id "STRG.39778.21"; gene_id "STRG.39778";
5B	StringTie	exon	509274419	509274502	1000	-	.	transcript_id "STRG.39778.21"; gene_id "STRG.39778";
5B	StringTie	exon	509275787	509275960	1000	-	.	transcript_id "STRG.39778.21"; gene_id "STRG.39778";
5B	StringTie	exon	509276499	509276621	1000	-	.	transcript_id "STRG.39778.21"; gene_id "STRG.39778";
5B	StringTie	exon	509277252	509277300	1000	-	.	transcript_id "STRG.39778.21"; gene_id "STRG.39778";
5B	StringTie	exon	509277398	509277510	1000	-	.	transcript_id "STRG.39778.21"; gene_id "STRG.39778";
5B	StringTie	exon	509277659	509277709	1000	-	.	transcript_id "STRG.39778.21"; gene_id "STRG.39778";
5B	StringTie	exon	509277808	509277947	1000	-	.	transcript_id "STRG.39778.21"; gene_id "STRG.39778";
5B	StringTie	exon	509278012	509278585	1000	-	.	transcript_id "STRG.39778.21"; gene_id "STRG.39778";
5B	StringTie	exon	509278822	509278888	1000	-	.	transcript_id "STRG.39778.21"; gene_id "STRG.39778";
5B	StringTie	exon	509278963	509279089	1000	-	.	transcript_id "STRG.39778.21"; gene_id "STRG.39778";
5B	StringTie	exon	509279757	509280514	1000	-	.	transcript_id "STRG.39778.21"; gene_id "STRG.39778";
5B	StringTie	transcript	509274177	509280514	1000	-	.	transcript_id "STRG.39778.22"; gene_id "STRG.39778"
5B	StringTie	exon	509274177	509274267	1000	-	.	transcript_id "STRG.39778.22"; gene_id "STRG.39778";
5B	StringTie	exon	509275787	509275960	1000	-	.	transcript_id "STRG.39778.22"; gene_id "STRG.39778";
5B	StringTie	exon	509276499	509276621	1000	-	.	transcript_id "STRG.39778.22"; gene_id "STRG.39778";
5B	StringTie	exon	509277252	509277300	1000	-	.	transcript_id "STRG.39778.22"; gene_id "STRG.39778";
5B	StringTie	exon	509277398	509277510	1000	-	.	transcript_id "STRG.39778.22"; gene_id "STRG.39778";
5B	StringTie	exon	509277613	509277709	1000	-	.	transcript_id "STRG.39778.22"; gene_id "STRG.39778";
5B	StringTie	exon	509277808	509277947	1000	-	.	transcript_id "STRG.39778.22"; gene_id "STRG.39778";
5B	StringTie	exon	509278012	509278585	1000	-	.	transcript_id "STRG.39778.22"; gene_id "STRG.39778";
5B	StringTie	exon	509278822	509278888	1000	-	.	transcript_id "STRG.39778.22"; gene_id "STRG.39778";
5B	StringTie	exon	509278963	509279089	1000	-	.	transcript_id "STRG.39778.22"; gene_id "STRG.39778";
5B	StringTie	exon	509279757	509280514	1000	-	.	transcript_id "STRG.39778.22"; gene_id "STRG.39778";
5B	StringTie	transcript	509274177	509280514	1000	-	.	transcript_id "STRG.39778.23"; gene_id "STRG.39778"
5B	StringTie	exon	509274177	509274502	1000	-	.	transcript_id "STRG.39778.23"; gene_id "STRG.39778";
5B	StringTie	exon	509275787	509275960	1000	-	.	transcript_id "STRG.39778.23"; gene_id "STRG.39778";
5B	StringTie	exon	509276499	509276621	1000	-	.	transcript_id "STRG.39778.23"; gene_id "STRG.39778";
5B	StringTie	exon	509277252	509277300	1000	-	.	transcript_id "STRG.39778.23"; gene_id "STRG.39778";
5B	StringTie	exon	509277398	509277709	1000	-	.	transcript_id "STRG.39778.23"; gene_id "STRG.39778";
5B	StringTie	exon	509277808	509277947	1000	-	.	transcript_id "STRG.39778.23"; gene_id "STRG.39778";
5B	StringTie	exon	509278012	509278585	1000	-	.	transcript_id "STRG.39778.23"; gene_id "STRG.39778";
5B	StringTie	exon	509278822	509278888	1000	-	.	transcript_id "STRG.39778.23"; gene_id "STRG.39778";
5B	StringTie	exon	509278963	509279089	1000	-	.	transcript_id "STRG.39778.23"; gene_id "STRG.39778";
5B	StringTie	exon	509279757	509280514	1000	-	.	transcript_id "STRG.39778.23"; gene_id "STRG.39778";
5B	StringTie	transcript	509274177	509280514	1000	-	.	transcript_id "STRG.39778.24"; gene_id "STRG.39778"
5B	StringTie	exon	509274177	509274267	1000	-	.	transcript_id "STRG.39778.24"; gene_id "STRG.39778";
5B	StringTie	exon	509275058	509275960	1000	-	.	transcript_id "STRG.39778.24"; gene_id "STRG.39778";
5B	StringTie	exon	509276499	509276621	1000	-	.	transcript_id "STRG.39778.24"; gene_id "STRG.39778";
5B	StringTie	exon	509277252	509277300	1000	-	.	transcript_id "STRG.39778.24"; gene_id "STRG.39778";
5B	StringTie	exon	509277398	509277709	1000	-	.	transcript_id "STRG.39778.24"; gene_id "STRG.39778";
5B	StringTie	exon	509277808	509277947	1000	-	.	transcript_id "STRG.39778.24"; gene_id "STRG.39778";
5B	StringTie	exon	509278012	509278585	1000	-	.	transcript_id "STRG.39778.24"; gene_id "STRG.39778";
5B	StringTie	exon	509278822	509278888	1000	-	.	transcript_id "STRG.39778.24"; gene_id "STRG.39778";
5B	StringTie	exon	509278963	509279089	1000	-	.	transcript_id "STRG.39778.24"; gene_id "STRG.39778";
5B	StringTie	exon	509279757	509280514	1000	-	.	transcript_id "STRG.39778.24"; gene_id "STRG.39778";
5B	StringTie	transcript	509274177	509280514	1000	-	.	transcript_id "STRG.39778.3"; gene_id "STRG.39778"
5B	StringTie	exon	509274177	509274267	1000	-	.	transcript_id "STRG.39778.3"; gene_id "STRG.39778";
5B	StringTie	exon	509274419	509274502	1000	-	.	transcript_id "STRG.39778.3"; gene_id "STRG.39778";
5B	StringTie	exon	509275058	509275123	1000	-	.	transcript_id "STRG.39778.3"; gene_id "STRG.39778";
5B	StringTie	exon	509275787	509275960	1000	-	.	transcript_id "STRG.39778.3"; gene_id "STRG.39778";
5B	StringTie	exon	509276499	509276621	1000	-	.	transcript_id "STRG.39778.3"; gene_id "STRG.39778";
5B	StringTie	exon	509277252	509277300	1000	-	.	transcript_id "STRG.39778.3"; gene_id "STRG.39778";
5B	StringTie	exon	509277398	509277510	1000	-	.	transcript_id "STRG.39778.3"; gene_id "STRG.39778";
5B	StringTie	exon	509277613	509277709	1000	-	.	transcript_id "STRG.39778.3"; gene_id "STRG.39778";
5B	StringTie	exon	509277808	509277947	1000	-	.	transcript_id "STRG.39778.3"; gene_id "STRG.39778";
5B	StringTie	exon	509278012	509278585	1000	-	.	transcript_id "STRG.39778.3"; gene_id "STRG.39778";
5B	StringTie	exon	509278822	509278888	1000	-	.	transcript_id "STRG.39778.3"; gene_id "STRG.39778";
5B	StringTie	exon	509278963	509279089	1000	-	.	transcript_id "STRG.39778.3"; gene_id "STRG.39778";
5B	StringTie	exon	509279757	509280514	1000	-	.	transcript_id "STRG.39778.3"; gene_id "STRG.39778";
5B	StringTie	transcript	509274177	509280514	1000	-	.	transcript_id "STRG.39778.4"; gene_id "STRG.39778"
5B	StringTie	exon	509274177	509274267	1000	-	.	transcript_id "STRG.39778.4"; gene_id "STRG.39778";
5B	StringTie	exon	509274419	509275123	1000	-	.	transcript_id "STRG.39778.4"; gene_id "STRG.39778";
5B	StringTie	exon	509275787	509275960	1000	-	.	transcript_id "STRG.39778.4"; gene_id "STRG.39778";
5B	StringTie	exon	509276499	509276621	1000	-	.	transcript_id "STRG.39778.4"; gene_id "STRG.39778";
5B	StringTie	exon	509277252	509277300	1000	-	.	transcript_id "STRG.39778.4"; gene_id "STRG.39778";
5B	StringTie	exon	509277398	509277510	1000	-	.	transcript_id "STRG.39778.4"; gene_id "STRG.39778";
5B	StringTie	exon	509277613	509277709	1000	-	.	transcript_id "STRG.39778.4"; gene_id "STRG.39778";
5B	StringTie	exon	509277808	509277947	1000	-	.	transcript_id "STRG.39778.4"; gene_id "STRG.39778";
5B	StringTie	exon	509278012	509278585	1000	-	.	transcript_id "STRG.39778.4"; gene_id "STRG.39778";
5B	StringTie	exon	509278822	509278888	1000	-	.	transcript_id "STRG.39778.4"; gene_id "STRG.39778";
5B	StringTie	exon	509278963	509279089	1000	-	.	transcript_id "STRG.39778.4"; gene_id "STRG.39778";
5B	StringTie	exon	509279757	509280514	1000	-	.	transcript_id "STRG.39778.4"; gene_id "STRG.39778";
5B	StringTie	transcript	509274177	509280514	1000	-	.	transcript_id "STRG.39778.5"; gene_id "STRG.39778"
5B	StringTie	exon	509274177	509274267	1000	-	.	transcript_id "STRG.39778.5"; gene_id "STRG.39778";
5B	StringTie	exon	509275058	509275123	1000	-	.	transcript_id "STRG.39778.5"; gene_id "STRG.39778";
5B	StringTie	exon	509275787	509275960	1000	-	.	transcript_id "STRG.39778.5"; gene_id "STRG.39778";
5B	StringTie	exon	509276499	509276621	1000	-	.	transcript_id "STRG.39778.5"; gene_id "STRG.39778";
5B	StringTie	exon	509277252	509277300	1000	-	.	transcript_id "STRG.39778.5"; gene_id "STRG.39778";
5B	StringTie	exon	509277398	509277709	1000	-	.	transcript_id "STRG.39778.5"; gene_id "STRG.39778";
5B	StringTie	exon	509277808	509277947	1000	-	.	transcript_id "STRG.39778.5"; gene_id "STRG.39778";
5B	StringTie	exon	509278012	509278585	1000	-	.	transcript_id "STRG.39778.5"; gene_id "STRG.39778";
5B	StringTie	exon	509278822	509278888	1000	-	.	transcript_id "STRG.39778.5"; gene_id "STRG.39778";
5B	StringTie	exon	509278963	509279089	1000	-	.	transcript_id "STRG.39778.5"; gene_id "STRG.39778";
5B	StringTie	exon	509279757	509280514	1000	-	.	transcript_id "STRG.39778.5"; gene_id "STRG.39778";
5B	StringTie	transcript	509274177	509280514	1000	-	.	transcript_id "STRG.39778.6"; gene_id "STRG.39778"
5B	StringTie	exon	509274177	509275960	1000	-	.	transcript_id "STRG.39778.6"; gene_id "STRG.39778";
5B	StringTie	exon	509276499	509276621	1000	-	.	transcript_id "STRG.39778.6"; gene_id "STRG.39778";
5B	StringTie	exon	509277252	509277300	1000	-	.	transcript_id "STRG.39778.6"; gene_id "STRG.39778";
5B	StringTie	exon	509277398	509277709	1000	-	.	transcript_id "STRG.39778.6"; gene_id "STRG.39778";
5B	StringTie	exon	509277808	509277947	1000	-	.	transcript_id "STRG.39778.6"; gene_id "STRG.39778";
5B	StringTie	exon	509278012	509278585	1000	-	.	transcript_id "STRG.39778.6"; gene_id "STRG.39778";
5B	StringTie	exon	509278822	509278888	1000	-	.	transcript_id "STRG.39778.6"; gene_id "STRG.39778";
5B	StringTie	exon	509278963	509279089	1000	-	.	transcript_id "STRG.39778.6"; gene_id "STRG.39778";
5B	StringTie	exon	509279757	509280514	1000	-	.	transcript_id "STRG.39778.6"; gene_id "STRG.39778";
5B	StringTie	transcript	509274177	509280514	1000	-	.	transcript_id "STRG.39778.7"; gene_id "STRG.39778"
5B	StringTie	exon	509274177	509274267	1000	-	.	transcript_id "STRG.39778.7"; gene_id "STRG.39778";
5B	StringTie	exon	509274419	509275651	1000	-	.	transcript_id "STRG.39778.7"; gene_id "STRG.39778";
5B	StringTie	exon	509275787	509275960	1000	-	.	transcript_id "STRG.39778.7"; gene_id "STRG.39778";
5B	StringTie	exon	509276499	509276621	1000	-	.	transcript_id "STRG.39778.7"; gene_id "STRG.39778";
5B	StringTie	exon	509277252	509277300	1000	-	.	transcript_id "STRG.39778.7"; gene_id "STRG.39778";
5B	StringTie	exon	509277398	509277510	1000	-	.	transcript_id "STRG.39778.7"; gene_id "STRG.39778";
5B	StringTie	exon	509277613	509277709	1000	-	.	transcript_id "STRG.39778.7"; gene_id "STRG.39778";
5B	StringTie	exon	509277808	509277947	1000	-	.	transcript_id "STRG.39778.7"; gene_id "STRG.39778";
5B	StringTie	exon	509278012	509278585	1000	-	.	transcript_id "STRG.39778.7"; gene_id "STRG.39778";
5B	StringTie	exon	509278822	509278888	1000	-	.	transcript_id "STRG.39778.7"; gene_id "STRG.39778";
5B	StringTie	exon	509278963	509279089	1000	-	.	transcript_id "STRG.39778.7"; gene_id "STRG.39778";
5B	StringTie	exon	509279757	509280514	1000	-	.	transcript_id "STRG.39778.7"; gene_id "STRG.39778";
5B	StringTie	transcript	509274177	509280514	1000	-	.	transcript_id "STRG.39778.8"; gene_id "STRG.39778"
5B	StringTie	exon	509274177	509274267	1000	-	.	transcript_id "STRG.39778.8"; gene_id "STRG.39778";
5B	StringTie	exon	509274419	509274502	1000	-	.	transcript_id "STRG.39778.8"; gene_id "STRG.39778";
5B	StringTie	exon	509275058	509275123	1000	-	.	transcript_id "STRG.39778.8"; gene_id "STRG.39778";
5B	StringTie	exon	509275787	509275960	1000	-	.	transcript_id "STRG.39778.8"; gene_id "STRG.39778";
5B	StringTie	exon	509276499	509276621	1000	-	.	transcript_id "STRG.39778.8"; gene_id "STRG.39778";
5B	StringTie	exon	509277252	509277300	1000	-	.	transcript_id "STRG.39778.8"; gene_id "STRG.39778";
5B	StringTie	exon	509277398	509277709	1000	-	.	transcript_id "STRG.39778.8"; gene_id "STRG.39778";
5B	StringTie	exon	509277808	509277947	1000	-	.	transcript_id "STRG.39778.8"; gene_id "STRG.39778";
5B	StringTie	exon	509278012	509278585	1000	-	.	transcript_id "STRG.39778.8"; gene_id "STRG.39778";
5B	StringTie	exon	509278822	509278888	1000	-	.	transcript_id "STRG.39778.8"; gene_id "STRG.39778";
5B	StringTie	exon	509278963	509279089	1000	-	.	transcript_id "STRG.39778.8"; gene_id "STRG.39778";
5B	StringTie	exon	509279757	509280514	1000	-	.	transcript_id "STRG.39778.8"; gene_id "STRG.39778";
5B	StringTie	transcript	509274177	509280514	1000	-	.	transcript_id "STRG.39778.9"; gene_id "STRG.39778"
5B	StringTie	exon	509274177	509275123	1000	-	.	transcript_id "STRG.39778.9"; gene_id "STRG.39778";
5B	StringTie	exon	509275787	509275960	1000	-	.	transcript_id "STRG.39778.9"; gene_id "STRG.39778";
5B	StringTie	exon	509276499	509276621	1000	-	.	transcript_id "STRG.39778.9"; gene_id "STRG.39778";
5B	StringTie	exon	509277252	509277300	1000	-	.	transcript_id "STRG.39778.9"; gene_id "STRG.39778";
5B	StringTie	exon	509277398	509277709	1000	-	.	transcript_id "STRG.39778.9"; gene_id "STRG.39778";
5B	StringTie	exon	509277808	509277947	1000	-	.	transcript_id "STRG.39778.9"; gene_id "STRG.39778";
5B	StringTie	exon	509278012	509278585	1000	-	.	transcript_id "STRG.39778.9"; gene_id "STRG.39778";
5B	StringTie	exon	509278822	509278888	1000	-	.	transcript_id "STRG.39778.9"; gene_id "STRG.39778";
5B	StringTie	exon	509278963	509279089	1000	-	.	transcript_id "STRG.39778.9"; gene_id "STRG.39778";
5B	StringTie	exon	509279757	509280514	1000	-	.	transcript_id "STRG.39778.9"; gene_id "STRG.39778";
5B	StringTie	transcript	509920085	509921473	1000	-	.	transcript_id "STRG.39776.1"; gene_id "STRG.39776"
5B	StringTie	exon	509920085	509920932	1000	-	.	transcript_id "STRG.39776.1"; gene_id "STRG.39776";
5B	StringTie	exon	509921063	509921473	1000	-	.	transcript_id "STRG.39776.1"; gene_id "STRG.39776";
5B	StringTie	transcript	510351432	510353684	1000	-	.	transcript_id "STRG.39777.1"; gene_id "STRG.39777"
5B	StringTie	exon	510351432	510351892	1000	-	.	transcript_id "STRG.39777.1"; gene_id "STRG.39777";
5B	StringTie	exon	510352176	510352310	1000	-	.	transcript_id "STRG.39777.1"; gene_id "STRG.39777";
5B	StringTie	exon	510352387	510352776	1000	-	.	transcript_id "STRG.39777.1"; gene_id "STRG.39777";
5B	StringTie	exon	510352919	510353168	1000	-	.	transcript_id "STRG.39777.1"; gene_id "STRG.39777";
5B	StringTie	exon	510353251	510353684	1000	-	.	transcript_id "STRG.39777.1"; gene_id "STRG.39777";
5B	StringTie	transcript	510351432	510353684	1000	-	.	transcript_id "STRG.39777.2"; gene_id "STRG.39777"
5B	StringTie	exon	510351432	510351858	1000	-	.	transcript_id "STRG.39777.2"; gene_id "STRG.39777";
5B	StringTie	exon	510352176	510352310	1000	-	.	transcript_id "STRG.39777.2"; gene_id "STRG.39777";
5B	StringTie	exon	510352387	510352776	1000	-	.	transcript_id "STRG.39777.2"; gene_id "STRG.39777";
5B	StringTie	exon	510352919	510353168	1000	-	.	transcript_id "STRG.39777.2"; gene_id "STRG.39777";
5B	StringTie	exon	510353251	510353684	1000	-	.	transcript_id "STRG.39777.2"; gene_id "STRG.39777";
5B	StringTie	transcript	510379835	510385695	1000	-	.	transcript_id "STRG.39779.1"; gene_id "STRG.39779"
5B	StringTie	exon	510379835	510380282	1000	-	.	transcript_id "STRG.39779.1"; gene_id "STRG.39779";
5B	StringTie	exon	510380543	510380674	1000	-	.	transcript_id "STRG.39779.1"; gene_id "STRG.39779";
5B	StringTie	exon	510380778	510381131	1000	-	.	transcript_id "STRG.39779.1"; gene_id "STRG.39779";
5B	StringTie	exon	510381231	510381477	1000	-	.	transcript_id "STRG.39779.1"; gene_id "STRG.39779";
5B	StringTie	exon	510381557	510381633	1000	-	.	transcript_id "STRG.39779.1"; gene_id "STRG.39779";
5B	StringTie	exon	510382012	510382086	1000	-	.	transcript_id "STRG.39779.1"; gene_id "STRG.39779";
5B	StringTie	exon	510382169	510382270	1000	-	.	transcript_id "STRG.39779.1"; gene_id "STRG.39779";
5B	StringTie	exon	510382363	510382481	1000	-	.	transcript_id "STRG.39779.1"; gene_id "STRG.39779";
5B	StringTie	exon	510383056	510383179	1000	-	.	transcript_id "STRG.39779.1"; gene_id "STRG.39779";
5B	StringTie	exon	510383267	510383317	1000	-	.	transcript_id "STRG.39779.1"; gene_id "STRG.39779";
5B	StringTie	exon	510383430	510383528	1000	-	.	transcript_id "STRG.39779.1"; gene_id "STRG.39779";
5B	StringTie	exon	510383836	510383965	1000	-	.	transcript_id "STRG.39779.1"; gene_id "STRG.39779";
5B	StringTie	exon	510385423	510385695	1000	-	.	transcript_id "STRG.39779.1"; gene_id "STRG.39779";
5B	StringTie	transcript	510459820	510463912	1000	+	.	transcript_id "STRG.39780.1"; gene_id "STRG.39780"
5B	StringTie	exon	510459820	510460008	1000	+	.	transcript_id "STRG.39780.1"; gene_id "STRG.39780";
5B	StringTie	exon	510460808	510463912	1000	+	.	transcript_id "STRG.39780.1"; gene_id "STRG.39780";
5B	StringTie	transcript	510470487	510474601	1000	-	.	transcript_id "STRG.39781.1"; gene_id "STRG.39781"
5B	StringTie	exon	510470487	510470833	1000	-	.	transcript_id "STRG.39781.1"; gene_id "STRG.39781";
5B	StringTie	exon	510470948	510471091	1000	-	.	transcript_id "STRG.39781.1"; gene_id "STRG.39781";
5B	StringTie	exon	510471186	510471248	1000	-	.	transcript_id "STRG.39781.1"; gene_id "STRG.39781";
5B	StringTie	exon	510472198	510472321	1000	-	.	transcript_id "STRG.39781.1"; gene_id "STRG.39781";
5B	StringTie	exon	510473250	510473476	1000	-	.	transcript_id "STRG.39781.1"; gene_id "STRG.39781";
5B	StringTie	exon	510473557	510473724	1000	-	.	transcript_id "STRG.39781.1"; gene_id "STRG.39781";
5B	StringTie	exon	510473804	510473954	1000	-	.	transcript_id "STRG.39781.1"; gene_id "STRG.39781";
5B	StringTie	exon	510474035	510474601	1000	-	.	transcript_id "STRG.39781.1"; gene_id "STRG.39781";
5B	StringTie	transcript	510503595	510514167	1000	-	.	transcript_id "STRG.39782.2"; gene_id "STRG.39782"
5B	StringTie	exon	510503595	510503847	1000	-	.	transcript_id "STRG.39782.2"; gene_id "STRG.39782";
5B	StringTie	exon	510505102	510505205	1000	-	.	transcript_id "STRG.39782.2"; gene_id "STRG.39782";
5B	StringTie	exon	510510913	510510964	1000	-	.	transcript_id "STRG.39782.2"; gene_id "STRG.39782";
5B	StringTie	exon	510511032	510511142	1000	-	.	transcript_id "STRG.39782.2"; gene_id "STRG.39782";
5B	StringTie	exon	510511222	510511388	1000	-	.	transcript_id "STRG.39782.2"; gene_id "STRG.39782";
5B	StringTie	exon	510511510	510511615	1000	-	.	transcript_id "STRG.39782.2"; gene_id "STRG.39782";
5B	StringTie	exon	510511708	510511771	1000	-	.	transcript_id "STRG.39782.2"; gene_id "STRG.39782";
5B	StringTie	exon	510511851	510511917	1000	-	.	transcript_id "STRG.39782.2"; gene_id "STRG.39782";
5B	StringTie	exon	510512002	510512091	1000	-	.	transcript_id "STRG.39782.2"; gene_id "STRG.39782";
5B	StringTie	exon	510512185	510512333	1000	-	.	transcript_id "STRG.39782.2"; gene_id "STRG.39782";
5B	StringTie	exon	510513069	510513203	1000	-	.	transcript_id "STRG.39782.2"; gene_id "STRG.39782";
5B	StringTie	exon	510513277	510513332	1000	-	.	transcript_id "STRG.39782.2"; gene_id "STRG.39782";
5B	StringTie	exon	510513529	510513562	1000	-	.	transcript_id "STRG.39782.2"; gene_id "STRG.39782";
5B	StringTie	exon	510513799	510514167	1000	-	.	transcript_id "STRG.39782.2"; gene_id "STRG.39782";
5B	StringTie	transcript	510503595	510515313	1000	-	.	transcript_id "STRG.39782.1"; gene_id "STRG.39782"
5B	StringTie	exon	510503595	510503847	1000	-	.	transcript_id "STRG.39782.1"; gene_id "STRG.39782";
5B	StringTie	exon	510510913	510510964	1000	-	.	transcript_id "STRG.39782.1"; gene_id "STRG.39782";
5B	StringTie	exon	510511032	510511142	1000	-	.	transcript_id "STRG.39782.1"; gene_id "STRG.39782";
5B	StringTie	exon	510511222	510511388	1000	-	.	transcript_id "STRG.39782.1"; gene_id "STRG.39782";
5B	StringTie	exon	510511510	510511615	1000	-	.	transcript_id "STRG.39782.1"; gene_id "STRG.39782";
5B	StringTie	exon	510511708	510511771	1000	-	.	transcript_id "STRG.39782.1"; gene_id "STRG.39782";
5B	StringTie	exon	510511851	510511917	1000	-	.	transcript_id "STRG.39782.1"; gene_id "STRG.39782";
5B	StringTie	exon	510512002	510512091	1000	-	.	transcript_id "STRG.39782.1"; gene_id "STRG.39782";
5B	StringTie	exon	510512185	510512333	1000	-	.	transcript_id "STRG.39782.1"; gene_id "STRG.39782";
5B	StringTie	exon	510513069	510513203	1000	-	.	transcript_id "STRG.39782.1"; gene_id "STRG.39782";
5B	StringTie	exon	510513277	510513332	1000	-	.	transcript_id "STRG.39782.1"; gene_id "STRG.39782";
5B	StringTie	exon	510513529	510513562	1000	-	.	transcript_id "STRG.39782.1"; gene_id "STRG.39782";
5B	StringTie	exon	510513799	510514167	1000	-	.	transcript_id "STRG.39782.1"; gene_id "STRG.39782";
5B	StringTie	exon	510514325	510514388	1000	-	.	transcript_id "STRG.39782.1"; gene_id "STRG.39782";
5B	StringTie	exon	510514709	510514801	1000	-	.	transcript_id "STRG.39782.1"; gene_id "STRG.39782";
5B	StringTie	exon	510515078	510515313	1000	-	.	transcript_id "STRG.39782.1"; gene_id "STRG.39782";
5B	StringTie	transcript	510510749	510514167	1000	-	.	transcript_id "STRG.39782.4"; gene_id "STRG.39782"
5B	StringTie	exon	510510749	510511142	1000	-	.	transcript_id "STRG.39782.4"; gene_id "STRG.39782";
5B	StringTie	exon	510511222	510511388	1000	-	.	transcript_id "STRG.39782.4"; gene_id "STRG.39782";
5B	StringTie	exon	510511510	510511615	1000	-	.	transcript_id "STRG.39782.4"; gene_id "STRG.39782";
5B	StringTie	exon	510511708	510511771	1000	-	.	transcript_id "STRG.39782.4"; gene_id "STRG.39782";
5B	StringTie	exon	510511851	510511917	1000	-	.	transcript_id "STRG.39782.4"; gene_id "STRG.39782";
5B	StringTie	exon	510512002	510512091	1000	-	.	transcript_id "STRG.39782.4"; gene_id "STRG.39782";
5B	StringTie	exon	510512185	510512333	1000	-	.	transcript_id "STRG.39782.4"; gene_id "STRG.39782";
5B	StringTie	exon	510513069	510513203	1000	-	.	transcript_id "STRG.39782.4"; gene_id "STRG.39782";
5B	StringTie	exon	510513277	510513332	1000	-	.	transcript_id "STRG.39782.4"; gene_id "STRG.39782";
5B	StringTie	exon	510513529	510513562	1000	-	.	transcript_id "STRG.39782.4"; gene_id "STRG.39782";
5B	StringTie	exon	510513799	510514167	1000	-	.	transcript_id "STRG.39782.4"; gene_id "STRG.39782";
5B	StringTie	transcript	510510749	510515313	1000	-	.	transcript_id "STRG.39782.3"; gene_id "STRG.39782"
5B	StringTie	exon	510510749	510510964	1000	-	.	transcript_id "STRG.39782.3"; gene_id "STRG.39782";
5B	StringTie	exon	510511032	510511142	1000	-	.	transcript_id "STRG.39782.3"; gene_id "STRG.39782";
5B	StringTie	exon	510511222	510511388	1000	-	.	transcript_id "STRG.39782.3"; gene_id "STRG.39782";
5B	StringTie	exon	510511510	510511615	1000	-	.	transcript_id "STRG.39782.3"; gene_id "STRG.39782";
5B	StringTie	exon	510511708	510511771	1000	-	.	transcript_id "STRG.39782.3"; gene_id "STRG.39782";
5B	StringTie	exon	510511851	510511917	1000	-	.	transcript_id "STRG.39782.3"; gene_id "STRG.39782";
5B	StringTie	exon	510512002	510512091	1000	-	.	transcript_id "STRG.39782.3"; gene_id "STRG.39782";
5B	StringTie	exon	510512185	510512333	1000	-	.	transcript_id "STRG.39782.3"; gene_id "STRG.39782";
5B	StringTie	exon	510513069	510513203	1000	-	.	transcript_id "STRG.39782.3"; gene_id "STRG.39782";
5B	StringTie	exon	510513277	510513332	1000	-	.	transcript_id "STRG.39782.3"; gene_id "STRG.39782";
5B	StringTie	exon	510513529	510513562	1000	-	.	transcript_id "STRG.39782.3"; gene_id "STRG.39782";
5B	StringTie	exon	510513799	510514167	1000	-	.	transcript_id "STRG.39782.3"; gene_id "STRG.39782";
5B	StringTie	exon	510514325	510514388	1000	-	.	transcript_id "STRG.39782.3"; gene_id "STRG.39782";
5B	StringTie	exon	510514709	510514801	1000	-	.	transcript_id "STRG.39782.3"; gene_id "STRG.39782";
5B	StringTie	exon	510515078	510515313	1000	-	.	transcript_id "STRG.39782.3"; gene_id "STRG.39782";
5B	StringTie	transcript	510665524	510671300	1000	+	.	transcript_id "STRG.39784.1"; gene_id "STRG.39784"
5B	StringTie	exon	510665524	510666052	1000	+	.	transcript_id "STRG.39784.1"; gene_id "STRG.39784";
5B	StringTie	exon	510666142	510666254	1000	+	.	transcript_id "STRG.39784.1"; gene_id "STRG.39784";
5B	StringTie	exon	510666389	510666455	1000	+	.	transcript_id "STRG.39784.1"; gene_id "STRG.39784";
5B	StringTie	exon	510666563	510666655	1000	+	.	transcript_id "STRG.39784.1"; gene_id "STRG.39784";
5B	StringTie	exon	510666747	510666890	1000	+	.	transcript_id "STRG.39784.1"; gene_id "STRG.39784";
5B	StringTie	exon	510667141	510667232	1000	+	.	transcript_id "STRG.39784.1"; gene_id "STRG.39784";
5B	StringTie	exon	510667714	510667819	1000	+	.	transcript_id "STRG.39784.1"; gene_id "STRG.39784";
5B	StringTie	exon	510667923	510668007	1000	+	.	transcript_id "STRG.39784.1"; gene_id "STRG.39784";
5B	StringTie	exon	510668106	510668224	1000	+	.	transcript_id "STRG.39784.1"; gene_id "STRG.39784";
5B	StringTie	exon	510668344	510668511	1000	+	.	transcript_id "STRG.39784.1"; gene_id "STRG.39784";
5B	StringTie	exon	510668614	510668795	1000	+	.	transcript_id "STRG.39784.1"; gene_id "STRG.39784";
5B	StringTie	exon	510668923	510669032	1000	+	.	transcript_id "STRG.39784.1"; gene_id "STRG.39784";
5B	StringTie	exon	510669139	510669248	1000	+	.	transcript_id "STRG.39784.1"; gene_id "STRG.39784";
5B	StringTie	exon	510669357	510669464	1000	+	.	transcript_id "STRG.39784.1"; gene_id "STRG.39784";
5B	StringTie	exon	510669657	510669758	1000	+	.	transcript_id "STRG.39784.1"; gene_id "STRG.39784";
5B	StringTie	exon	510669854	510669999	1000	+	.	transcript_id "STRG.39784.1"; gene_id "STRG.39784";
5B	StringTie	exon	510670090	510670435	1000	+	.	transcript_id "STRG.39784.1"; gene_id "STRG.39784";
5B	StringTie	exon	510670553	510671300	1000	+	.	transcript_id "STRG.39784.1"; gene_id "STRG.39784";
5B	StringTie	transcript	510752191	510755464	1000	-	.	transcript_id "STRG.39783.1"; gene_id "STRG.39783"
5B	StringTie	exon	510752191	510752754	1000	-	.	transcript_id "STRG.39783.1"; gene_id "STRG.39783";
5B	StringTie	exon	510753236	510753358	1000	-	.	transcript_id "STRG.39783.1"; gene_id "STRG.39783";
5B	StringTie	exon	510753890	510753988	1000	-	.	transcript_id "STRG.39783.1"; gene_id "STRG.39783";
5B	StringTie	exon	510755308	510755464	1000	-	.	transcript_id "STRG.39783.1"; gene_id "STRG.39783";
5B	StringTie	transcript	510875533	510879286	1000	-	.	transcript_id "STRG.39786.1"; gene_id "STRG.39786"
5B	StringTie	exon	510875533	510876078	1000	-	.	transcript_id "STRG.39786.1"; gene_id "STRG.39786";
5B	StringTie	exon	510877969	510879286	1000	-	.	transcript_id "STRG.39786.1"; gene_id "STRG.39786";
5B	StringTie	transcript	510877468	510879286	1000	-	.	transcript_id "STRG.39786.2"; gene_id "STRG.39786"
5B	StringTie	exon	510877468	510879286	1000	-	.	transcript_id "STRG.39786.2"; gene_id "STRG.39786";
5B	StringTie	transcript	510879468	510885627	1000	+	.	transcript_id "STRG.39787.1"; gene_id "STRG.39787"
5B	StringTie	exon	510879468	510880173	1000	+	.	transcript_id "STRG.39787.1"; gene_id "STRG.39787";
5B	StringTie	exon	510883558	510883701	1000	+	.	transcript_id "STRG.39787.1"; gene_id "STRG.39787";
5B	StringTie	exon	510884464	510884588	1000	+	.	transcript_id "STRG.39787.1"; gene_id "STRG.39787";
5B	StringTie	exon	510884756	510884851	1000	+	.	transcript_id "STRG.39787.1"; gene_id "STRG.39787";
5B	StringTie	exon	510885001	510885627	1000	+	.	transcript_id "STRG.39787.1"; gene_id "STRG.39787";
5B	StringTie	transcript	511299178	511300535	1000	-	.	transcript_id "STRG.39785.1"; gene_id "STRG.39785"
5B	StringTie	exon	511299178	511299724	1000	-	.	transcript_id "STRG.39785.1"; gene_id "STRG.39785";
5B	StringTie	exon	511299834	511300535	1000	-	.	transcript_id "STRG.39785.1"; gene_id "STRG.39785";
5B	StringTie	transcript	511307410	511311318	1000	-	.	transcript_id "STRG.39788.1"; gene_id "STRG.39788"
5B	StringTie	exon	511307410	511307855	1000	-	.	transcript_id "STRG.39788.1"; gene_id "STRG.39788";
5B	StringTie	exon	511307952	511308023	1000	-	.	transcript_id "STRG.39788.1"; gene_id "STRG.39788";
5B	StringTie	exon	511308135	511308215	1000	-	.	transcript_id "STRG.39788.1"; gene_id "STRG.39788";
5B	StringTie	exon	511309818	511309908	1000	-	.	transcript_id "STRG.39788.1"; gene_id "STRG.39788";
5B	StringTie	exon	511309985	511310141	1000	-	.	transcript_id "STRG.39788.1"; gene_id "STRG.39788";
5B	StringTie	exon	511310222	511310969	1000	-	.	transcript_id "STRG.39788.1"; gene_id "STRG.39788";
5B	StringTie	exon	511311111	511311318	1000	-	.	transcript_id "STRG.39788.1"; gene_id "STRG.39788";
5B	StringTie	transcript	511345854	511347312	1000	+	.	transcript_id "STRG.39790.1"; gene_id "STRG.39790"
5B	StringTie	exon	511345854	511346230	1000	+	.	transcript_id "STRG.39790.1"; gene_id "STRG.39790";
5B	StringTie	exon	511346330	511346766	1000	+	.	transcript_id "STRG.39790.1"; gene_id "STRG.39790";
5B	StringTie	exon	511346861	511347312	1000	+	.	transcript_id "STRG.39790.1"; gene_id "STRG.39790";
5B	StringTie	transcript	512264711	512270550	1000	-	.	transcript_id "STRG.39791.2"; gene_id "STRG.39791"
5B	StringTie	exon	512264711	512269335	1000	-	.	transcript_id "STRG.39791.2"; gene_id "STRG.39791";
5B	StringTie	exon	512269417	512269474	1000	-	.	transcript_id "STRG.39791.2"; gene_id "STRG.39791";
5B	StringTie	exon	512269839	512270064	1000	-	.	transcript_id "STRG.39791.2"; gene_id "STRG.39791";
5B	StringTie	exon	512270436	512270550	1000	-	.	transcript_id "STRG.39791.2"; gene_id "STRG.39791";
5B	StringTie	transcript	512264711	512270550	1000	-	.	transcript_id "STRG.39791.3"; gene_id "STRG.39791"
5B	StringTie	exon	512264711	512269335	1000	-	.	transcript_id "STRG.39791.3"; gene_id "STRG.39791";
5B	StringTie	exon	512269417	512270064	1000	-	.	transcript_id "STRG.39791.3"; gene_id "STRG.39791";
5B	StringTie	exon	512270436	512270550	1000	-	.	transcript_id "STRG.39791.3"; gene_id "STRG.39791";
5B	StringTie	transcript	512264711	512278969	1000	-	.	transcript_id "STRG.39791.1"; gene_id "STRG.39791"
5B	StringTie	exon	512264711	512269335	1000	-	.	transcript_id "STRG.39791.1"; gene_id "STRG.39791";
5B	StringTie	exon	512269417	512269474	1000	-	.	transcript_id "STRG.39791.1"; gene_id "STRG.39791";
5B	StringTie	exon	512269839	512270064	1000	-	.	transcript_id "STRG.39791.1"; gene_id "STRG.39791";
5B	StringTie	exon	512277852	512278015	1000	-	.	transcript_id "STRG.39791.1"; gene_id "STRG.39791";
5B	StringTie	exon	512278335	512278399	1000	-	.	transcript_id "STRG.39791.1"; gene_id "STRG.39791";
5B	StringTie	exon	512278480	512278585	1000	-	.	transcript_id "STRG.39791.1"; gene_id "STRG.39791";
5B	StringTie	exon	512278661	512278969	1000	-	.	transcript_id "STRG.39791.1"; gene_id "STRG.39791";
5B	StringTie	transcript	512288515	512291033	1000	-	.	transcript_id "STRG.39789.1"; gene_id "STRG.39789"
5B	StringTie	exon	512288515	512288883	1000	-	.	transcript_id "STRG.39789.1"; gene_id "STRG.39789";
5B	StringTie	exon	512289269	512289350	1000	-	.	transcript_id "STRG.39789.1"; gene_id "STRG.39789";
5B	StringTie	exon	512289852	512289930	1000	-	.	transcript_id "STRG.39789.1"; gene_id "STRG.39789";
5B	StringTie	exon	512290591	512290687	1000	-	.	transcript_id "STRG.39789.1"; gene_id "STRG.39789";
5B	StringTie	exon	512290812	512291033	1000	-	.	transcript_id "STRG.39789.1"; gene_id "STRG.39789";
5B	StringTie	transcript	512288515	512291033	1000	-	.	transcript_id "STRG.39789.2"; gene_id "STRG.39789"
5B	StringTie	exon	512288515	512289930	1000	-	.	transcript_id "STRG.39789.2"; gene_id "STRG.39789";
5B	StringTie	exon	512290591	512290687	1000	-	.	transcript_id "STRG.39789.2"; gene_id "STRG.39789";
5B	StringTie	exon	512290812	512291033	1000	-	.	transcript_id "STRG.39789.2"; gene_id "STRG.39789";
5B	StringTie	transcript	512381309	512383541	1000	+	.	transcript_id "STRG.39792.1"; gene_id "STRG.39792"
5B	StringTie	exon	512381309	512381656	1000	+	.	transcript_id "STRG.39792.1"; gene_id "STRG.39792";
5B	StringTie	exon	512382119	512382237	1000	+	.	transcript_id "STRG.39792.1"; gene_id "STRG.39792";
5B	StringTie	exon	512382495	512382552	1000	+	.	transcript_id "STRG.39792.1"; gene_id "STRG.39792";
5B	StringTie	exon	512382663	512382740	1000	+	.	transcript_id "STRG.39792.1"; gene_id "STRG.39792";
5B	StringTie	exon	512383188	512383541	1000	+	.	transcript_id "STRG.39792.1"; gene_id "STRG.39792";
5B	StringTie	transcript	512465911	512469609	1000	+	.	transcript_id "STRG.39793.1"; gene_id "STRG.39793"
5B	StringTie	exon	512465911	512468985	1000	+	.	transcript_id "STRG.39793.1"; gene_id "STRG.39793";
5B	StringTie	exon	512469089	512469609	1000	+	.	transcript_id "STRG.39793.1"; gene_id "STRG.39793";
5B	StringTie	transcript	512469203	512471867	1000	-	.	transcript_id "STRG.39794.1"; gene_id "STRG.39794"
5B	StringTie	exon	512469203	512470181	1000	-	.	transcript_id "STRG.39794.1"; gene_id "STRG.39794";
5B	StringTie	exon	512470552	512470917	1000	-	.	transcript_id "STRG.39794.1"; gene_id "STRG.39794";
5B	StringTie	exon	512471129	512471867	1000	-	.	transcript_id "STRG.39794.1"; gene_id "STRG.39794";
5B	StringTie	transcript	512479326	512483247	1000	+	.	transcript_id "STRG.39795.1"; gene_id "STRG.39795"
5B	StringTie	exon	512479326	512479386	1000	+	.	transcript_id "STRG.39795.1"; gene_id "STRG.39795";
5B	StringTie	exon	512479494	512482568	1000	+	.	transcript_id "STRG.39795.1"; gene_id "STRG.39795";
5B	StringTie	exon	512482676	512483247	1000	+	.	transcript_id "STRG.39795.1"; gene_id "STRG.39795";
5B	StringTie	transcript	512479326	512483247	1000	+	.	transcript_id "STRG.39795.2"; gene_id "STRG.39795"
5B	StringTie	exon	512479326	512479386	1000	+	.	transcript_id "STRG.39795.2"; gene_id "STRG.39795";
5B	StringTie	exon	512481918	512482568	1000	+	.	transcript_id "STRG.39795.2"; gene_id "STRG.39795";
5B	StringTie	exon	512482676	512483247	1000	+	.	transcript_id "STRG.39795.2"; gene_id "STRG.39795";
5B	StringTie	transcript	512494093	512496800	1000	+	.	transcript_id "STRG.39796.1"; gene_id "STRG.39796"
5B	StringTie	exon	512494093	512494558	1000	+	.	transcript_id "STRG.39796.1"; gene_id "STRG.39796";
5B	StringTie	exon	512494662	512494790	1000	+	.	transcript_id "STRG.39796.1"; gene_id "STRG.39796";
5B	StringTie	exon	512495400	512495510	1000	+	.	transcript_id "STRG.39796.1"; gene_id "STRG.39796";
5B	StringTie	exon	512496443	512496800	1000	+	.	transcript_id "STRG.39796.1"; gene_id "STRG.39796";
5B	StringTie	transcript	512498130	512502074	1000	+	.	transcript_id "STRG.39797.1"; gene_id "STRG.39797"
5B	StringTie	exon	512498130	512498262	1000	+	.	transcript_id "STRG.39797.1"; gene_id "STRG.39797";
5B	StringTie	exon	512498362	512501456	1000	+	.	transcript_id "STRG.39797.1"; gene_id "STRG.39797";
5B	StringTie	exon	512501554	512502074	1000	+	.	transcript_id "STRG.39797.1"; gene_id "STRG.39797";
5B	StringTie	transcript	512574040	512576179	1000	+	.	transcript_id "STRG.39798.1"; gene_id "STRG.39798"
5B	StringTie	exon	512574040	512574897	1000	+	.	transcript_id "STRG.39798.1"; gene_id "STRG.39798";
5B	StringTie	exon	512574975	512576179	1000	+	.	transcript_id "STRG.39798.1"; gene_id "STRG.39798";
5B	StringTie	transcript	512574040	512576179	1000	+	.	transcript_id "STRG.39798.2"; gene_id "STRG.39798"
5B	StringTie	exon	512574040	512574284	1000	+	.	transcript_id "STRG.39798.2"; gene_id "STRG.39798";
5B	StringTie	exon	512574381	512574897	1000	+	.	transcript_id "STRG.39798.2"; gene_id "STRG.39798";
5B	StringTie	exon	512574975	512576179	1000	+	.	transcript_id "STRG.39798.2"; gene_id "STRG.39798";
5B	StringTie	transcript	512577380	512580430	1000	-	.	transcript_id "STRG.39799.1"; gene_id "STRG.39799"
5B	StringTie	exon	512577380	512577912	1000	-	.	transcript_id "STRG.39799.1"; gene_id "STRG.39799";
5B	StringTie	exon	512577997	512578359	1000	-	.	transcript_id "STRG.39799.1"; gene_id "STRG.39799";
5B	StringTie	exon	512578441	512578521	1000	-	.	transcript_id "STRG.39799.1"; gene_id "STRG.39799";
5B	StringTie	exon	512578597	512578658	1000	-	.	transcript_id "STRG.39799.1"; gene_id "STRG.39799";
5B	StringTie	exon	512578930	512579004	1000	-	.	transcript_id "STRG.39799.1"; gene_id "STRG.39799";
5B	StringTie	exon	512579119	512579207	1000	-	.	transcript_id "STRG.39799.1"; gene_id "STRG.39799";
5B	StringTie	exon	512579291	512579371	1000	-	.	transcript_id "STRG.39799.1"; gene_id "STRG.39799";
5B	StringTie	exon	512580095	512580238	1000	-	.	transcript_id "STRG.39799.1"; gene_id "STRG.39799";
5B	StringTie	exon	512580341	512580430	1000	-	.	transcript_id "STRG.39799.1"; gene_id "STRG.39799";
5B	StringTie	transcript	512619192	512620885	1000	+	.	transcript_id "STRG.39800.1"; gene_id "STRG.39800"
5B	StringTie	exon	512619192	512620885	1000	+	.	transcript_id "STRG.39800.1"; gene_id "STRG.39800";
5B	StringTie	transcript	512622317	512626196	1000	-	.	transcript_id "STRG.39801.1"; gene_id "STRG.39801"
5B	StringTie	exon	512622317	512622901	1000	-	.	transcript_id "STRG.39801.1"; gene_id "STRG.39801";
5B	StringTie	exon	512623009	512623080	1000	-	.	transcript_id "STRG.39801.1"; gene_id "STRG.39801";
5B	StringTie	exon	512623534	512623591	1000	-	.	transcript_id "STRG.39801.1"; gene_id "STRG.39801";
5B	StringTie	exon	512623677	512623779	1000	-	.	transcript_id "STRG.39801.1"; gene_id "STRG.39801";
5B	StringTie	exon	512623875	512623948	1000	-	.	transcript_id "STRG.39801.1"; gene_id "STRG.39801";
5B	StringTie	exon	512624042	512624177	1000	-	.	transcript_id "STRG.39801.1"; gene_id "STRG.39801";
5B	StringTie	exon	512624267	512624491	1000	-	.	transcript_id "STRG.39801.1"; gene_id "STRG.39801";
5B	StringTie	exon	512624596	512624834	1000	-	.	transcript_id "STRG.39801.1"; gene_id "STRG.39801";
5B	StringTie	exon	512625438	512625570	1000	-	.	transcript_id "STRG.39801.1"; gene_id "STRG.39801";
5B	StringTie	exon	512625798	512626196	1000	-	.	transcript_id "STRG.39801.1"; gene_id "STRG.39801";
5B	StringTie	transcript	512785741	512788827	1000	-	.	transcript_id "STRG.39802.1"; gene_id "STRG.39802"
5B	StringTie	exon	512785741	512786191	1000	-	.	transcript_id "STRG.39802.1"; gene_id "STRG.39802";
5B	StringTie	exon	512786329	512786487	1000	-	.	transcript_id "STRG.39802.1"; gene_id "STRG.39802";
5B	StringTie	exon	512787407	512787509	1000	-	.	transcript_id "STRG.39802.1"; gene_id "STRG.39802";
5B	StringTie	exon	512788297	512788827	1000	-	.	transcript_id "STRG.39802.1"; gene_id "STRG.39802";
5B	StringTie	transcript	512785741	512788827	1000	-	.	transcript_id "STRG.39802.2"; gene_id "STRG.39802"
5B	StringTie	exon	512785741	512786191	1000	-	.	transcript_id "STRG.39802.2"; gene_id "STRG.39802";
5B	StringTie	exon	512786329	512786487	1000	-	.	transcript_id "STRG.39802.2"; gene_id "STRG.39802";
5B	StringTie	exon	512786587	512786736	1000	-	.	transcript_id "STRG.39802.2"; gene_id "STRG.39802";
5B	StringTie	exon	512787407	512787509	1000	-	.	transcript_id "STRG.39802.2"; gene_id "STRG.39802";
5B	StringTie	exon	512788297	512788827	1000	-	.	transcript_id "STRG.39802.2"; gene_id "STRG.39802";
5B	StringTie	transcript	513020958	513022786	1000	-	.	transcript_id "STRG.39803.1"; gene_id "STRG.39803"
5B	StringTie	exon	513020958	513022786	1000	-	.	transcript_id "STRG.39803.1"; gene_id "STRG.39803";
5B	StringTie	transcript	513132234	513134384	1000	+	.	transcript_id "STRG.39804.1"; gene_id "STRG.39804"
5B	StringTie	exon	513132234	513133075	1000	+	.	transcript_id "STRG.39804.1"; gene_id "STRG.39804";
5B	StringTie	exon	513134015	513134384	1000	+	.	transcript_id "STRG.39804.1"; gene_id "STRG.39804";
5B	StringTie	transcript	513157095	513158513	1000	-	.	transcript_id "STRG.39805.1"; gene_id "STRG.39805"
5B	StringTie	exon	513157095	513158513	1000	-	.	transcript_id "STRG.39805.1"; gene_id "STRG.39805";
5B	StringTie	transcript	513598357	513602815	1000	+	.	transcript_id "STRG.39806.1"; gene_id "STRG.39806"
5B	StringTie	exon	513598357	513598649	1000	+	.	transcript_id "STRG.39806.1"; gene_id "STRG.39806";
5B	StringTie	exon	513599625	513599804	1000	+	.	transcript_id "STRG.39806.1"; gene_id "STRG.39806";
5B	StringTie	exon	513601497	513601623	1000	+	.	transcript_id "STRG.39806.1"; gene_id "STRG.39806";
5B	StringTie	exon	513601748	513601861	1000	+	.	transcript_id "STRG.39806.1"; gene_id "STRG.39806";
5B	StringTie	exon	513602382	513602815	1000	+	.	transcript_id "STRG.39806.1"; gene_id "STRG.39806";
5B	StringTie	transcript	513612957	513615217	1000	-	.	transcript_id "STRG.39807.1"; gene_id "STRG.39807"
5B	StringTie	exon	513612957	513615217	1000	-	.	transcript_id "STRG.39807.1"; gene_id "STRG.39807";
5B	StringTie	transcript	513617983	513619253	1000	+	.	transcript_id "STRG.39808.1"; gene_id "STRG.39808"
5B	StringTie	exon	513617983	513619253	1000	+	.	transcript_id "STRG.39808.1"; gene_id "STRG.39808";
5B	StringTie	transcript	513718732	513725618	1000	+	.	transcript_id "STRG.39810.1"; gene_id "STRG.39810"
5B	StringTie	exon	513718732	513719977	1000	+	.	transcript_id "STRG.39810.1"; gene_id "STRG.39810";
5B	StringTie	exon	513720639	513720755	1000	+	.	transcript_id "STRG.39810.1"; gene_id "STRG.39810";
5B	StringTie	exon	513721116	513721310	1000	+	.	transcript_id "STRG.39810.1"; gene_id "STRG.39810";
5B	StringTie	exon	513721484	513721756	1000	+	.	transcript_id "STRG.39810.1"; gene_id "STRG.39810";
5B	StringTie	exon	513721840	513721908	1000	+	.	transcript_id "STRG.39810.1"; gene_id "STRG.39810";
5B	StringTie	exon	513722082	513722229	1000	+	.	transcript_id "STRG.39810.1"; gene_id "STRG.39810";
5B	StringTie	exon	513722587	513722735	1000	+	.	transcript_id "STRG.39810.1"; gene_id "STRG.39810";
5B	StringTie	exon	513723818	513723988	1000	+	.	transcript_id "STRG.39810.1"; gene_id "STRG.39810";
5B	StringTie	exon	513724572	513724769	1000	+	.	transcript_id "STRG.39810.1"; gene_id "STRG.39810";
5B	StringTie	exon	513724862	513725618	1000	+	.	transcript_id "STRG.39810.1"; gene_id "STRG.39810";
5B	StringTie	transcript	514191849	514194666	1000	-	.	transcript_id "STRG.39811.1"; gene_id "STRG.39811"
5B	StringTie	exon	514191849	514193498	1000	-	.	transcript_id "STRG.39811.1"; gene_id "STRG.39811";
5B	StringTie	exon	514194173	514194376	1000	-	.	transcript_id "STRG.39811.1"; gene_id "STRG.39811";
5B	StringTie	exon	514194490	514194666	1000	-	.	transcript_id "STRG.39811.1"; gene_id "STRG.39811";
5B	StringTie	transcript	514439674	514443077	1000	+	.	transcript_id "STRG.39809.1"; gene_id "STRG.39809"
5B	StringTie	exon	514439674	514440006	1000	+	.	transcript_id "STRG.39809.1"; gene_id "STRG.39809";
5B	StringTie	exon	514441013	514441507	1000	+	.	transcript_id "STRG.39809.1"; gene_id "STRG.39809";
5B	StringTie	exon	514441853	514443077	1000	+	.	transcript_id "STRG.39809.1"; gene_id "STRG.39809";
5B	StringTie	transcript	514458828	514466143	1000	-	.	transcript_id "STRG.39814.1"; gene_id "STRG.39814"
5B	StringTie	exon	514458828	514459942	1000	-	.	transcript_id "STRG.39814.1"; gene_id "STRG.39814";
5B	StringTie	exon	514463834	514464037	1000	-	.	transcript_id "STRG.39814.1"; gene_id "STRG.39814";
5B	StringTie	exon	514464495	514465488	1000	-	.	transcript_id "STRG.39814.1"; gene_id "STRG.39814";
5B	StringTie	exon	514465599	514466143	1000	-	.	transcript_id "STRG.39814.1"; gene_id "STRG.39814";
5B	StringTie	transcript	514466238	514483529	1000	-	.	transcript_id "STRG.39815.1"; gene_id "STRG.39815"
5B	StringTie	exon	514466238	514466611	1000	-	.	transcript_id "STRG.39815.1"; gene_id "STRG.39815";
5B	StringTie	exon	514466703	514466844	1000	-	.	transcript_id "STRG.39815.1"; gene_id "STRG.39815";
5B	StringTie	exon	514466952	514467189	1000	-	.	transcript_id "STRG.39815.1"; gene_id "STRG.39815";
5B	StringTie	exon	514467275	514467485	1000	-	.	transcript_id "STRG.39815.1"; gene_id "STRG.39815";
5B	StringTie	exon	514467574	514467716	1000	-	.	transcript_id "STRG.39815.1"; gene_id "STRG.39815";
5B	StringTie	exon	514469245	514469373	1000	-	.	transcript_id "STRG.39815.1"; gene_id "STRG.39815";
5B	StringTie	exon	514482566	514483529	1000	-	.	transcript_id "STRG.39815.1"; gene_id "STRG.39815";
5B	StringTie	transcript	514466238	514483529	1000	-	.	transcript_id "STRG.39815.2"; gene_id "STRG.39815"
5B	StringTie	exon	514466238	514466611	1000	-	.	transcript_id "STRG.39815.2"; gene_id "STRG.39815";
5B	StringTie	exon	514466703	514466844	1000	-	.	transcript_id "STRG.39815.2"; gene_id "STRG.39815";
5B	StringTie	exon	514466952	514467189	1000	-	.	transcript_id "STRG.39815.2"; gene_id "STRG.39815";
5B	StringTie	exon	514467275	514467485	1000	-	.	transcript_id "STRG.39815.2"; gene_id "STRG.39815";
5B	StringTie	exon	514467574	514467716	1000	-	.	transcript_id "STRG.39815.2"; gene_id "STRG.39815";
5B	StringTie	exon	514482566	514483529	1000	-	.	transcript_id "STRG.39815.2"; gene_id "STRG.39815";
5B	StringTie	transcript	514540999	514545000	1000	+	.	transcript_id "STRG.39822.5"; gene_id "STRG.39822"
5B	StringTie	exon	514540999	514542070	1000	+	.	transcript_id "STRG.39822.5"; gene_id "STRG.39822";
5B	StringTie	exon	514544090	514545000	1000	+	.	transcript_id "STRG.39822.5"; gene_id "STRG.39822";
5B	StringTie	transcript	514540999	514546797	1000	+	.	transcript_id "STRG.39822.2"; gene_id "STRG.39822"
5B	StringTie	exon	514540999	514542070	1000	+	.	transcript_id "STRG.39822.2"; gene_id "STRG.39822";
5B	StringTie	exon	514545398	514545529	1000	+	.	transcript_id "STRG.39822.2"; gene_id "STRG.39822";
5B	StringTie	exon	514546250	514546797	1000	+	.	transcript_id "STRG.39822.2"; gene_id "STRG.39822";
5B	StringTie	transcript	514540999	514577085	1000	+	.	transcript_id "STRG.39822.4"; gene_id "STRG.39822"
5B	StringTie	exon	514540999	514542070	1000	+	.	transcript_id "STRG.39822.4"; gene_id "STRG.39822";
5B	StringTie	exon	514545398	514545529	1000	+	.	transcript_id "STRG.39822.4"; gene_id "STRG.39822";
5B	StringTie	exon	514546250	514546371	1000	+	.	transcript_id "STRG.39822.4"; gene_id "STRG.39822";
5B	StringTie	exon	514576812	514577085	1000	+	.	transcript_id "STRG.39822.4"; gene_id "STRG.39822";
5B	StringTie	transcript	514540999	514588751	1000	+	.	transcript_id "STRG.39822.3"; gene_id "STRG.39822"
5B	StringTie	exon	514540999	514542070	1000	+	.	transcript_id "STRG.39822.3"; gene_id "STRG.39822";
5B	StringTie	exon	514545398	514545529	1000	+	.	transcript_id "STRG.39822.3"; gene_id "STRG.39822";
5B	StringTie	exon	514546250	514546371	1000	+	.	transcript_id "STRG.39822.3"; gene_id "STRG.39822";
5B	StringTie	exon	514588275	514588751	1000	+	.	transcript_id "STRG.39822.3"; gene_id "STRG.39822";
5B	StringTie	transcript	514540999	514592126	1000	+	.	transcript_id "STRG.39822.1"; gene_id "STRG.39822"
5B	StringTie	exon	514540999	514542070	1000	+	.	transcript_id "STRG.39822.1"; gene_id "STRG.39822";
5B	StringTie	exon	514545398	514545529	1000	+	.	transcript_id "STRG.39822.1"; gene_id "STRG.39822";
5B	StringTie	exon	514546250	514546371	1000	+	.	transcript_id "STRG.39822.1"; gene_id "STRG.39822";
5B	StringTie	exon	514589232	514589442	1000	+	.	transcript_id "STRG.39822.1"; gene_id "STRG.39822";
5B	StringTie	exon	514591052	514591295	1000	+	.	transcript_id "STRG.39822.1"; gene_id "STRG.39822";
5B	StringTie	exon	514591380	514591527	1000	+	.	transcript_id "STRG.39822.1"; gene_id "STRG.39822";
5B	StringTie	exon	514591666	514592126	1000	+	.	transcript_id "STRG.39822.1"; gene_id "STRG.39822";
5B	StringTie	transcript	514557429	514560094	1000	+	.	transcript_id "STRG.39823.1"; gene_id "STRG.39823"
5B	StringTie	exon	514557429	514557629	1000	+	.	transcript_id "STRG.39823.1"; gene_id "STRG.39823";
5B	StringTie	exon	514557734	514560094	1000	+	.	transcript_id "STRG.39823.1"; gene_id "STRG.39823";
5B	StringTie	transcript	514897208	514898996	1000	+	.	transcript_id "STRG.39812.1"; gene_id "STRG.39812"
5B	StringTie	exon	514897208	514898996	1000	+	.	transcript_id "STRG.39812.1"; gene_id "STRG.39812";
5B	StringTie	transcript	515121021	515126346	1000	+	.	transcript_id "STRG.39813.1"; gene_id "STRG.39813"
5B	StringTie	exon	515121021	515126346	1000	+	.	transcript_id "STRG.39813.1"; gene_id "STRG.39813";
5B	StringTie	transcript	515141080	515148564	1000	+	.	transcript_id "STRG.39817.1"; gene_id "STRG.39817"
5B	StringTie	exon	515141080	515141271	1000	+	.	transcript_id "STRG.39817.1"; gene_id "STRG.39817";
5B	StringTie	exon	515141378	515141492	1000	+	.	transcript_id "STRG.39817.1"; gene_id "STRG.39817";
5B	StringTie	exon	515142375	515142466	1000	+	.	transcript_id "STRG.39817.1"; gene_id "STRG.39817";
5B	StringTie	exon	515142610	515142729	1000	+	.	transcript_id "STRG.39817.1"; gene_id "STRG.39817";
5B	StringTie	exon	515142911	515142965	1000	+	.	transcript_id "STRG.39817.1"; gene_id "STRG.39817";
5B	StringTie	exon	515143137	515143247	1000	+	.	transcript_id "STRG.39817.1"; gene_id "STRG.39817";
5B	StringTie	exon	515143334	515143387	1000	+	.	transcript_id "STRG.39817.1"; gene_id "STRG.39817";
5B	StringTie	exon	515143489	515143664	1000	+	.	transcript_id "STRG.39817.1"; gene_id "STRG.39817";
5B	StringTie	exon	515143745	515143852	1000	+	.	transcript_id "STRG.39817.1"; gene_id "STRG.39817";
5B	StringTie	exon	515144203	515144276	1000	+	.	transcript_id "STRG.39817.1"; gene_id "STRG.39817";
5B	StringTie	exon	515144375	515144550	1000	+	.	transcript_id "STRG.39817.1"; gene_id "STRG.39817";
5B	StringTie	exon	515144938	515145033	1000	+	.	transcript_id "STRG.39817.1"; gene_id "STRG.39817";
5B	StringTie	exon	515147124	515147204	1000	+	.	transcript_id "STRG.39817.1"; gene_id "STRG.39817";
5B	StringTie	exon	515147301	515147354	1000	+	.	transcript_id "STRG.39817.1"; gene_id "STRG.39817";
5B	StringTie	exon	515147853	515147987	1000	+	.	transcript_id "STRG.39817.1"; gene_id "STRG.39817";
5B	StringTie	exon	515148062	515148564	1000	+	.	transcript_id "STRG.39817.1"; gene_id "STRG.39817";
5B	StringTie	transcript	515163055	515168656	1000	+	.	transcript_id "STRG.39819.1"; gene_id "STRG.39819"
5B	StringTie	exon	515163055	515163537	1000	+	.	transcript_id "STRG.39819.1"; gene_id "STRG.39819";
5B	StringTie	exon	515163681	515164109	1000	+	.	transcript_id "STRG.39819.1"; gene_id "STRG.39819";
5B	StringTie	exon	515164272	515164472	1000	+	.	transcript_id "STRG.39819.1"; gene_id "STRG.39819";
5B	StringTie	exon	515164751	515165455	1000	+	.	transcript_id "STRG.39819.1"; gene_id "STRG.39819";
5B	StringTie	exon	515165600	515165800	1000	+	.	transcript_id "STRG.39819.1"; gene_id "STRG.39819";
5B	StringTie	exon	515166057	515166761	1000	+	.	transcript_id "STRG.39819.1"; gene_id "STRG.39819";
5B	StringTie	exon	515166925	515167128	1000	+	.	transcript_id "STRG.39819.1"; gene_id "STRG.39819";
5B	StringTie	exon	515167387	515168656	1000	+	.	transcript_id "STRG.39819.1"; gene_id "STRG.39819";
5B	StringTie	transcript	515170367	515176676	1000	+	.	transcript_id "STRG.39818.1"; gene_id "STRG.39818"
5B	StringTie	exon	515170367	515170693	1000	+	.	transcript_id "STRG.39818.1"; gene_id "STRG.39818";
5B	StringTie	exon	515171144	515171380	1000	+	.	transcript_id "STRG.39818.1"; gene_id "STRG.39818";
5B	StringTie	exon	515171952	515171998	1000	+	.	transcript_id "STRG.39818.1"; gene_id "STRG.39818";
5B	StringTie	exon	515172301	515172419	1000	+	.	transcript_id "STRG.39818.1"; gene_id "STRG.39818";
5B	StringTie	exon	515172502	515172662	1000	+	.	transcript_id "STRG.39818.1"; gene_id "STRG.39818";
5B	StringTie	exon	515174539	515174648	1000	+	.	transcript_id "STRG.39818.1"; gene_id "STRG.39818";
5B	StringTie	exon	515174739	515174838	1000	+	.	transcript_id "STRG.39818.1"; gene_id "STRG.39818";
5B	StringTie	exon	515175907	515176030	1000	+	.	transcript_id "STRG.39818.1"; gene_id "STRG.39818";
5B	StringTie	exon	515176121	515176676	1000	+	.	transcript_id "STRG.39818.1"; gene_id "STRG.39818";
5B	StringTie	transcript	515356780	515360036	1000	-	.	transcript_id "STRG.39816.1"; gene_id "STRG.39816"
5B	StringTie	exon	515356780	515358241	1000	-	.	transcript_id "STRG.39816.1"; gene_id "STRG.39816";
5B	StringTie	exon	515358318	515358803	1000	-	.	transcript_id "STRG.39816.1"; gene_id "STRG.39816";
5B	StringTie	exon	515359560	515360036	1000	-	.	transcript_id "STRG.39816.1"; gene_id "STRG.39816";
5B	StringTie	transcript	515495213	515499787	1000	+	.	transcript_id "STRG.39820.1"; gene_id "STRG.39820"
5B	StringTie	exon	515495213	515497898	1000	+	.	transcript_id "STRG.39820.1"; gene_id "STRG.39820";
5B	StringTie	exon	515499070	515499173	1000	+	.	transcript_id "STRG.39820.1"; gene_id "STRG.39820";
5B	StringTie	exon	515499356	515499787	1000	+	.	transcript_id "STRG.39820.1"; gene_id "STRG.39820";
5B	StringTie	transcript	515499879	515502270	1000	-	.	transcript_id "STRG.39821.1"; gene_id "STRG.39821"
5B	StringTie	exon	515499879	515500317	1000	-	.	transcript_id "STRG.39821.1"; gene_id "STRG.39821";
5B	StringTie	exon	515501111	515502270	1000	-	.	transcript_id "STRG.39821.1"; gene_id "STRG.39821";
5B	StringTie	transcript	515510953	515514594	1000	-	.	transcript_id "STRG.39824.1"; gene_id "STRG.39824"
5B	StringTie	exon	515510953	515511488	1000	-	.	transcript_id "STRG.39824.1"; gene_id "STRG.39824";
5B	StringTie	exon	515512195	515514594	1000	-	.	transcript_id "STRG.39824.1"; gene_id "STRG.39824";
5B	StringTie	transcript	516773179	516775685	1000	+	.	transcript_id "STRG.39825.1"; gene_id "STRG.39825"
5B	StringTie	exon	516773179	516773421	1000	+	.	transcript_id "STRG.39825.1"; gene_id "STRG.39825";
5B	StringTie	exon	516773511	516773931	1000	+	.	transcript_id "STRG.39825.1"; gene_id "STRG.39825";
5B	StringTie	exon	516775228	516775685	1000	+	.	transcript_id "STRG.39825.1"; gene_id "STRG.39825";
5B	StringTie	transcript	517188638	517190267	1000	-	.	transcript_id "STRG.39826.1"; gene_id "STRG.39826"
5B	StringTie	exon	517188638	517189584	1000	-	.	transcript_id "STRG.39826.1"; gene_id "STRG.39826";
5B	StringTie	exon	517189920	517190267	1000	-	.	transcript_id "STRG.39826.1"; gene_id "STRG.39826";
5B	StringTie	transcript	517206259	517214775	1000	-	.	transcript_id "STRG.39828.1"; gene_id "STRG.39828"
5B	StringTie	exon	517206259	517206505	1000	-	.	transcript_id "STRG.39828.1"; gene_id "STRG.39828";
5B	StringTie	exon	517210061	517210144	1000	-	.	transcript_id "STRG.39828.1"; gene_id "STRG.39828";
5B	StringTie	exon	517210253	517210426	1000	-	.	transcript_id "STRG.39828.1"; gene_id "STRG.39828";
5B	StringTie	exon	517210878	517210948	1000	-	.	transcript_id "STRG.39828.1"; gene_id "STRG.39828";
5B	StringTie	exon	517211269	517211419	1000	-	.	transcript_id "STRG.39828.1"; gene_id "STRG.39828";
5B	StringTie	exon	517211499	517211571	1000	-	.	transcript_id "STRG.39828.1"; gene_id "STRG.39828";
5B	StringTie	exon	517212265	517212304	1000	-	.	transcript_id "STRG.39828.1"; gene_id "STRG.39828";
5B	StringTie	exon	517212791	517212863	1000	-	.	transcript_id "STRG.39828.1"; gene_id "STRG.39828";
5B	StringTie	exon	517213056	517213132	1000	-	.	transcript_id "STRG.39828.1"; gene_id "STRG.39828";
5B	StringTie	exon	517214311	517214416	1000	-	.	transcript_id "STRG.39828.1"; gene_id "STRG.39828";
5B	StringTie	exon	517214500	517214522	1000	-	.	transcript_id "STRG.39828.1"; gene_id "STRG.39828";
5B	StringTie	exon	517214615	517214775	1000	-	.	transcript_id "STRG.39828.1"; gene_id "STRG.39828";
5B	StringTie	transcript	517209827	517214775	1000	-	.	transcript_id "STRG.39828.2"; gene_id "STRG.39828"
5B	StringTie	exon	517209827	517210144	1000	-	.	transcript_id "STRG.39828.2"; gene_id "STRG.39828";
5B	StringTie	exon	517210253	517210426	1000	-	.	transcript_id "STRG.39828.2"; gene_id "STRG.39828";
5B	StringTie	exon	517210878	517210948	1000	-	.	transcript_id "STRG.39828.2"; gene_id "STRG.39828";
5B	StringTie	exon	517211269	517211419	1000	-	.	transcript_id "STRG.39828.2"; gene_id "STRG.39828";
5B	StringTie	exon	517211499	517211571	1000	-	.	transcript_id "STRG.39828.2"; gene_id "STRG.39828";
5B	StringTie	exon	517212265	517212304	1000	-	.	transcript_id "STRG.39828.2"; gene_id "STRG.39828";
5B	StringTie	exon	517212791	517212863	1000	-	.	transcript_id "STRG.39828.2"; gene_id "STRG.39828";
5B	StringTie	exon	517213056	517213132	1000	-	.	transcript_id "STRG.39828.2"; gene_id "STRG.39828";
5B	StringTie	exon	517214311	517214416	1000	-	.	transcript_id "STRG.39828.2"; gene_id "STRG.39828";
5B	StringTie	exon	517214500	517214522	1000	-	.	transcript_id "STRG.39828.2"; gene_id "STRG.39828";
5B	StringTie	exon	517214615	517214775	1000	-	.	transcript_id "STRG.39828.2"; gene_id "STRG.39828";
5B	StringTie	transcript	517323959	517326070	1000	+	.	transcript_id "STRG.39827.1"; gene_id "STRG.39827"
5B	StringTie	exon	517323959	517325206	1000	+	.	transcript_id "STRG.39827.1"; gene_id "STRG.39827";
5B	StringTie	exon	517325733	517326070	1000	+	.	transcript_id "STRG.39827.1"; gene_id "STRG.39827";
5B	StringTie	transcript	517353829	517357374	1000	+	.	transcript_id "STRG.39829.1"; gene_id "STRG.39829"
5B	StringTie	exon	517353829	517354086	1000	+	.	transcript_id "STRG.39829.1"; gene_id "STRG.39829";
5B	StringTie	exon	517354787	517355097	1000	+	.	transcript_id "STRG.39829.1"; gene_id "STRG.39829";
5B	StringTie	exon	517356518	517357374	1000	+	.	transcript_id "STRG.39829.1"; gene_id "STRG.39829";
5B	StringTie	transcript	517359317	517362009	1000	-	.	transcript_id "STRG.39830.1"; gene_id "STRG.39830"
5B	StringTie	exon	517359317	517359766	1000	-	.	transcript_id "STRG.39830.1"; gene_id "STRG.39830";
5B	StringTie	exon	517359865	517359971	1000	-	.	transcript_id "STRG.39830.1"; gene_id "STRG.39830";
5B	StringTie	exon	517360064	517360154	1000	-	.	transcript_id "STRG.39830.1"; gene_id "STRG.39830";
5B	StringTie	exon	517360530	517360614	1000	-	.	transcript_id "STRG.39830.1"; gene_id "STRG.39830";
5B	StringTie	exon	517360713	517360754	1000	-	.	transcript_id "STRG.39830.1"; gene_id "STRG.39830";
5B	StringTie	exon	517360902	517361008	1000	-	.	transcript_id "STRG.39830.1"; gene_id "STRG.39830";
5B	StringTie	exon	517361762	517362009	1000	-	.	transcript_id "STRG.39830.1"; gene_id "STRG.39830";
5B	StringTie	transcript	517456939	517459645	1000	+	.	transcript_id "STRG.39831.1"; gene_id "STRG.39831"
5B	StringTie	exon	517456939	517458288	1000	+	.	transcript_id "STRG.39831.1"; gene_id "STRG.39831";
5B	StringTie	exon	517458959	517459645	1000	+	.	transcript_id "STRG.39831.1"; gene_id "STRG.39831";
5B	StringTie	transcript	517570027	517572184	1000	+	.	transcript_id "STRG.39832.1"; gene_id "STRG.39832"
5B	StringTie	exon	517570027	517571307	1000	+	.	transcript_id "STRG.39832.1"; gene_id "STRG.39832";
5B	StringTie	exon	517571483	517572184	1000	+	.	transcript_id "STRG.39832.1"; gene_id "STRG.39832";
5B	StringTie	transcript	517582231	517586319	1000	-	.	transcript_id "STRG.39833.1"; gene_id "STRG.39833"
5B	StringTie	exon	517582231	517582689	1000	-	.	transcript_id "STRG.39833.1"; gene_id "STRG.39833";
5B	StringTie	exon	517582771	517583086	1000	-	.	transcript_id "STRG.39833.1"; gene_id "STRG.39833";
5B	StringTie	exon	517583193	517583678	1000	-	.	transcript_id "STRG.39833.1"; gene_id "STRG.39833";
5B	StringTie	exon	517583770	517583846	1000	-	.	transcript_id "STRG.39833.1"; gene_id "STRG.39833";
5B	StringTie	exon	517584002	517584117	1000	-	.	transcript_id "STRG.39833.1"; gene_id "STRG.39833";
5B	StringTie	exon	517584357	517584428	1000	-	.	transcript_id "STRG.39833.1"; gene_id "STRG.39833";
5B	StringTie	exon	517584987	517585115	1000	-	.	transcript_id "STRG.39833.1"; gene_id "STRG.39833";
5B	StringTie	exon	517585289	517585400	1000	-	.	transcript_id "STRG.39833.1"; gene_id "STRG.39833";
5B	StringTie	exon	517585510	517585575	1000	-	.	transcript_id "STRG.39833.1"; gene_id "STRG.39833";
5B	StringTie	exon	517585949	517586005	1000	-	.	transcript_id "STRG.39833.1"; gene_id "STRG.39833";
5B	StringTie	exon	517586112	517586319	1000	-	.	transcript_id "STRG.39833.1"; gene_id "STRG.39833";
5B	StringTie	transcript	517783147	517784820	1000	+	.	transcript_id "STRG.39834.2"; gene_id "STRG.39834"
5B	StringTie	exon	517783147	517784675	1000	+	.	transcript_id "STRG.39834.2"; gene_id "STRG.39834";
5B	StringTie	exon	517784789	517784820	1000	+	.	transcript_id "STRG.39834.2"; gene_id "STRG.39834";
5B	StringTie	transcript	517783147	517788379	1000	+	.	transcript_id "STRG.39834.1"; gene_id "STRG.39834"
5B	StringTie	exon	517783147	517783417	1000	+	.	transcript_id "STRG.39834.1"; gene_id "STRG.39834";
5B	StringTie	exon	517783993	517784415	1000	+	.	transcript_id "STRG.39834.1"; gene_id "STRG.39834";
5B	StringTie	exon	517786152	517786213	1000	+	.	transcript_id "STRG.39834.1"; gene_id "STRG.39834";
5B	StringTie	exon	517787584	517788379	1000	+	.	transcript_id "STRG.39834.1"; gene_id "STRG.39834";
5B	StringTie	transcript	517783418	517788379	1000	+	.	transcript_id "STRG.39834.3"; gene_id "STRG.39834"
5B	StringTie	exon	517783418	517784415	1000	+	.	transcript_id "STRG.39834.3"; gene_id "STRG.39834";
5B	StringTie	exon	517786152	517786213	1000	+	.	transcript_id "STRG.39834.3"; gene_id "STRG.39834";
5B	StringTie	exon	517787584	517788379	1000	+	.	transcript_id "STRG.39834.3"; gene_id "STRG.39834";
5B	StringTie	transcript	518006508	518009408	1000	-	.	transcript_id "STRG.39835.1"; gene_id "STRG.39835"
5B	StringTie	exon	518006508	518006940	1000	-	.	transcript_id "STRG.39835.1"; gene_id "STRG.39835";
5B	StringTie	exon	518007948	518009408	1000	-	.	transcript_id "STRG.39835.1"; gene_id "STRG.39835";
5B	StringTie	transcript	518149352	518158319	1000	+	.	transcript_id "STRG.39836.1"; gene_id "STRG.39836"
5B	StringTie	exon	518149352	518150429	1000	+	.	transcript_id "STRG.39836.1"; gene_id "STRG.39836";
5B	StringTie	exon	518153513	518153666	1000	+	.	transcript_id "STRG.39836.1"; gene_id "STRG.39836";
5B	StringTie	exon	518153757	518153889	1000	+	.	transcript_id "STRG.39836.1"; gene_id "STRG.39836";
5B	StringTie	exon	518157489	518158319	1000	+	.	transcript_id "STRG.39836.1"; gene_id "STRG.39836";
5B	StringTie	transcript	518149352	518158319	1000	+	.	transcript_id "STRG.39836.2"; gene_id "STRG.39836"
5B	StringTie	exon	518149352	518150429	1000	+	.	transcript_id "STRG.39836.2"; gene_id "STRG.39836";
5B	StringTie	exon	518151764	518151847	1000	+	.	transcript_id "STRG.39836.2"; gene_id "STRG.39836";
5B	StringTie	exon	518153513	518153666	1000	+	.	transcript_id "STRG.39836.2"; gene_id "STRG.39836";
5B	StringTie	exon	518153757	518153889	1000	+	.	transcript_id "STRG.39836.2"; gene_id "STRG.39836";
5B	StringTie	exon	518157489	518158319	1000	+	.	transcript_id "STRG.39836.2"; gene_id "STRG.39836";
5B	StringTie	transcript	519424868	519434750	1000	-	.	transcript_id "STRG.39837.1"; gene_id "STRG.39837"
5B	StringTie	exon	519424868	519425474	1000	-	.	transcript_id "STRG.39837.1"; gene_id "STRG.39837";
5B	StringTie	exon	519425545	519425677	1000	-	.	transcript_id "STRG.39837.1"; gene_id "STRG.39837";
5B	StringTie	exon	519431284	519431606	1000	-	.	transcript_id "STRG.39837.1"; gene_id "STRG.39837";
5B	StringTie	exon	519434307	519434750	1000	-	.	transcript_id "STRG.39837.1"; gene_id "STRG.39837";
5B	StringTie	transcript	519533894	519536340	1000	-	.	transcript_id "STRG.39838.1"; gene_id "STRG.39838"
5B	StringTie	exon	519533894	519534543	1000	-	.	transcript_id "STRG.39838.1"; gene_id "STRG.39838";
5B	StringTie	exon	519534621	519536042	1000	-	.	transcript_id "STRG.39838.1"; gene_id "STRG.39838";
5B	StringTie	exon	519536162	519536340	1000	-	.	transcript_id "STRG.39838.1"; gene_id "STRG.39838";
5B	StringTie	transcript	519533894	519536340	1000	-	.	transcript_id "STRG.39838.2"; gene_id "STRG.39838"
5B	StringTie	exon	519533894	519534543	1000	-	.	transcript_id "STRG.39838.2"; gene_id "STRG.39838";
5B	StringTie	exon	519534621	519535209	1000	-	.	transcript_id "STRG.39838.2"; gene_id "STRG.39838";
5B	StringTie	exon	519535792	519536042	1000	-	.	transcript_id "STRG.39838.2"; gene_id "STRG.39838";
5B	StringTie	exon	519536162	519536340	1000	-	.	transcript_id "STRG.39838.2"; gene_id "STRG.39838";
5B	StringTie	transcript	519539884	519544199	1000	-	.	transcript_id "STRG.39839.1"; gene_id "STRG.39839"
5B	StringTie	exon	519539884	519541235	1000	-	.	transcript_id "STRG.39839.1"; gene_id "STRG.39839";
5B	StringTie	exon	519541365	519541497	1000	-	.	transcript_id "STRG.39839.1"; gene_id "STRG.39839";
5B	StringTie	exon	519543788	519544199	1000	-	.	transcript_id "STRG.39839.1"; gene_id "STRG.39839";
5B	StringTie	transcript	520007989	520013037	1000	-	.	transcript_id "STRG.39840.1"; gene_id "STRG.39840"
5B	StringTie	exon	520007989	520008773	1000	-	.	transcript_id "STRG.39840.1"; gene_id "STRG.39840";
5B	StringTie	exon	520008884	520011710	1000	-	.	transcript_id "STRG.39840.1"; gene_id "STRG.39840";
5B	StringTie	exon	520012085	520013037	1000	-	.	transcript_id "STRG.39840.1"; gene_id "STRG.39840";
5B	StringTie	transcript	520009346	520013037	1000	-	.	transcript_id "STRG.39840.2"; gene_id "STRG.39840"
5B	StringTie	exon	520009346	520011710	1000	-	.	transcript_id "STRG.39840.2"; gene_id "STRG.39840";
5B	StringTie	exon	520012085	520013037	1000	-	.	transcript_id "STRG.39840.2"; gene_id "STRG.39840";
5B	StringTie	transcript	520047425	520052371	1000	-	.	transcript_id "STRG.39841.1"; gene_id "STRG.39841"
5B	StringTie	exon	520047425	520048218	1000	-	.	transcript_id "STRG.39841.1"; gene_id "STRG.39841";
5B	StringTie	exon	520048329	520051090	1000	-	.	transcript_id "STRG.39841.1"; gene_id "STRG.39841";
5B	StringTie	exon	520051338	520052371	1000	-	.	transcript_id "STRG.39841.1"; gene_id "STRG.39841";
5B	StringTie	transcript	521259180	521264280	1000	+	.	transcript_id "STRG.39842.1"; gene_id "STRG.39842"
5B	StringTie	exon	521259180	521259328	1000	+	.	transcript_id "STRG.39842.1"; gene_id "STRG.39842";
5B	StringTie	exon	521262599	521262678	1000	+	.	transcript_id "STRG.39842.1"; gene_id "STRG.39842";
5B	StringTie	exon	521262827	521263216	1000	+	.	transcript_id "STRG.39842.1"; gene_id "STRG.39842";
5B	StringTie	exon	521263303	521264280	1000	+	.	transcript_id "STRG.39842.1"; gene_id "STRG.39842";
5B	StringTie	transcript	521259180	521264280	1000	+	.	transcript_id "STRG.39842.2"; gene_id "STRG.39842"
5B	StringTie	exon	521259180	521259328	1000	+	.	transcript_id "STRG.39842.2"; gene_id "STRG.39842";
5B	StringTie	exon	521262599	521262678	1000	+	.	transcript_id "STRG.39842.2"; gene_id "STRG.39842";
5B	StringTie	exon	521262827	521263216	1000	+	.	transcript_id "STRG.39842.2"; gene_id "STRG.39842";
5B	StringTie	exon	521263303	521263535	1000	+	.	transcript_id "STRG.39842.2"; gene_id "STRG.39842";
5B	StringTie	exon	521263685	521264280	1000	+	.	transcript_id "STRG.39842.2"; gene_id "STRG.39842";
5B	StringTie	transcript	521259180	521264853	1000	+	.	transcript_id "STRG.39842.3"; gene_id "STRG.39842"
5B	StringTie	exon	521259180	521259328	1000	+	.	transcript_id "STRG.39842.3"; gene_id "STRG.39842";
5B	StringTie	exon	521262599	521262678	1000	+	.	transcript_id "STRG.39842.3"; gene_id "STRG.39842";
5B	StringTie	exon	521262827	521263216	1000	+	.	transcript_id "STRG.39842.3"; gene_id "STRG.39842";
5B	StringTie	exon	521263303	521263356	1000	+	.	transcript_id "STRG.39842.3"; gene_id "STRG.39842";
5B	StringTie	exon	521264471	521264853	1000	+	.	transcript_id "STRG.39842.3"; gene_id "STRG.39842";
5B	StringTie	transcript	521326508	521328157	1000	-	.	transcript_id "STRG.39843.1"; gene_id "STRG.39843"
5B	StringTie	exon	521326508	521328157	1000	-	.	transcript_id "STRG.39843.1"; gene_id "STRG.39843";
5B	StringTie	transcript	521396640	521400158	1000	-	.	transcript_id "STRG.39844.1"; gene_id "STRG.39844"
5B	StringTie	exon	521396640	521397513	1000	-	.	transcript_id "STRG.39844.1"; gene_id "STRG.39844";
5B	StringTie	exon	521397610	521397701	1000	-	.	transcript_id "STRG.39844.1"; gene_id "STRG.39844";
5B	StringTie	exon	521397783	521397923	1000	-	.	transcript_id "STRG.39844.1"; gene_id "STRG.39844";
5B	StringTie	exon	521398023	521398194	1000	-	.	transcript_id "STRG.39844.1"; gene_id "STRG.39844";
5B	StringTie	exon	521398286	521398389	1000	-	.	transcript_id "STRG.39844.1"; gene_id "STRG.39844";
5B	StringTie	exon	521399707	521399839	1000	-	.	transcript_id "STRG.39844.1"; gene_id "STRG.39844";
5B	StringTie	exon	521399950	521400158	1000	-	.	transcript_id "STRG.39844.1"; gene_id "STRG.39844";
5B	StringTie	transcript	521495411	521497393	1000	+	.	transcript_id "STRG.39848.1"; gene_id "STRG.39848"
5B	StringTie	exon	521495411	521495882	1000	+	.	transcript_id "STRG.39848.1"; gene_id "STRG.39848";
5B	StringTie	exon	521496744	521497393	1000	+	.	transcript_id "STRG.39848.1"; gene_id "STRG.39848";
5B	StringTie	transcript	521495411	521515225	1000	+	.	transcript_id "STRG.39848.2"; gene_id "STRG.39848"
5B	StringTie	exon	521495411	521495882	1000	+	.	transcript_id "STRG.39848.2"; gene_id "STRG.39848";
5B	StringTie	exon	521496744	521496885	1000	+	.	transcript_id "STRG.39848.2"; gene_id "STRG.39848";
5B	StringTie	exon	521509173	521515225	1000	+	.	transcript_id "STRG.39848.2"; gene_id "STRG.39848";
5B	StringTie	transcript	521495411	521515225	1000	+	.	transcript_id "STRG.39848.3"; gene_id "STRG.39848"
5B	StringTie	exon	521495411	521495882	1000	+	.	transcript_id "STRG.39848.3"; gene_id "STRG.39848";
5B	StringTie	exon	521496744	521496885	1000	+	.	transcript_id "STRG.39848.3"; gene_id "STRG.39848";
5B	StringTie	exon	521514136	521515225	1000	+	.	transcript_id "STRG.39848.3"; gene_id "STRG.39848";
5B	StringTie	transcript	521495411	521515225	1000	+	.	transcript_id "STRG.39848.5"; gene_id "STRG.39848"
5B	StringTie	exon	521495411	521495882	1000	+	.	transcript_id "STRG.39848.5"; gene_id "STRG.39848";
5B	StringTie	exon	521496744	521496885	1000	+	.	transcript_id "STRG.39848.5"; gene_id "STRG.39848";
5B	StringTie	exon	521512852	521515225	1000	+	.	transcript_id "STRG.39848.5"; gene_id "STRG.39848";
5B	StringTie	transcript	521495411	521518452	1000	+	.	transcript_id "STRG.39848.4"; gene_id "STRG.39848"
5B	StringTie	exon	521495411	521495882	1000	+	.	transcript_id "STRG.39848.4"; gene_id "STRG.39848";
5B	StringTie	exon	521496744	521496885	1000	+	.	transcript_id "STRG.39848.4"; gene_id "STRG.39848";
5B	StringTie	exon	521515594	521518452	1000	+	.	transcript_id "STRG.39848.4"; gene_id "STRG.39848";
5B	StringTie	transcript	521588292	521593475	1000	+	.	transcript_id "STRG.39846.1"; gene_id "STRG.39846"
5B	StringTie	exon	521588292	521590286	1000	+	.	transcript_id "STRG.39846.1"; gene_id "STRG.39846";
5B	StringTie	exon	521590385	521590530	1000	+	.	transcript_id "STRG.39846.1"; gene_id "STRG.39846";
5B	StringTie	exon	521591059	521591282	1000	+	.	transcript_id "STRG.39846.1"; gene_id "STRG.39846";
5B	StringTie	exon	521591845	521593475	1000	+	.	transcript_id "STRG.39846.1"; gene_id "STRG.39846";
5B	StringTie	transcript	521776648	521778883	1000	+	.	transcript_id "STRG.39845.1"; gene_id "STRG.39845"
5B	StringTie	exon	521776648	521776944	1000	+	.	transcript_id "STRG.39845.1"; gene_id "STRG.39845";
5B	StringTie	exon	521777038	521777135	1000	+	.	transcript_id "STRG.39845.1"; gene_id "STRG.39845";
5B	StringTie	exon	521777333	521777363	1000	+	.	transcript_id "STRG.39845.1"; gene_id "STRG.39845";
5B	StringTie	exon	521777447	521777617	1000	+	.	transcript_id "STRG.39845.1"; gene_id "STRG.39845";
5B	StringTie	exon	521777697	521777840	1000	+	.	transcript_id "STRG.39845.1"; gene_id "STRG.39845";
5B	StringTie	exon	521778401	521778883	1000	+	.	transcript_id "STRG.39845.1"; gene_id "STRG.39845";
5B	StringTie	transcript	522376555	522379215	1000	-	.	transcript_id "STRG.39847.1"; gene_id "STRG.39847"
5B	StringTie	exon	522376555	522376865	1000	-	.	transcript_id "STRG.39847.1"; gene_id "STRG.39847";
5B	StringTie	exon	522378858	522379215	1000	-	.	transcript_id "STRG.39847.1"; gene_id "STRG.39847";
5B	StringTie	transcript	522425816	522430878	1000	+	.	transcript_id "STRG.39849.1"; gene_id "STRG.39849"
5B	StringTie	exon	522425816	522426177	1000	+	.	transcript_id "STRG.39849.1"; gene_id "STRG.39849";
5B	StringTie	exon	522426621	522426708	1000	+	.	transcript_id "STRG.39849.1"; gene_id "STRG.39849";
5B	StringTie	exon	522426865	522426941	1000	+	.	transcript_id "STRG.39849.1"; gene_id "STRG.39849";
5B	StringTie	exon	522427559	522427647	1000	+	.	transcript_id "STRG.39849.1"; gene_id "STRG.39849";
5B	StringTie	exon	522427761	522427944	1000	+	.	transcript_id "STRG.39849.1"; gene_id "STRG.39849";
5B	StringTie	exon	522428909	522429090	1000	+	.	transcript_id "STRG.39849.1"; gene_id "STRG.39849";
5B	StringTie	exon	522429174	522429276	1000	+	.	transcript_id "STRG.39849.1"; gene_id "STRG.39849";
5B	StringTie	exon	522429355	522429686	1000	+	.	transcript_id "STRG.39849.1"; gene_id "STRG.39849";
5B	StringTie	exon	522429792	522430878	1000	+	.	transcript_id "STRG.39849.1"; gene_id "STRG.39849";
5B	StringTie	transcript	522828021	522831044	1000	-	.	transcript_id "STRG.39853.1"; gene_id "STRG.39853"
5B	StringTie	exon	522828021	522828604	1000	-	.	transcript_id "STRG.39853.1"; gene_id "STRG.39853";
5B	StringTie	exon	522829055	522829413	1000	-	.	transcript_id "STRG.39853.1"; gene_id "STRG.39853";
5B	StringTie	exon	522829526	522829701	1000	-	.	transcript_id "STRG.39853.1"; gene_id "STRG.39853";
5B	StringTie	exon	522829782	522830013	1000	-	.	transcript_id "STRG.39853.1"; gene_id "STRG.39853";
5B	StringTie	exon	522830441	522831044	1000	-	.	transcript_id "STRG.39853.1"; gene_id "STRG.39853";
5B	StringTie	transcript	522832676	522835740	1000	-	.	transcript_id "STRG.39854.1"; gene_id "STRG.39854"
5B	StringTie	exon	522832676	522833361	1000	-	.	transcript_id "STRG.39854.1"; gene_id "STRG.39854";
5B	StringTie	exon	522833864	522834222	1000	-	.	transcript_id "STRG.39854.1"; gene_id "STRG.39854";
5B	StringTie	exon	522834340	522834515	1000	-	.	transcript_id "STRG.39854.1"; gene_id "STRG.39854";
5B	StringTie	exon	522834600	522834831	1000	-	.	transcript_id "STRG.39854.1"; gene_id "STRG.39854";
5B	StringTie	exon	522835278	522835740	1000	-	.	transcript_id "STRG.39854.1"; gene_id "STRG.39854";
5B	StringTie	transcript	523127870	523132592	1000	+	.	transcript_id "STRG.39850.4"; gene_id "STRG.39850"
5B	StringTie	exon	523127870	523128521	1000	+	.	transcript_id "STRG.39850.4"; gene_id "STRG.39850";
5B	StringTie	exon	523128905	523132592	1000	+	.	transcript_id "STRG.39850.4"; gene_id "STRG.39850";
5B	StringTie	transcript	523127870	523133296	1000	+	.	transcript_id "STRG.39850.1"; gene_id "STRG.39850"
5B	StringTie	exon	523127870	523128521	1000	+	.	transcript_id "STRG.39850.1"; gene_id "STRG.39850";
5B	StringTie	exon	523128905	523129003	1000	+	.	transcript_id "STRG.39850.1"; gene_id "STRG.39850";
5B	StringTie	exon	523131282	523131365	1000	+	.	transcript_id "STRG.39850.1"; gene_id "STRG.39850";
5B	StringTie	exon	523131698	523131876	1000	+	.	transcript_id "STRG.39850.1"; gene_id "STRG.39850";
5B	StringTie	exon	523132867	523133296	1000	+	.	transcript_id "STRG.39850.1"; gene_id "STRG.39850";
5B	StringTie	transcript	523127870	523133296	1000	+	.	transcript_id "STRG.39850.2"; gene_id "STRG.39850"
5B	StringTie	exon	523127870	523128521	1000	+	.	transcript_id "STRG.39850.2"; gene_id "STRG.39850";
5B	StringTie	exon	523128905	523129003	1000	+	.	transcript_id "STRG.39850.2"; gene_id "STRG.39850";
5B	StringTie	exon	523129918	523130085	1000	+	.	transcript_id "STRG.39850.2"; gene_id "STRG.39850";
5B	StringTie	exon	523131282	523131365	1000	+	.	transcript_id "STRG.39850.2"; gene_id "STRG.39850";
5B	StringTie	exon	523131698	523131876	1000	+	.	transcript_id "STRG.39850.2"; gene_id "STRG.39850";
5B	StringTie	exon	523132867	523133296	1000	+	.	transcript_id "STRG.39850.2"; gene_id "STRG.39850";
5B	StringTie	transcript	523127870	523133296	1000	+	.	transcript_id "STRG.39850.3"; gene_id "STRG.39850"
5B	StringTie	exon	523127870	523128521	1000	+	.	transcript_id "STRG.39850.3"; gene_id "STRG.39850";
5B	StringTie	exon	523128905	523130085	1000	+	.	transcript_id "STRG.39850.3"; gene_id "STRG.39850";
5B	StringTie	exon	523131282	523131365	1000	+	.	transcript_id "STRG.39850.3"; gene_id "STRG.39850";
5B	StringTie	exon	523131698	523131876	1000	+	.	transcript_id "STRG.39850.3"; gene_id "STRG.39850";
5B	StringTie	exon	523132867	523133296	1000	+	.	transcript_id "STRG.39850.3"; gene_id "STRG.39850";
5B	StringTie	transcript	523404511	523408155	1000	+	.	transcript_id "STRG.39851.1"; gene_id "STRG.39851"
5B	StringTie	exon	523404511	523407402	1000	+	.	transcript_id "STRG.39851.1"; gene_id "STRG.39851";
5B	StringTie	exon	523407585	523408155	1000	+	.	transcript_id "STRG.39851.1"; gene_id "STRG.39851";
5B	StringTie	transcript	523409984	523412220	1000	+	.	transcript_id "STRG.39852.1"; gene_id "STRG.39852"
5B	StringTie	exon	523409984	523412220	1000	+	.	transcript_id "STRG.39852.1"; gene_id "STRG.39852";
5B	StringTie	transcript	523426947	523430557	1000	+	.	transcript_id "STRG.39858.1"; gene_id "STRG.39858"
5B	StringTie	exon	523426947	523430557	1000	+	.	transcript_id "STRG.39858.1"; gene_id "STRG.39858";
5B	StringTie	transcript	523426947	523430557	1000	+	.	transcript_id "STRG.39858.10"; gene_id "STRG.39858"
5B	StringTie	exon	523426947	523427357	1000	+	.	transcript_id "STRG.39858.10"; gene_id "STRG.39858";
5B	StringTie	exon	523427686	523427764	1000	+	.	transcript_id "STRG.39858.10"; gene_id "STRG.39858";
5B	StringTie	exon	523427845	523430557	1000	+	.	transcript_id "STRG.39858.10"; gene_id "STRG.39858";
5B	StringTie	transcript	523426947	523430557	1000	+	.	transcript_id "STRG.39858.3"; gene_id "STRG.39858"
5B	StringTie	exon	523426947	523427357	1000	+	.	transcript_id "STRG.39858.3"; gene_id "STRG.39858";
5B	StringTie	exon	523427845	523430557	1000	+	.	transcript_id "STRG.39858.3"; gene_id "STRG.39858";
5B	StringTie	transcript	523426947	523430557	1000	+	.	transcript_id "STRG.39858.4"; gene_id "STRG.39858"
5B	StringTie	exon	523426947	523427764	1000	+	.	transcript_id "STRG.39858.4"; gene_id "STRG.39858";
5B	StringTie	exon	523427845	523430557	1000	+	.	transcript_id "STRG.39858.4"; gene_id "STRG.39858";
5B	StringTie	transcript	523426947	523435443	1000	+	.	transcript_id "STRG.39858.11"; gene_id "STRG.39858"
5B	StringTie	exon	523426947	523427966	1000	+	.	transcript_id "STRG.39858.11"; gene_id "STRG.39858";
5B	StringTie	exon	523432110	523432545	1000	+	.	transcript_id "STRG.39858.11"; gene_id "STRG.39858";
5B	StringTie	exon	523432668	523433209	1000	+	.	transcript_id "STRG.39858.11"; gene_id "STRG.39858";
5B	StringTie	exon	523433336	523433422	1000	+	.	transcript_id "STRG.39858.11"; gene_id "STRG.39858";
5B	StringTie	exon	523433634	523433690	1000	+	.	transcript_id "STRG.39858.11"; gene_id "STRG.39858";
5B	StringTie	exon	523433784	523434022	1000	+	.	transcript_id "STRG.39858.11"; gene_id "STRG.39858";
5B	StringTie	exon	523434187	523434515	1000	+	.	transcript_id "STRG.39858.11"; gene_id "STRG.39858";
5B	StringTie	exon	523434715	523435443	1000	+	.	transcript_id "STRG.39858.11"; gene_id "STRG.39858";
5B	StringTie	transcript	523426947	523435443	1000	+	.	transcript_id "STRG.39858.2"; gene_id "STRG.39858"
5B	StringTie	exon	523426947	523427357	1000	+	.	transcript_id "STRG.39858.2"; gene_id "STRG.39858";
5B	StringTie	exon	523427845	523427966	1000	+	.	transcript_id "STRG.39858.2"; gene_id "STRG.39858";
5B	StringTie	exon	523432110	523432545	1000	+	.	transcript_id "STRG.39858.2"; gene_id "STRG.39858";
5B	StringTie	exon	523432668	523433209	1000	+	.	transcript_id "STRG.39858.2"; gene_id "STRG.39858";
5B	StringTie	exon	523433336	523433422	1000	+	.	transcript_id "STRG.39858.2"; gene_id "STRG.39858";
5B	StringTie	exon	523433634	523433690	1000	+	.	transcript_id "STRG.39858.2"; gene_id "STRG.39858";
5B	StringTie	exon	523433784	523434022	1000	+	.	transcript_id "STRG.39858.2"; gene_id "STRG.39858";
5B	StringTie	exon	523434187	523434305	1000	+	.	transcript_id "STRG.39858.2"; gene_id "STRG.39858";
5B	StringTie	exon	523434429	523434515	1000	+	.	transcript_id "STRG.39858.2"; gene_id "STRG.39858";
5B	StringTie	exon	523434715	523435443	1000	+	.	transcript_id "STRG.39858.2"; gene_id "STRG.39858";
5B	StringTie	transcript	523426947	523435443	1000	+	.	transcript_id "STRG.39858.5"; gene_id "STRG.39858"
5B	StringTie	exon	523426947	523427357	1000	+	.	transcript_id "STRG.39858.5"; gene_id "STRG.39858";
5B	StringTie	exon	523427686	523427764	1000	+	.	transcript_id "STRG.39858.5"; gene_id "STRG.39858";
5B	StringTie	exon	523427845	523427966	1000	+	.	transcript_id "STRG.39858.5"; gene_id "STRG.39858";
5B	StringTie	exon	523432110	523432545	1000	+	.	transcript_id "STRG.39858.5"; gene_id "STRG.39858";
5B	StringTie	exon	523432668	523433209	1000	+	.	transcript_id "STRG.39858.5"; gene_id "STRG.39858";
5B	StringTie	exon	523433336	523433422	1000	+	.	transcript_id "STRG.39858.5"; gene_id "STRG.39858";
5B	StringTie	exon	523433634	523433690	1000	+	.	transcript_id "STRG.39858.5"; gene_id "STRG.39858";
5B	StringTie	exon	523433784	523434022	1000	+	.	transcript_id "STRG.39858.5"; gene_id "STRG.39858";
5B	StringTie	exon	523434187	523434305	1000	+	.	transcript_id "STRG.39858.5"; gene_id "STRG.39858";
5B	StringTie	exon	523434429	523434515	1000	+	.	transcript_id "STRG.39858.5"; gene_id "STRG.39858";
5B	StringTie	exon	523434715	523435443	1000	+	.	transcript_id "STRG.39858.5"; gene_id "STRG.39858";
5B	StringTie	transcript	523426947	523435443	1000	+	.	transcript_id "STRG.39858.6"; gene_id "STRG.39858"
5B	StringTie	exon	523426947	523427764	1000	+	.	transcript_id "STRG.39858.6"; gene_id "STRG.39858";
5B	StringTie	exon	523427845	523427966	1000	+	.	transcript_id "STRG.39858.6"; gene_id "STRG.39858";
5B	StringTie	exon	523432110	523432545	1000	+	.	transcript_id "STRG.39858.6"; gene_id "STRG.39858";
5B	StringTie	exon	523432668	523433209	1000	+	.	transcript_id "STRG.39858.6"; gene_id "STRG.39858";
5B	StringTie	exon	523433336	523433422	1000	+	.	transcript_id "STRG.39858.6"; gene_id "STRG.39858";
5B	StringTie	exon	523433634	523433690	1000	+	.	transcript_id "STRG.39858.6"; gene_id "STRG.39858";
5B	StringTie	exon	523433784	523434022	1000	+	.	transcript_id "STRG.39858.6"; gene_id "STRG.39858";
5B	StringTie	exon	523434187	523434305	1000	+	.	transcript_id "STRG.39858.6"; gene_id "STRG.39858";
5B	StringTie	exon	523434429	523434515	1000	+	.	transcript_id "STRG.39858.6"; gene_id "STRG.39858";
5B	StringTie	exon	523434715	523435443	1000	+	.	transcript_id "STRG.39858.6"; gene_id "STRG.39858";
5B	StringTie	transcript	523426947	523435443	1000	+	.	transcript_id "STRG.39858.7"; gene_id "STRG.39858"
5B	StringTie	exon	523426947	523427357	1000	+	.	transcript_id "STRG.39858.7"; gene_id "STRG.39858";
5B	StringTie	exon	523427845	523427966	1000	+	.	transcript_id "STRG.39858.7"; gene_id "STRG.39858";
5B	StringTie	exon	523433336	523433422	1000	+	.	transcript_id "STRG.39858.7"; gene_id "STRG.39858";
5B	StringTie	exon	523433634	523433690	1000	+	.	transcript_id "STRG.39858.7"; gene_id "STRG.39858";
5B	StringTie	exon	523433784	523434022	1000	+	.	transcript_id "STRG.39858.7"; gene_id "STRG.39858";
5B	StringTie	exon	523434187	523434305	1000	+	.	transcript_id "STRG.39858.7"; gene_id "STRG.39858";
5B	StringTie	exon	523434429	523434515	1000	+	.	transcript_id "STRG.39858.7"; gene_id "STRG.39858";
5B	StringTie	exon	523434715	523435443	1000	+	.	transcript_id "STRG.39858.7"; gene_id "STRG.39858";
5B	StringTie	transcript	523426947	523435443	1000	+	.	transcript_id "STRG.39858.8"; gene_id "STRG.39858"
5B	StringTie	exon	523426947	523427357	1000	+	.	transcript_id "STRG.39858.8"; gene_id "STRG.39858";
5B	StringTie	exon	523427845	523427966	1000	+	.	transcript_id "STRG.39858.8"; gene_id "STRG.39858";
5B	StringTie	exon	523432110	523432545	1000	+	.	transcript_id "STRG.39858.8"; gene_id "STRG.39858";
5B	StringTie	exon	523432668	523433209	1000	+	.	transcript_id "STRG.39858.8"; gene_id "STRG.39858";
5B	StringTie	exon	523433336	523433422	1000	+	.	transcript_id "STRG.39858.8"; gene_id "STRG.39858";
5B	StringTie	exon	523433634	523433690	1000	+	.	transcript_id "STRG.39858.8"; gene_id "STRG.39858";
5B	StringTie	exon	523433784	523434022	1000	+	.	transcript_id "STRG.39858.8"; gene_id "STRG.39858";
5B	StringTie	exon	523434187	523434515	1000	+	.	transcript_id "STRG.39858.8"; gene_id "STRG.39858";
5B	StringTie	exon	523434715	523435443	1000	+	.	transcript_id "STRG.39858.8"; gene_id "STRG.39858";
5B	StringTie	transcript	523426947	523435443	1000	+	.	transcript_id "STRG.39858.9"; gene_id "STRG.39858"
5B	StringTie	exon	523426947	523427966	1000	+	.	transcript_id "STRG.39858.9"; gene_id "STRG.39858";
5B	StringTie	exon	523432110	523432545	1000	+	.	transcript_id "STRG.39858.9"; gene_id "STRG.39858";
5B	StringTie	exon	523432668	523433209	1000	+	.	transcript_id "STRG.39858.9"; gene_id "STRG.39858";
5B	StringTie	exon	523433336	523433422	1000	+	.	transcript_id "STRG.39858.9"; gene_id "STRG.39858";
5B	StringTie	exon	523433634	523433690	1000	+	.	transcript_id "STRG.39858.9"; gene_id "STRG.39858";
5B	StringTie	exon	523433784	523434022	1000	+	.	transcript_id "STRG.39858.9"; gene_id "STRG.39858";
5B	StringTie	exon	523434187	523434305	1000	+	.	transcript_id "STRG.39858.9"; gene_id "STRG.39858";
5B	StringTie	exon	523434429	523434515	1000	+	.	transcript_id "STRG.39858.9"; gene_id "STRG.39858";
5B	StringTie	exon	523434715	523435443	1000	+	.	transcript_id "STRG.39858.9"; gene_id "STRG.39858";
5B	StringTie	transcript	523509996	523512420	1000	+	.	transcript_id "STRG.39855.1"; gene_id "STRG.39855"
5B	StringTie	exon	523509996	523510538	1000	+	.	transcript_id "STRG.39855.1"; gene_id "STRG.39855";
5B	StringTie	exon	523510648	523510734	1000	+	.	transcript_id "STRG.39855.1"; gene_id "STRG.39855";
5B	StringTie	exon	523510919	523510975	1000	+	.	transcript_id "STRG.39855.1"; gene_id "STRG.39855";
5B	StringTie	exon	523511072	523511310	1000	+	.	transcript_id "STRG.39855.1"; gene_id "STRG.39855";
5B	StringTie	exon	523511467	523511585	1000	+	.	transcript_id "STRG.39855.1"; gene_id "STRG.39855";
5B	StringTie	exon	523511692	523511778	1000	+	.	transcript_id "STRG.39855.1"; gene_id "STRG.39855";
5B	StringTie	exon	523511946	523512420	1000	+	.	transcript_id "STRG.39855.1"; gene_id "STRG.39855";
5B	StringTie	transcript	523618861	523622558	1000	+	.	transcript_id "STRG.39856.1"; gene_id "STRG.39856"
5B	StringTie	exon	523618861	523619209	1000	+	.	transcript_id "STRG.39856.1"; gene_id "STRG.39856";
5B	StringTie	exon	523619577	523619680	1000	+	.	transcript_id "STRG.39856.1"; gene_id "STRG.39856";
5B	StringTie	exon	523619826	523619897	1000	+	.	transcript_id "STRG.39856.1"; gene_id "STRG.39856";
5B	StringTie	exon	523620095	523620316	1000	+	.	transcript_id "STRG.39856.1"; gene_id "STRG.39856";
5B	StringTie	exon	523621398	523621506	1000	+	.	transcript_id "STRG.39856.1"; gene_id "STRG.39856";
5B	StringTie	exon	523622133	523622558	1000	+	.	transcript_id "STRG.39856.1"; gene_id "STRG.39856";
5B	StringTie	transcript	523618861	523622558	1000	+	.	transcript_id "STRG.39856.2"; gene_id "STRG.39856"
5B	StringTie	exon	523618861	523619209	1000	+	.	transcript_id "STRG.39856.2"; gene_id "STRG.39856";
5B	StringTie	exon	523619577	523619680	1000	+	.	transcript_id "STRG.39856.2"; gene_id "STRG.39856";
5B	StringTie	exon	523619826	523620316	1000	+	.	transcript_id "STRG.39856.2"; gene_id "STRG.39856";
5B	StringTie	exon	523621398	523621506	1000	+	.	transcript_id "STRG.39856.2"; gene_id "STRG.39856";
5B	StringTie	exon	523622133	523622558	1000	+	.	transcript_id "STRG.39856.2"; gene_id "STRG.39856";
5B	StringTie	transcript	523618861	523622558	1000	+	.	transcript_id "STRG.39856.3"; gene_id "STRG.39856"
5B	StringTie	exon	523618861	523619209	1000	+	.	transcript_id "STRG.39856.3"; gene_id "STRG.39856";
5B	StringTie	exon	523619347	523619392	1000	+	.	transcript_id "STRG.39856.3"; gene_id "STRG.39856";
5B	StringTie	exon	523619577	523619680	1000	+	.	transcript_id "STRG.39856.3"; gene_id "STRG.39856";
5B	StringTie	exon	523619826	523620316	1000	+	.	transcript_id "STRG.39856.3"; gene_id "STRG.39856";
5B	StringTie	exon	523621398	523621506	1000	+	.	transcript_id "STRG.39856.3"; gene_id "STRG.39856";
5B	StringTie	exon	523622133	523622558	1000	+	.	transcript_id "STRG.39856.3"; gene_id "STRG.39856";
5B	StringTie	transcript	523618861	523622558	1000	+	.	transcript_id "STRG.39856.4"; gene_id "STRG.39856"
5B	StringTie	exon	523618861	523619680	1000	+	.	transcript_id "STRG.39856.4"; gene_id "STRG.39856";
5B	StringTie	exon	523619826	523619897	1000	+	.	transcript_id "STRG.39856.4"; gene_id "STRG.39856";
5B	StringTie	exon	523620095	523620316	1000	+	.	transcript_id "STRG.39856.4"; gene_id "STRG.39856";
5B	StringTie	exon	523621398	523621506	1000	+	.	transcript_id "STRG.39856.4"; gene_id "STRG.39856";
5B	StringTie	exon	523622133	523622558	1000	+	.	transcript_id "STRG.39856.4"; gene_id "STRG.39856";
5B	StringTie	transcript	523747001	523750376	1000	+	.	transcript_id "STRG.39857.1"; gene_id "STRG.39857"
5B	StringTie	exon	523747001	523747131	1000	+	.	transcript_id "STRG.39857.1"; gene_id "STRG.39857";
5B	StringTie	exon	523748326	523749318	1000	+	.	transcript_id "STRG.39857.1"; gene_id "STRG.39857";
5B	StringTie	exon	523749397	523749480	1000	+	.	transcript_id "STRG.39857.1"; gene_id "STRG.39857";
5B	StringTie	exon	523749630	523750376	1000	+	.	transcript_id "STRG.39857.1"; gene_id "STRG.39857";
5B	StringTie	transcript	523753924	523759475	1000	+	.	transcript_id "STRG.39860.1"; gene_id "STRG.39860"
5B	StringTie	exon	523753924	523754188	1000	+	.	transcript_id "STRG.39860.1"; gene_id "STRG.39860";
5B	StringTie	exon	523754513	523755249	1000	+	.	transcript_id "STRG.39860.1"; gene_id "STRG.39860";
5B	StringTie	exon	523755411	523755461	1000	+	.	transcript_id "STRG.39860.1"; gene_id "STRG.39860";
5B	StringTie	exon	523756119	523757001	1000	+	.	transcript_id "STRG.39860.1"; gene_id "STRG.39860";
5B	StringTie	exon	523757861	523759475	1000	+	.	transcript_id "STRG.39860.1"; gene_id "STRG.39860";
5B	StringTie	transcript	523753924	523759475	1000	+	.	transcript_id "STRG.39860.2"; gene_id "STRG.39860"
5B	StringTie	exon	523753924	523754390	1000	+	.	transcript_id "STRG.39860.2"; gene_id "STRG.39860";
5B	StringTie	exon	523754513	523755249	1000	+	.	transcript_id "STRG.39860.2"; gene_id "STRG.39860";
5B	StringTie	exon	523755411	523755461	1000	+	.	transcript_id "STRG.39860.2"; gene_id "STRG.39860";
5B	StringTie	exon	523756119	523757001	1000	+	.	transcript_id "STRG.39860.2"; gene_id "STRG.39860";
5B	StringTie	exon	523757861	523759475	1000	+	.	transcript_id "STRG.39860.2"; gene_id "STRG.39860";
5B	StringTie	transcript	523753924	523759475	1000	+	.	transcript_id "STRG.39860.3"; gene_id "STRG.39860"
5B	StringTie	exon	523753924	523755249	1000	+	.	transcript_id "STRG.39860.3"; gene_id "STRG.39860";
5B	StringTie	exon	523755411	523755461	1000	+	.	transcript_id "STRG.39860.3"; gene_id "STRG.39860";
5B	StringTie	exon	523756119	523757001	1000	+	.	transcript_id "STRG.39860.3"; gene_id "STRG.39860";
5B	StringTie	exon	523757861	523759475	1000	+	.	transcript_id "STRG.39860.3"; gene_id "STRG.39860";
5B	StringTie	transcript	523753924	523759475	1000	+	.	transcript_id "STRG.39860.4"; gene_id "STRG.39860"
5B	StringTie	exon	523753924	523754390	1000	+	.	transcript_id "STRG.39860.4"; gene_id "STRG.39860";
5B	StringTie	exon	523754513	523755249	1000	+	.	transcript_id "STRG.39860.4"; gene_id "STRG.39860";
5B	StringTie	exon	523755411	523755461	1000	+	.	transcript_id "STRG.39860.4"; gene_id "STRG.39860";
5B	StringTie	exon	523756119	523757001	1000	+	.	transcript_id "STRG.39860.4"; gene_id "STRG.39860";
5B	StringTie	exon	523757861	523758988	1000	+	.	transcript_id "STRG.39860.4"; gene_id "STRG.39860";
5B	StringTie	exon	523759070	523759475	1000	+	.	transcript_id "STRG.39860.4"; gene_id "STRG.39860";
5B	StringTie	transcript	523753924	523759475	1000	+	.	transcript_id "STRG.39860.5"; gene_id "STRG.39860"
5B	StringTie	exon	523753924	523754188	1000	+	.	transcript_id "STRG.39860.5"; gene_id "STRG.39860";
5B	StringTie	exon	523754513	523755249	1000	+	.	transcript_id "STRG.39860.5"; gene_id "STRG.39860";
5B	StringTie	exon	523755411	523755461	1000	+	.	transcript_id "STRG.39860.5"; gene_id "STRG.39860";
5B	StringTie	exon	523756119	523757001	1000	+	.	transcript_id "STRG.39860.5"; gene_id "STRG.39860";
5B	StringTie	exon	523757861	523758988	1000	+	.	transcript_id "STRG.39860.5"; gene_id "STRG.39860";
5B	StringTie	exon	523759070	523759475	1000	+	.	transcript_id "STRG.39860.5"; gene_id "STRG.39860";
5B	StringTie	transcript	523753924	523759475	1000	+	.	transcript_id "STRG.39860.6"; gene_id "STRG.39860"
5B	StringTie	exon	523753924	523755249	1000	+	.	transcript_id "STRG.39860.6"; gene_id "STRG.39860";
5B	StringTie	exon	523755411	523755461	1000	+	.	transcript_id "STRG.39860.6"; gene_id "STRG.39860";
5B	StringTie	exon	523756119	523757001	1000	+	.	transcript_id "STRG.39860.6"; gene_id "STRG.39860";
5B	StringTie	exon	523757861	523758988	1000	+	.	transcript_id "STRG.39860.6"; gene_id "STRG.39860";
5B	StringTie	exon	523759070	523759475	1000	+	.	transcript_id "STRG.39860.6"; gene_id "STRG.39860";
5B	StringTie	transcript	523766075	523769990	1000	-	.	transcript_id "STRG.39859.1"; gene_id "STRG.39859"
5B	StringTie	exon	523766075	523766557	1000	-	.	transcript_id "STRG.39859.1"; gene_id "STRG.39859";
5B	StringTie	exon	523769239	523769990	1000	-	.	transcript_id "STRG.39859.1"; gene_id "STRG.39859";
5B	StringTie	transcript	523768805	523769990	1000	-	.	transcript_id "STRG.39859.2"; gene_id "STRG.39859"
5B	StringTie	exon	523768805	523769990	1000	-	.	transcript_id "STRG.39859.2"; gene_id "STRG.39859";
5B	StringTie	transcript	523796570	523801692	1000	-	.	transcript_id "STRG.39861.1"; gene_id "STRG.39861"
5B	StringTie	exon	523796570	523801692	1000	-	.	transcript_id "STRG.39861.1"; gene_id "STRG.39861";
5B	StringTie	transcript	523814984	523816503	1000	+	.	transcript_id "STRG.39862.1"; gene_id "STRG.39862"
5B	StringTie	exon	523814984	523815103	1000	+	.	transcript_id "STRG.39862.1"; gene_id "STRG.39862";
5B	StringTie	exon	523815166	523815320	1000	+	.	transcript_id "STRG.39862.1"; gene_id "STRG.39862";
5B	StringTie	exon	523815813	523816503	1000	+	.	transcript_id "STRG.39862.1"; gene_id "STRG.39862";
5B	StringTie	transcript	523849293	523854207	1000	-	.	transcript_id "STRG.39863.1"; gene_id "STRG.39863"
5B	StringTie	exon	523849293	523849724	1000	-	.	transcript_id "STRG.39863.1"; gene_id "STRG.39863";
5B	StringTie	exon	523849813	523849881	1000	-	.	transcript_id "STRG.39863.1"; gene_id "STRG.39863";
5B	StringTie	exon	523849957	523850004	1000	-	.	transcript_id "STRG.39863.1"; gene_id "STRG.39863";
5B	StringTie	exon	523850365	523850495	1000	-	.	transcript_id "STRG.39863.1"; gene_id "STRG.39863";
5B	StringTie	exon	523850594	523850869	1000	-	.	transcript_id "STRG.39863.1"; gene_id "STRG.39863";
5B	StringTie	exon	523850954	523851081	1000	-	.	transcript_id "STRG.39863.1"; gene_id "STRG.39863";
5B	StringTie	exon	523851164	523851337	1000	-	.	transcript_id "STRG.39863.1"; gene_id "STRG.39863";
5B	StringTie	exon	523852001	523852080	1000	-	.	transcript_id "STRG.39863.1"; gene_id "STRG.39863";
5B	StringTie	exon	523852602	523852738	1000	-	.	transcript_id "STRG.39863.1"; gene_id "STRG.39863";
5B	StringTie	exon	523852902	523853189	1000	-	.	transcript_id "STRG.39863.1"; gene_id "STRG.39863";
5B	StringTie	exon	523853281	523853411	1000	-	.	transcript_id "STRG.39863.1"; gene_id "STRG.39863";
5B	StringTie	exon	523853501	523853677	1000	-	.	transcript_id "STRG.39863.1"; gene_id "STRG.39863";
5B	StringTie	exon	523853805	523853902	1000	-	.	transcript_id "STRG.39863.1"; gene_id "STRG.39863";
5B	StringTie	exon	523854065	523854207	1000	-	.	transcript_id "STRG.39863.1"; gene_id "STRG.39863";
5B	StringTie	transcript	523857362	523863379	1000	+	.	transcript_id "STRG.39866.1"; gene_id "STRG.39866"
5B	StringTie	exon	523857362	523857733	1000	+	.	transcript_id "STRG.39866.1"; gene_id "STRG.39866";
5B	StringTie	exon	523859053	523859097	1000	+	.	transcript_id "STRG.39866.1"; gene_id "STRG.39866";
5B	StringTie	exon	523859217	523859300	1000	+	.	transcript_id "STRG.39866.1"; gene_id "STRG.39866";
5B	StringTie	exon	523859386	523859514	1000	+	.	transcript_id "STRG.39866.1"; gene_id "STRG.39866";
5B	StringTie	exon	523859596	523859726	1000	+	.	transcript_id "STRG.39866.1"; gene_id "STRG.39866";
5B	StringTie	exon	523859818	523860096	1000	+	.	transcript_id "STRG.39866.1"; gene_id "STRG.39866";
5B	StringTie	exon	523860253	523860389	1000	+	.	transcript_id "STRG.39866.1"; gene_id "STRG.39866";
5B	StringTie	exon	523860865	523860950	1000	+	.	transcript_id "STRG.39866.1"; gene_id "STRG.39866";
5B	StringTie	exon	523861391	523861507	1000	+	.	transcript_id "STRG.39866.1"; gene_id "STRG.39866";
5B	StringTie	exon	523861589	523861716	1000	+	.	transcript_id "STRG.39866.1"; gene_id "STRG.39866";
5B	StringTie	exon	523861790	523862065	1000	+	.	transcript_id "STRG.39866.1"; gene_id "STRG.39866";
5B	StringTie	exon	523862167	523862297	1000	+	.	transcript_id "STRG.39866.1"; gene_id "STRG.39866";
5B	StringTie	exon	523862621	523862662	1000	+	.	transcript_id "STRG.39866.1"; gene_id "STRG.39866";
5B	StringTie	exon	523862768	523862836	1000	+	.	transcript_id "STRG.39866.1"; gene_id "STRG.39866";
5B	StringTie	exon	523862932	523863379	1000	+	.	transcript_id "STRG.39866.1"; gene_id "STRG.39866";
5B	StringTie	transcript	523857362	523863379	1000	+	.	transcript_id "STRG.39866.2"; gene_id "STRG.39866"
5B	StringTie	exon	523857362	523857733	1000	+	.	transcript_id "STRG.39866.2"; gene_id "STRG.39866";
5B	StringTie	exon	523859217	523859300	1000	+	.	transcript_id "STRG.39866.2"; gene_id "STRG.39866";
5B	StringTie	exon	523859386	523859514	1000	+	.	transcript_id "STRG.39866.2"; gene_id "STRG.39866";
5B	StringTie	exon	523859596	523859726	1000	+	.	transcript_id "STRG.39866.2"; gene_id "STRG.39866";
5B	StringTie	exon	523859818	523860096	1000	+	.	transcript_id "STRG.39866.2"; gene_id "STRG.39866";
5B	StringTie	exon	523860253	523860389	1000	+	.	transcript_id "STRG.39866.2"; gene_id "STRG.39866";
5B	StringTie	exon	523860865	523860950	1000	+	.	transcript_id "STRG.39866.2"; gene_id "STRG.39866";
5B	StringTie	exon	523861391	523861507	1000	+	.	transcript_id "STRG.39866.2"; gene_id "STRG.39866";
5B	StringTie	exon	523861589	523861716	1000	+	.	transcript_id "STRG.39866.2"; gene_id "STRG.39866";
5B	StringTie	exon	523861790	523862065	1000	+	.	transcript_id "STRG.39866.2"; gene_id "STRG.39866";
5B	StringTie	exon	523862167	523862297	1000	+	.	transcript_id "STRG.39866.2"; gene_id "STRG.39866";
5B	StringTie	exon	523862621	523862662	1000	+	.	transcript_id "STRG.39866.2"; gene_id "STRG.39866";
5B	StringTie	exon	523862768	523862836	1000	+	.	transcript_id "STRG.39866.2"; gene_id "STRG.39866";
5B	StringTie	exon	523862932	523863379	1000	+	.	transcript_id "STRG.39866.2"; gene_id "STRG.39866";
5B	StringTie	transcript	523857362	523863379	1000	+	.	transcript_id "STRG.39866.3"; gene_id "STRG.39866"
5B	StringTie	exon	523857362	523857733	1000	+	.	transcript_id "STRG.39866.3"; gene_id "STRG.39866";
5B	StringTie	exon	523859217	523859300	1000	+	.	transcript_id "STRG.39866.3"; gene_id "STRG.39866";
5B	StringTie	exon	523859386	523859514	1000	+	.	transcript_id "STRG.39866.3"; gene_id "STRG.39866";
5B	StringTie	exon	523859596	523859726	1000	+	.	transcript_id "STRG.39866.3"; gene_id "STRG.39866";
5B	StringTie	exon	523859818	523860096	1000	+	.	transcript_id "STRG.39866.3"; gene_id "STRG.39866";
5B	StringTie	exon	523860253	523860389	1000	+	.	transcript_id "STRG.39866.3"; gene_id "STRG.39866";
5B	StringTie	exon	523860865	523860950	1000	+	.	transcript_id "STRG.39866.3"; gene_id "STRG.39866";
5B	StringTie	exon	523861589	523861716	1000	+	.	transcript_id "STRG.39866.3"; gene_id "STRG.39866";
5B	StringTie	exon	523861790	523862065	1000	+	.	transcript_id "STRG.39866.3"; gene_id "STRG.39866";
5B	StringTie	exon	523862167	523862297	1000	+	.	transcript_id "STRG.39866.3"; gene_id "STRG.39866";
5B	StringTie	exon	523862621	523862662	1000	+	.	transcript_id "STRG.39866.3"; gene_id "STRG.39866";
5B	StringTie	exon	523862768	523862836	1000	+	.	transcript_id "STRG.39866.3"; gene_id "STRG.39866";
5B	StringTie	exon	523862932	523863379	1000	+	.	transcript_id "STRG.39866.3"; gene_id "STRG.39866";
5B	StringTie	transcript	523857362	523863379	1000	+	.	transcript_id "STRG.39866.4"; gene_id "STRG.39866"
5B	StringTie	exon	523857362	523857733	1000	+	.	transcript_id "STRG.39866.4"; gene_id "STRG.39866";
5B	StringTie	exon	523859053	523859097	1000	+	.	transcript_id "STRG.39866.4"; gene_id "STRG.39866";
5B	StringTie	exon	523859217	523859300	1000	+	.	transcript_id "STRG.39866.4"; gene_id "STRG.39866";
5B	StringTie	exon	523859386	523859514	1000	+	.	transcript_id "STRG.39866.4"; gene_id "STRG.39866";
5B	StringTie	exon	523859596	523859726	1000	+	.	transcript_id "STRG.39866.4"; gene_id "STRG.39866";
5B	StringTie	exon	523859818	523860096	1000	+	.	transcript_id "STRG.39866.4"; gene_id "STRG.39866";
5B	StringTie	exon	523860253	523860389	1000	+	.	transcript_id "STRG.39866.4"; gene_id "STRG.39866";
5B	StringTie	exon	523860865	523860950	1000	+	.	transcript_id "STRG.39866.4"; gene_id "STRG.39866";
5B	StringTie	exon	523861589	523861716	1000	+	.	transcript_id "STRG.39866.4"; gene_id "STRG.39866";
5B	StringTie	exon	523861790	523862065	1000	+	.	transcript_id "STRG.39866.4"; gene_id "STRG.39866";
5B	StringTie	exon	523862167	523862297	1000	+	.	transcript_id "STRG.39866.4"; gene_id "STRG.39866";
5B	StringTie	exon	523862621	523862662	1000	+	.	transcript_id "STRG.39866.4"; gene_id "STRG.39866";
5B	StringTie	exon	523862768	523862836	1000	+	.	transcript_id "STRG.39866.4"; gene_id "STRG.39866";
5B	StringTie	exon	523862932	523863379	1000	+	.	transcript_id "STRG.39866.4"; gene_id "STRG.39866";
5B	StringTie	transcript	523903497	523905614	1000	+	.	transcript_id "STRG.39864.1"; gene_id "STRG.39864"
5B	StringTie	exon	523903497	523903831	1000	+	.	transcript_id "STRG.39864.1"; gene_id "STRG.39864";
5B	StringTie	exon	523904041	523904119	1000	+	.	transcript_id "STRG.39864.1"; gene_id "STRG.39864";
5B	StringTie	exon	523904215	523904642	1000	+	.	transcript_id "STRG.39864.1"; gene_id "STRG.39864";
5B	StringTie	exon	523904714	523904897	1000	+	.	transcript_id "STRG.39864.1"; gene_id "STRG.39864";
5B	StringTie	exon	523904988	523905614	1000	+	.	transcript_id "STRG.39864.1"; gene_id "STRG.39864";
5B	StringTie	transcript	523903497	523905614	1000	+	.	transcript_id "STRG.39864.2"; gene_id "STRG.39864"
5B	StringTie	exon	523903497	523903831	1000	+	.	transcript_id "STRG.39864.2"; gene_id "STRG.39864";
5B	StringTie	exon	523904041	523904119	1000	+	.	transcript_id "STRG.39864.2"; gene_id "STRG.39864";
5B	StringTie	exon	523904215	523904897	1000	+	.	transcript_id "STRG.39864.2"; gene_id "STRG.39864";
5B	StringTie	exon	523904988	523905614	1000	+	.	transcript_id "STRG.39864.2"; gene_id "STRG.39864";
5B	StringTie	transcript	523919876	523923014	1000	-	.	transcript_id "STRG.39865.1"; gene_id "STRG.39865"
5B	StringTie	exon	523919876	523920614	1000	-	.	transcript_id "STRG.39865.1"; gene_id "STRG.39865";
5B	StringTie	exon	523920686	523920987	1000	-	.	transcript_id "STRG.39865.1"; gene_id "STRG.39865";
5B	StringTie	exon	523921061	523921433	1000	-	.	transcript_id "STRG.39865.1"; gene_id "STRG.39865";
5B	StringTie	exon	523921516	523921568	1000	-	.	transcript_id "STRG.39865.1"; gene_id "STRG.39865";
5B	StringTie	exon	523922629	523923014	1000	-	.	transcript_id "STRG.39865.1"; gene_id "STRG.39865";
5B	StringTie	transcript	523923352	523929151	1000	-	.	transcript_id "STRG.39867.1"; gene_id "STRG.39867"
5B	StringTie	exon	523923352	523923797	1000	-	.	transcript_id "STRG.39867.1"; gene_id "STRG.39867";
5B	StringTie	exon	523923898	523923954	1000	-	.	transcript_id "STRG.39867.1"; gene_id "STRG.39867";
5B	StringTie	exon	523924062	523924103	1000	-	.	transcript_id "STRG.39867.1"; gene_id "STRG.39867";
5B	StringTie	exon	523924207	523924337	1000	-	.	transcript_id "STRG.39867.1"; gene_id "STRG.39867";
5B	StringTie	exon	523924439	523924714	1000	-	.	transcript_id "STRG.39867.1"; gene_id "STRG.39867";
5B	StringTie	exon	523924796	523924923	1000	-	.	transcript_id "STRG.39867.1"; gene_id "STRG.39867";
5B	StringTie	exon	523925005	523925121	1000	-	.	transcript_id "STRG.39867.1"; gene_id "STRG.39867";
5B	StringTie	exon	523925562	523925647	1000	-	.	transcript_id "STRG.39867.1"; gene_id "STRG.39867";
5B	StringTie	exon	523926123	523926259	1000	-	.	transcript_id "STRG.39867.1"; gene_id "STRG.39867";
5B	StringTie	exon	523926416	523926694	1000	-	.	transcript_id "STRG.39867.1"; gene_id "STRG.39867";
5B	StringTie	exon	523926786	523926916	1000	-	.	transcript_id "STRG.39867.1"; gene_id "STRG.39867";
5B	StringTie	exon	523926998	523927126	1000	-	.	transcript_id "STRG.39867.1"; gene_id "STRG.39867";
5B	StringTie	exon	523927212	523927295	1000	-	.	transcript_id "STRG.39867.1"; gene_id "STRG.39867";
5B	StringTie	exon	523927415	523927459	1000	-	.	transcript_id "STRG.39867.1"; gene_id "STRG.39867";
5B	StringTie	exon	523928779	523929151	1000	-	.	transcript_id "STRG.39867.1"; gene_id "STRG.39867";
5B	StringTie	transcript	523923352	523929151	1000	-	.	transcript_id "STRG.39867.2"; gene_id "STRG.39867"
5B	StringTie	exon	523923352	523923797	1000	-	.	transcript_id "STRG.39867.2"; gene_id "STRG.39867";
5B	StringTie	exon	523923898	523923954	1000	-	.	transcript_id "STRG.39867.2"; gene_id "STRG.39867";
5B	StringTie	exon	523924062	523924103	1000	-	.	transcript_id "STRG.39867.2"; gene_id "STRG.39867";
5B	StringTie	exon	523924207	523924337	1000	-	.	transcript_id "STRG.39867.2"; gene_id "STRG.39867";
5B	StringTie	exon	523924439	523924714	1000	-	.	transcript_id "STRG.39867.2"; gene_id "STRG.39867";
5B	StringTie	exon	523924796	523924923	1000	-	.	transcript_id "STRG.39867.2"; gene_id "STRG.39867";
5B	StringTie	exon	523925005	523925121	1000	-	.	transcript_id "STRG.39867.2"; gene_id "STRG.39867";
5B	StringTie	exon	523925562	523925647	1000	-	.	transcript_id "STRG.39867.2"; gene_id "STRG.39867";
5B	StringTie	exon	523926123	523926259	1000	-	.	transcript_id "STRG.39867.2"; gene_id "STRG.39867";
5B	StringTie	exon	523926416	523926694	1000	-	.	transcript_id "STRG.39867.2"; gene_id "STRG.39867";
5B	StringTie	exon	523926786	523926916	1000	-	.	transcript_id "STRG.39867.2"; gene_id "STRG.39867";
5B	StringTie	exon	523926998	523927126	1000	-	.	transcript_id "STRG.39867.2"; gene_id "STRG.39867";
5B	StringTie	exon	523927212	523927295	1000	-	.	transcript_id "STRG.39867.2"; gene_id "STRG.39867";
5B	StringTie	exon	523928779	523929151	1000	-	.	transcript_id "STRG.39867.2"; gene_id "STRG.39867";
5B	StringTie	transcript	523923352	523929151	1000	-	.	transcript_id "STRG.39867.3"; gene_id "STRG.39867"
5B	StringTie	exon	523923352	523923797	1000	-	.	transcript_id "STRG.39867.3"; gene_id "STRG.39867";
5B	StringTie	exon	523923898	523923954	1000	-	.	transcript_id "STRG.39867.3"; gene_id "STRG.39867";
5B	StringTie	exon	523924062	523924103	1000	-	.	transcript_id "STRG.39867.3"; gene_id "STRG.39867";
5B	StringTie	exon	523924207	523924337	1000	-	.	transcript_id "STRG.39867.3"; gene_id "STRG.39867";
5B	StringTie	exon	523924439	523924714	1000	-	.	transcript_id "STRG.39867.3"; gene_id "STRG.39867";
5B	StringTie	exon	523924796	523924923	1000	-	.	transcript_id "STRG.39867.3"; gene_id "STRG.39867";
5B	StringTie	exon	523925005	523925121	1000	-	.	transcript_id "STRG.39867.3"; gene_id "STRG.39867";
5B	StringTie	exon	523925562	523925647	1000	-	.	transcript_id "STRG.39867.3"; gene_id "STRG.39867";
5B	StringTie	exon	523926123	523926259	1000	-	.	transcript_id "STRG.39867.3"; gene_id "STRG.39867";
5B	StringTie	exon	523926416	523926694	1000	-	.	transcript_id "STRG.39867.3"; gene_id "STRG.39867";
5B	StringTie	exon	523926786	523926916	1000	-	.	transcript_id "STRG.39867.3"; gene_id "STRG.39867";
5B	StringTie	exon	523926998	523927126	1000	-	.	transcript_id "STRG.39867.3"; gene_id "STRG.39867";
5B	StringTie	exon	523927212	523927295	1000	-	.	transcript_id "STRG.39867.3"; gene_id "STRG.39867";
5B	StringTie	exon	523927415	523927459	1000	-	.	transcript_id "STRG.39867.3"; gene_id "STRG.39867";
5B	StringTie	exon	523927744	523927810	1000	-	.	transcript_id "STRG.39867.3"; gene_id "STRG.39867";
5B	StringTie	exon	523928779	523929151	1000	-	.	transcript_id "STRG.39867.3"; gene_id "STRG.39867";
5B	StringTie	transcript	523923352	523929151	1000	-	.	transcript_id "STRG.39867.4"; gene_id "STRG.39867"
5B	StringTie	exon	523923352	523923797	1000	-	.	transcript_id "STRG.39867.4"; gene_id "STRG.39867";
5B	StringTie	exon	523923898	523923954	1000	-	.	transcript_id "STRG.39867.4"; gene_id "STRG.39867";
5B	StringTie	exon	523924062	523924103	1000	-	.	transcript_id "STRG.39867.4"; gene_id "STRG.39867";
5B	StringTie	exon	523924207	523924337	1000	-	.	transcript_id "STRG.39867.4"; gene_id "STRG.39867";
5B	StringTie	exon	523924439	523924714	1000	-	.	transcript_id "STRG.39867.4"; gene_id "STRG.39867";
5B	StringTie	exon	523924796	523924923	1000	-	.	transcript_id "STRG.39867.4"; gene_id "STRG.39867";
5B	StringTie	exon	523925005	523925121	1000	-	.	transcript_id "STRG.39867.4"; gene_id "STRG.39867";
5B	StringTie	exon	523925562	523925647	1000	-	.	transcript_id "STRG.39867.4"; gene_id "STRG.39867";
5B	StringTie	exon	523926123	523926259	1000	-	.	transcript_id "STRG.39867.4"; gene_id "STRG.39867";
5B	StringTie	exon	523926416	523926694	1000	-	.	transcript_id "STRG.39867.4"; gene_id "STRG.39867";
5B	StringTie	exon	523926786	523926943	1000	-	.	transcript_id "STRG.39867.4"; gene_id "STRG.39867";
5B	StringTie	exon	523926998	523927126	1000	-	.	transcript_id "STRG.39867.4"; gene_id "STRG.39867";
5B	StringTie	exon	523927212	523927295	1000	-	.	transcript_id "STRG.39867.4"; gene_id "STRG.39867";
5B	StringTie	exon	523927415	523927459	1000	-	.	transcript_id "STRG.39867.4"; gene_id "STRG.39867";
5B	StringTie	exon	523928779	523929151	1000	-	.	transcript_id "STRG.39867.4"; gene_id "STRG.39867";
5B	StringTie	transcript	523923352	523929151	1000	-	.	transcript_id "STRG.39867.5"; gene_id "STRG.39867"
5B	StringTie	exon	523923352	523923797	1000	-	.	transcript_id "STRG.39867.5"; gene_id "STRG.39867";
5B	StringTie	exon	523923898	523923954	1000	-	.	transcript_id "STRG.39867.5"; gene_id "STRG.39867";
5B	StringTie	exon	523924062	523924103	1000	-	.	transcript_id "STRG.39867.5"; gene_id "STRG.39867";
5B	StringTie	exon	523924207	523924337	1000	-	.	transcript_id "STRG.39867.5"; gene_id "STRG.39867";
5B	StringTie	exon	523924439	523924714	1000	-	.	transcript_id "STRG.39867.5"; gene_id "STRG.39867";
5B	StringTie	exon	523924796	523924923	1000	-	.	transcript_id "STRG.39867.5"; gene_id "STRG.39867";
5B	StringTie	exon	523925005	523925121	1000	-	.	transcript_id "STRG.39867.5"; gene_id "STRG.39867";
5B	StringTie	exon	523925562	523925647	1000	-	.	transcript_id "STRG.39867.5"; gene_id "STRG.39867";
5B	StringTie	exon	523926123	523926259	1000	-	.	transcript_id "STRG.39867.5"; gene_id "STRG.39867";
5B	StringTie	exon	523926416	523926694	1000	-	.	transcript_id "STRG.39867.5"; gene_id "STRG.39867";
5B	StringTie	exon	523926786	523926916	1000	-	.	transcript_id "STRG.39867.5"; gene_id "STRG.39867";
5B	StringTie	exon	523928779	523929151	1000	-	.	transcript_id "STRG.39867.5"; gene_id "STRG.39867";
5B	StringTie	transcript	524817455	524823224	1000	-	.	transcript_id "STRG.39869.1"; gene_id "STRG.39869"
5B	StringTie	exon	524817455	524817963	1000	-	.	transcript_id "STRG.39869.1"; gene_id "STRG.39869";
5B	StringTie	exon	524818065	524818539	1000	-	.	transcript_id "STRG.39869.1"; gene_id "STRG.39869";
5B	StringTie	exon	524818673	524818827	1000	-	.	transcript_id "STRG.39869.1"; gene_id "STRG.39869";
5B	StringTie	exon	524818952	524819309	1000	-	.	transcript_id "STRG.39869.1"; gene_id "STRG.39869";
5B	StringTie	exon	524819416	524819484	1000	-	.	transcript_id "STRG.39869.1"; gene_id "STRG.39869";
5B	StringTie	exon	524821131	524821229	1000	-	.	transcript_id "STRG.39869.1"; gene_id "STRG.39869";
5B	StringTie	exon	524821319	524821364	1000	-	.	transcript_id "STRG.39869.1"; gene_id "STRG.39869";
5B	StringTie	exon	524821455	524821530	1000	-	.	transcript_id "STRG.39869.1"; gene_id "STRG.39869";
5B	StringTie	exon	524821755	524821791	1000	-	.	transcript_id "STRG.39869.1"; gene_id "STRG.39869";
5B	StringTie	exon	524822811	524823224	1000	-	.	transcript_id "STRG.39869.1"; gene_id "STRG.39869";
5B	StringTie	transcript	524913792	524923786	1000	+	.	transcript_id "STRG.39868.1"; gene_id "STRG.39868"
5B	StringTie	exon	524913792	524914486	1000	+	.	transcript_id "STRG.39868.1"; gene_id "STRG.39868";
5B	StringTie	exon	524919896	524923786	1000	+	.	transcript_id "STRG.39868.1"; gene_id "STRG.39868";
5B	StringTie	transcript	525088459	525089608	1000	+	.	transcript_id "STRG.39870.1"; gene_id "STRG.39870"
5B	StringTie	exon	525088459	525089608	1000	+	.	transcript_id "STRG.39870.1"; gene_id "STRG.39870";
5B	StringTie	transcript	525270099	525271695	1000	-	.	transcript_id "STRG.39871.1"; gene_id "STRG.39871"
5B	StringTie	exon	525270099	525271695	1000	-	.	transcript_id "STRG.39871.1"; gene_id "STRG.39871";
5B	StringTie	transcript	525271834	525273129	1000	-	.	transcript_id "STRG.39872.1"; gene_id "STRG.39872"
5B	StringTie	exon	525271834	525271844	1000	-	.	transcript_id "STRG.39872.1"; gene_id "STRG.39872";
5B	StringTie	exon	525271915	525273129	1000	-	.	transcript_id "STRG.39872.1"; gene_id "STRG.39872";
5B	StringTie	transcript	526513344	526520234	1000	-	.	transcript_id "STRG.39873.1"; gene_id "STRG.39873"
5B	StringTie	exon	526513344	526513835	1000	-	.	transcript_id "STRG.39873.1"; gene_id "STRG.39873";
5B	StringTie	exon	526513979	526514064	1000	-	.	transcript_id "STRG.39873.1"; gene_id "STRG.39873";
5B	StringTie	exon	526514181	526514253	1000	-	.	transcript_id "STRG.39873.1"; gene_id "STRG.39873";
5B	StringTie	exon	526514596	526514655	1000	-	.	transcript_id "STRG.39873.1"; gene_id "STRG.39873";
5B	StringTie	exon	526515256	526515304	1000	-	.	transcript_id "STRG.39873.1"; gene_id "STRG.39873";
5B	StringTie	exon	526515552	526515658	1000	-	.	transcript_id "STRG.39873.1"; gene_id "STRG.39873";
5B	StringTie	exon	526515788	526515841	1000	-	.	transcript_id "STRG.39873.1"; gene_id "STRG.39873";
5B	StringTie	exon	526515923	526515967	1000	-	.	transcript_id "STRG.39873.1"; gene_id "STRG.39873";
5B	StringTie	exon	526516306	526516506	1000	-	.	transcript_id "STRG.39873.1"; gene_id "STRG.39873";
5B	StringTie	exon	526516610	526516712	1000	-	.	transcript_id "STRG.39873.1"; gene_id "STRG.39873";
5B	StringTie	exon	526516792	526516885	1000	-	.	transcript_id "STRG.39873.1"; gene_id "STRG.39873";
5B	StringTie	exon	526516965	526518413	1000	-	.	transcript_id "STRG.39873.1"; gene_id "STRG.39873";
5B	StringTie	exon	526518511	526518552	1000	-	.	transcript_id "STRG.39873.1"; gene_id "STRG.39873";
5B	StringTie	exon	526518661	526518739	1000	-	.	transcript_id "STRG.39873.1"; gene_id "STRG.39873";
5B	StringTie	exon	526519304	526519527	1000	-	.	transcript_id "STRG.39873.1"; gene_id "STRG.39873";
5B	StringTie	exon	526519711	526519892	1000	-	.	transcript_id "STRG.39873.1"; gene_id "STRG.39873";
5B	StringTie	exon	526519976	526520068	1000	-	.	transcript_id "STRG.39873.1"; gene_id "STRG.39873";
5B	StringTie	exon	526520175	526520234	1000	-	.	transcript_id "STRG.39873.1"; gene_id "STRG.39873";
5B	StringTie	transcript	526549761	526553123	1000	-	.	transcript_id "STRG.39874.1"; gene_id "STRG.39874"
5B	StringTie	exon	526549761	526550466	1000	-	.	transcript_id "STRG.39874.1"; gene_id "STRG.39874";
5B	StringTie	exon	526550549	526550596	1000	-	.	transcript_id "STRG.39874.1"; gene_id "STRG.39874";
5B	StringTie	exon	526551567	526552355	1000	-	.	transcript_id "STRG.39874.1"; gene_id "STRG.39874";
5B	StringTie	exon	526552800	526553123	1000	-	.	transcript_id "STRG.39874.1"; gene_id "STRG.39874";
5B	StringTie	transcript	526960943	526971473	1000	+	.	transcript_id "STRG.39876.1"; gene_id "STRG.39876"
5B	StringTie	exon	526960943	526961429	1000	+	.	transcript_id "STRG.39876.1"; gene_id "STRG.39876";
5B	StringTie	exon	526962303	526962374	1000	+	.	transcript_id "STRG.39876.1"; gene_id "STRG.39876";
5B	StringTie	exon	526966213	526966311	1000	+	.	transcript_id "STRG.39876.1"; gene_id "STRG.39876";
5B	StringTie	exon	526968630	526971473	1000	+	.	transcript_id "STRG.39876.1"; gene_id "STRG.39876";
5B	StringTie	transcript	526960943	526971473	1000	+	.	transcript_id "STRG.39876.2"; gene_id "STRG.39876"
5B	StringTie	exon	526960943	526961429	1000	+	.	transcript_id "STRG.39876.2"; gene_id "STRG.39876";
5B	StringTie	exon	526962303	526962374	1000	+	.	transcript_id "STRG.39876.2"; gene_id "STRG.39876";
5B	StringTie	exon	526966213	526971473	1000	+	.	transcript_id "STRG.39876.2"; gene_id "STRG.39876";
5B	StringTie	transcript	527287368	527288784	1000	+	.	transcript_id "STRG.39875.1"; gene_id "STRG.39875"
5B	StringTie	exon	527287368	527288784	1000	+	.	transcript_id "STRG.39875.1"; gene_id "STRG.39875";
5B	StringTie	transcript	527287368	527288784	1000	+	.	transcript_id "STRG.39875.2"; gene_id "STRG.39875"
5B	StringTie	exon	527287368	527288005	1000	+	.	transcript_id "STRG.39875.2"; gene_id "STRG.39875";
5B	StringTie	exon	527288104	527288784	1000	+	.	transcript_id "STRG.39875.2"; gene_id "STRG.39875";
5B	StringTie	transcript	527287368	527288784	1000	+	.	transcript_id "STRG.39875.3"; gene_id "STRG.39875"
5B	StringTie	exon	527287368	527287501	1000	+	.	transcript_id "STRG.39875.3"; gene_id "STRG.39875";
5B	StringTie	exon	527287698	527287816	1000	+	.	transcript_id "STRG.39875.3"; gene_id "STRG.39875";
5B	StringTie	exon	527287936	527288005	1000	+	.	transcript_id "STRG.39875.3"; gene_id "STRG.39875";
5B	StringTie	exon	527288104	527288784	1000	+	.	transcript_id "STRG.39875.3"; gene_id "STRG.39875";
5B	StringTie	transcript	527432684	527434200	1000	-	.	transcript_id "STRG.39879.1"; gene_id "STRG.39879"
5B	StringTie	exon	527432684	527433090	1000	-	.	transcript_id "STRG.39879.1"; gene_id "STRG.39879";
5B	StringTie	exon	527433169	527434200	1000	-	.	transcript_id "STRG.39879.1"; gene_id "STRG.39879";
5B	StringTie	transcript	527772235	527778390	1000	+	.	transcript_id "STRG.39877.1"; gene_id "STRG.39877"
5B	StringTie	exon	527772235	527772579	1000	+	.	transcript_id "STRG.39877.1"; gene_id "STRG.39877";
5B	StringTie	exon	527775673	527775870	1000	+	.	transcript_id "STRG.39877.1"; gene_id "STRG.39877";
5B	StringTie	exon	527776201	527778390	1000	+	.	transcript_id "STRG.39877.1"; gene_id "STRG.39877";
5B	StringTie	transcript	527872503	527875860	1000	+	.	transcript_id "STRG.39878.1"; gene_id "STRG.39878"
5B	StringTie	exon	527872503	527873004	1000	+	.	transcript_id "STRG.39878.1"; gene_id "STRG.39878";
5B	StringTie	exon	527873708	527874774	1000	+	.	transcript_id "STRG.39878.1"; gene_id "STRG.39878";
5B	StringTie	exon	527874863	527874920	1000	+	.	transcript_id "STRG.39878.1"; gene_id "STRG.39878";
5B	StringTie	exon	527875511	527875860	1000	+	.	transcript_id "STRG.39878.1"; gene_id "STRG.39878";
5B	StringTie	transcript	527872503	527875860	1000	+	.	transcript_id "STRG.39878.2"; gene_id "STRG.39878"
5B	StringTie	exon	527872503	527873004	1000	+	.	transcript_id "STRG.39878.2"; gene_id "STRG.39878";
5B	StringTie	exon	527873708	527873826	1000	+	.	transcript_id "STRG.39878.2"; gene_id "STRG.39878";
5B	StringTie	exon	527874567	527874774	1000	+	.	transcript_id "STRG.39878.2"; gene_id "STRG.39878";
5B	StringTie	exon	527874863	527874920	1000	+	.	transcript_id "STRG.39878.2"; gene_id "STRG.39878";
5B	StringTie	exon	527875511	527875860	1000	+	.	transcript_id "STRG.39878.2"; gene_id "STRG.39878";
5B	StringTie	transcript	528358211	528364271	1000	+	.	transcript_id "STRG.39881.1"; gene_id "STRG.39881"
5B	StringTie	exon	528358211	528358400	1000	+	.	transcript_id "STRG.39881.1"; gene_id "STRG.39881";
5B	StringTie	exon	528358507	528358554	1000	+	.	transcript_id "STRG.39881.1"; gene_id "STRG.39881";
5B	StringTie	exon	528358661	528358752	1000	+	.	transcript_id "STRG.39881.1"; gene_id "STRG.39881";
5B	StringTie	exon	528358856	528358946	1000	+	.	transcript_id "STRG.39881.1"; gene_id "STRG.39881";
5B	StringTie	exon	528361192	528361252	1000	+	.	transcript_id "STRG.39881.1"; gene_id "STRG.39881";
5B	StringTie	exon	528361341	528361418	1000	+	.	transcript_id "STRG.39881.1"; gene_id "STRG.39881";
5B	StringTie	exon	528361510	528361560	1000	+	.	transcript_id "STRG.39881.1"; gene_id "STRG.39881";
5B	StringTie	exon	528361654	528361727	1000	+	.	transcript_id "STRG.39881.1"; gene_id "STRG.39881";
5B	StringTie	exon	528361902	528361974	1000	+	.	transcript_id "STRG.39881.1"; gene_id "STRG.39881";
5B	StringTie	exon	528362283	528362340	1000	+	.	transcript_id "STRG.39881.1"; gene_id "STRG.39881";
5B	StringTie	exon	528362438	528362550	1000	+	.	transcript_id "STRG.39881.1"; gene_id "STRG.39881";
5B	StringTie	exon	528362719	528362751	1000	+	.	transcript_id "STRG.39881.1"; gene_id "STRG.39881";
5B	StringTie	exon	528362848	528362900	1000	+	.	transcript_id "STRG.39881.1"; gene_id "STRG.39881";
5B	StringTie	exon	528362971	528363046	1000	+	.	transcript_id "STRG.39881.1"; gene_id "STRG.39881";
5B	StringTie	exon	528363124	528363180	1000	+	.	transcript_id "STRG.39881.1"; gene_id "STRG.39881";
5B	StringTie	exon	528363266	528363349	1000	+	.	transcript_id "STRG.39881.1"; gene_id "STRG.39881";
5B	StringTie	exon	528363430	528363528	1000	+	.	transcript_id "STRG.39881.1"; gene_id "STRG.39881";
5B	StringTie	exon	528363656	528363760	1000	+	.	transcript_id "STRG.39881.1"; gene_id "STRG.39881";
5B	StringTie	exon	528363855	528363926	1000	+	.	transcript_id "STRG.39881.1"; gene_id "STRG.39881";
5B	StringTie	exon	528364012	528364271	1000	+	.	transcript_id "STRG.39881.1"; gene_id "STRG.39881";
5B	StringTie	transcript	528364840	528367685	1000	-	.	transcript_id "STRG.39880.1"; gene_id "STRG.39880"
5B	StringTie	exon	528364840	528365380	1000	-	.	transcript_id "STRG.39880.1"; gene_id "STRG.39880";
5B	StringTie	exon	528365629	528365687	1000	-	.	transcript_id "STRG.39880.1"; gene_id "STRG.39880";
5B	StringTie	exon	528365789	528365929	1000	-	.	transcript_id "STRG.39880.1"; gene_id "STRG.39880";
5B	StringTie	exon	528366022	528366157	1000	-	.	transcript_id "STRG.39880.1"; gene_id "STRG.39880";
5B	StringTie	exon	528366643	528366719	1000	-	.	transcript_id "STRG.39880.1"; gene_id "STRG.39880";
5B	StringTie	exon	528366965	528367096	1000	-	.	transcript_id "STRG.39880.1"; gene_id "STRG.39880";
5B	StringTie	exon	528367495	528367685	1000	-	.	transcript_id "STRG.39880.1"; gene_id "STRG.39880";
5B	StringTie	transcript	528630994	528634282	1000	+	.	transcript_id "STRG.39882.1"; gene_id "STRG.39882"
5B	StringTie	exon	528630994	528631444	1000	+	.	transcript_id "STRG.39882.1"; gene_id "STRG.39882";
5B	StringTie	exon	528632907	528633041	1000	+	.	transcript_id "STRG.39882.1"; gene_id "STRG.39882";
5B	StringTie	exon	528633434	528634282	1000	+	.	transcript_id "STRG.39882.1"; gene_id "STRG.39882";
5B	StringTie	transcript	528631882	528634282	1000	+	.	transcript_id "STRG.39882.2"; gene_id "STRG.39882"
5B	StringTie	exon	528631882	528632834	1000	+	.	transcript_id "STRG.39882.2"; gene_id "STRG.39882";
5B	StringTie	exon	528632907	528633041	1000	+	.	transcript_id "STRG.39882.2"; gene_id "STRG.39882";
5B	StringTie	exon	528633434	528634282	1000	+	.	transcript_id "STRG.39882.2"; gene_id "STRG.39882";
5B	StringTie	transcript	528634123	528636747	1000	-	.	transcript_id "STRG.39883.1"; gene_id "STRG.39883"
5B	StringTie	exon	528634123	528634711	1000	-	.	transcript_id "STRG.39883.1"; gene_id "STRG.39883";
5B	StringTie	exon	528634802	528634854	1000	-	.	transcript_id "STRG.39883.1"; gene_id "STRG.39883";
5B	StringTie	exon	528634970	528635070	1000	-	.	transcript_id "STRG.39883.1"; gene_id "STRG.39883";
5B	StringTie	exon	528635160	528635279	1000	-	.	transcript_id "STRG.39883.1"; gene_id "STRG.39883";
5B	StringTie	exon	528635369	528635572	1000	-	.	transcript_id "STRG.39883.1"; gene_id "STRG.39883";
5B	StringTie	exon	528635661	528635785	1000	-	.	transcript_id "STRG.39883.1"; gene_id "STRG.39883";
5B	StringTie	exon	528635879	528636003	1000	-	.	transcript_id "STRG.39883.1"; gene_id "STRG.39883";
5B	StringTie	exon	528636238	528636317	1000	-	.	transcript_id "STRG.39883.1"; gene_id "STRG.39883";
5B	StringTie	exon	528636419	528636747	1000	-	.	transcript_id "STRG.39883.1"; gene_id "STRG.39883";
5B	StringTie	transcript	528634123	528637447	1000	-	.	transcript_id "STRG.39883.2"; gene_id "STRG.39883"
5B	StringTie	exon	528634123	528634711	1000	-	.	transcript_id "STRG.39883.2"; gene_id "STRG.39883";
5B	StringTie	exon	528634802	528634854	1000	-	.	transcript_id "STRG.39883.2"; gene_id "STRG.39883";
5B	StringTie	exon	528634970	528635070	1000	-	.	transcript_id "STRG.39883.2"; gene_id "STRG.39883";
5B	StringTie	exon	528635160	528635279	1000	-	.	transcript_id "STRG.39883.2"; gene_id "STRG.39883";
5B	StringTie	exon	528635369	528635572	1000	-	.	transcript_id "STRG.39883.2"; gene_id "STRG.39883";
5B	StringTie	exon	528635661	528635785	1000	-	.	transcript_id "STRG.39883.2"; gene_id "STRG.39883";
5B	StringTie	exon	528635879	528636003	1000	-	.	transcript_id "STRG.39883.2"; gene_id "STRG.39883";
5B	StringTie	exon	528636238	528636317	1000	-	.	transcript_id "STRG.39883.2"; gene_id "STRG.39883";
5B	StringTie	exon	528636419	528636624	1000	-	.	transcript_id "STRG.39883.2"; gene_id "STRG.39883";
5B	StringTie	exon	528637300	528637447	1000	-	.	transcript_id "STRG.39883.2"; gene_id "STRG.39883";
5B	StringTie	transcript	528634123	528637447	1000	-	.	transcript_id "STRG.39883.5"; gene_id "STRG.39883"
5B	StringTie	exon	528634123	528634711	1000	-	.	transcript_id "STRG.39883.5"; gene_id "STRG.39883";
5B	StringTie	exon	528634802	528634854	1000	-	.	transcript_id "STRG.39883.5"; gene_id "STRG.39883";
5B	StringTie	exon	528634970	528635070	1000	-	.	transcript_id "STRG.39883.5"; gene_id "STRG.39883";
5B	StringTie	exon	528635160	528635279	1000	-	.	transcript_id "STRG.39883.5"; gene_id "STRG.39883";
5B	StringTie	exon	528635369	528635572	1000	-	.	transcript_id "STRG.39883.5"; gene_id "STRG.39883";
5B	StringTie	exon	528635661	528635785	1000	-	.	transcript_id "STRG.39883.5"; gene_id "STRG.39883";
5B	StringTie	exon	528635879	528636003	1000	-	.	transcript_id "STRG.39883.5"; gene_id "STRG.39883";
5B	StringTie	exon	528636238	528636317	1000	-	.	transcript_id "STRG.39883.5"; gene_id "STRG.39883";
5B	StringTie	exon	528636419	528636624	1000	-	.	transcript_id "STRG.39883.5"; gene_id "STRG.39883";
5B	StringTie	exon	528636771	528636848	1000	-	.	transcript_id "STRG.39883.5"; gene_id "STRG.39883";
5B	StringTie	exon	528637300	528637447	1000	-	.	transcript_id "STRG.39883.5"; gene_id "STRG.39883";
5B	StringTie	transcript	528634123	528637710	1000	-	.	transcript_id "STRG.39883.3"; gene_id "STRG.39883"
5B	StringTie	exon	528634123	528634711	1000	-	.	transcript_id "STRG.39883.3"; gene_id "STRG.39883";
5B	StringTie	exon	528634802	528634854	1000	-	.	transcript_id "STRG.39883.3"; gene_id "STRG.39883";
5B	StringTie	exon	528634970	528635070	1000	-	.	transcript_id "STRG.39883.3"; gene_id "STRG.39883";
5B	StringTie	exon	528635160	528635279	1000	-	.	transcript_id "STRG.39883.3"; gene_id "STRG.39883";
5B	StringTie	exon	528635369	528635572	1000	-	.	transcript_id "STRG.39883.3"; gene_id "STRG.39883";
5B	StringTie	exon	528635661	528635785	1000	-	.	transcript_id "STRG.39883.3"; gene_id "STRG.39883";
5B	StringTie	exon	528635879	528636003	1000	-	.	transcript_id "STRG.39883.3"; gene_id "STRG.39883";
5B	StringTie	exon	528636238	528636317	1000	-	.	transcript_id "STRG.39883.3"; gene_id "STRG.39883";
5B	StringTie	exon	528636419	528636624	1000	-	.	transcript_id "STRG.39883.3"; gene_id "STRG.39883";
5B	StringTie	exon	528637300	528637400	1000	-	.	transcript_id "STRG.39883.3"; gene_id "STRG.39883";
5B	StringTie	exon	528637500	528637710	1000	-	.	transcript_id "STRG.39883.3"; gene_id "STRG.39883";
5B	StringTie	transcript	528634123	528637710	1000	-	.	transcript_id "STRG.39883.4"; gene_id "STRG.39883"
5B	StringTie	exon	528634123	528634711	1000	-	.	transcript_id "STRG.39883.4"; gene_id "STRG.39883";
5B	StringTie	exon	528634802	528634854	1000	-	.	transcript_id "STRG.39883.4"; gene_id "STRG.39883";
5B	StringTie	exon	528634970	528635070	1000	-	.	transcript_id "STRG.39883.4"; gene_id "STRG.39883";
5B	StringTie	exon	528635160	528635279	1000	-	.	transcript_id "STRG.39883.4"; gene_id "STRG.39883";
5B	StringTie	exon	528635369	528635572	1000	-	.	transcript_id "STRG.39883.4"; gene_id "STRG.39883";
5B	StringTie	exon	528635661	528635785	1000	-	.	transcript_id "STRG.39883.4"; gene_id "STRG.39883";
5B	StringTie	exon	528635879	528636003	1000	-	.	transcript_id "STRG.39883.4"; gene_id "STRG.39883";
5B	StringTie	exon	528636238	528636317	1000	-	.	transcript_id "STRG.39883.4"; gene_id "STRG.39883";
5B	StringTie	exon	528636419	528636624	1000	-	.	transcript_id "STRG.39883.4"; gene_id "STRG.39883";
5B	StringTie	exon	528637500	528637710	1000	-	.	transcript_id "STRG.39883.4"; gene_id "STRG.39883";
5B	StringTie	transcript	528891382	528894471	1000	+	.	transcript_id "STRG.39885.1"; gene_id "STRG.39885"
5B	StringTie	exon	528891382	528891728	1000	+	.	transcript_id "STRG.39885.1"; gene_id "STRG.39885";
5B	StringTie	exon	528892310	528892659	1000	+	.	transcript_id "STRG.39885.1"; gene_id "STRG.39885";
5B	StringTie	exon	528892780	528892823	1000	+	.	transcript_id "STRG.39885.1"; gene_id "STRG.39885";
5B	StringTie	exon	528893419	528893633	1000	+	.	transcript_id "STRG.39885.1"; gene_id "STRG.39885";
5B	StringTie	exon	528893728	528893852	1000	+	.	transcript_id "STRG.39885.1"; gene_id "STRG.39885";
5B	StringTie	exon	528894001	528894471	1000	+	.	transcript_id "STRG.39885.1"; gene_id "STRG.39885";
5B	StringTie	transcript	528894501	528897580	1000	-	.	transcript_id "STRG.39886.1"; gene_id "STRG.39886"
5B	StringTie	exon	528894501	528897580	1000	-	.	transcript_id "STRG.39886.1"; gene_id "STRG.39886";
5B	StringTie	transcript	528898723	528900637	1000	-	.	transcript_id "STRG.39884.1"; gene_id "STRG.39884"
5B	StringTie	exon	528898723	528899132	1000	-	.	transcript_id "STRG.39884.1"; gene_id "STRG.39884";
5B	StringTie	exon	528899227	528899334	1000	-	.	transcript_id "STRG.39884.1"; gene_id "STRG.39884";
5B	StringTie	exon	528900434	528900637	1000	-	.	transcript_id "STRG.39884.1"; gene_id "STRG.39884";
5B	StringTie	transcript	528898723	528900637	1000	-	.	transcript_id "STRG.39884.2"; gene_id "STRG.39884"
5B	StringTie	exon	528898723	528899132	1000	-	.	transcript_id "STRG.39884.2"; gene_id "STRG.39884";
5B	StringTie	exon	528899227	528900637	1000	-	.	transcript_id "STRG.39884.2"; gene_id "STRG.39884";
5B	StringTie	transcript	528972742	528976330	1000	-	.	transcript_id "STRG.39888.1"; gene_id "STRG.39888"
5B	StringTie	exon	528972742	528973061	1000	-	.	transcript_id "STRG.39888.1"; gene_id "STRG.39888";
5B	StringTie	exon	528973135	528973239	1000	-	.	transcript_id "STRG.39888.1"; gene_id "STRG.39888";
5B	StringTie	exon	528973343	528973410	1000	-	.	transcript_id "STRG.39888.1"; gene_id "STRG.39888";
5B	StringTie	exon	528973639	528973815	1000	-	.	transcript_id "STRG.39888.1"; gene_id "STRG.39888";
5B	StringTie	exon	528974036	528974188	1000	-	.	transcript_id "STRG.39888.1"; gene_id "STRG.39888";
5B	StringTie	exon	528974282	528974365	1000	-	.	transcript_id "STRG.39888.1"; gene_id "STRG.39888";
5B	StringTie	exon	528974453	528974535	1000	-	.	transcript_id "STRG.39888.1"; gene_id "STRG.39888";
5B	StringTie	exon	528974647	528974710	1000	-	.	transcript_id "STRG.39888.1"; gene_id "STRG.39888";
5B	StringTie	exon	528974829	528974962	1000	-	.	transcript_id "STRG.39888.1"; gene_id "STRG.39888";
5B	StringTie	exon	528975808	528976330	1000	-	.	transcript_id "STRG.39888.1"; gene_id "STRG.39888";
5B	StringTie	transcript	528972742	528976330	1000	-	.	transcript_id "STRG.39888.2"; gene_id "STRG.39888"
5B	StringTie	exon	528972742	528973239	1000	-	.	transcript_id "STRG.39888.2"; gene_id "STRG.39888";
5B	StringTie	exon	528973343	528973410	1000	-	.	transcript_id "STRG.39888.2"; gene_id "STRG.39888";
5B	StringTie	exon	528973639	528973815	1000	-	.	transcript_id "STRG.39888.2"; gene_id "STRG.39888";
5B	StringTie	exon	528974036	528974188	1000	-	.	transcript_id "STRG.39888.2"; gene_id "STRG.39888";
5B	StringTie	exon	528974282	528974365	1000	-	.	transcript_id "STRG.39888.2"; gene_id "STRG.39888";
5B	StringTie	exon	528974453	528974535	1000	-	.	transcript_id "STRG.39888.2"; gene_id "STRG.39888";
5B	StringTie	exon	528974647	528974710	1000	-	.	transcript_id "STRG.39888.2"; gene_id "STRG.39888";
5B	StringTie	exon	528974829	528974962	1000	-	.	transcript_id "STRG.39888.2"; gene_id "STRG.39888";
5B	StringTie	exon	528975808	528976330	1000	-	.	transcript_id "STRG.39888.2"; gene_id "STRG.39888";
5B	StringTie	transcript	529593984	529596125	1000	-	.	transcript_id "STRG.39887.1"; gene_id "STRG.39887"
5B	StringTie	exon	529593984	529596125	1000	-	.	transcript_id "STRG.39887.1"; gene_id "STRG.39887";
5B	StringTie	transcript	529593984	529596575	1000	-	.	transcript_id "STRG.39887.2"; gene_id "STRG.39887"
5B	StringTie	exon	529593984	529595711	1000	-	.	transcript_id "STRG.39887.2"; gene_id "STRG.39887";
5B	StringTie	exon	529596530	529596575	1000	-	.	transcript_id "STRG.39887.2"; gene_id "STRG.39887";
5B	StringTie	transcript	529791272	529795319	1000	-	.	transcript_id "STRG.39889.1"; gene_id "STRG.39889"
5B	StringTie	exon	529791272	529792117	1000	-	.	transcript_id "STRG.39889.1"; gene_id "STRG.39889";
5B	StringTie	exon	529794332	529795319	1000	-	.	transcript_id "STRG.39889.1"; gene_id "STRG.39889";
5B	StringTie	transcript	529791272	529795319	1000	-	.	transcript_id "STRG.39889.2"; gene_id "STRG.39889"
5B	StringTie	exon	529791272	529792117	1000	-	.	transcript_id "STRG.39889.2"; gene_id "STRG.39889";
5B	StringTie	exon	529794305	529795319	1000	-	.	transcript_id "STRG.39889.2"; gene_id "STRG.39889";
5B	StringTie	transcript	530099952	530107789	1000	-	.	transcript_id "STRG.39890.1"; gene_id "STRG.39890"
5B	StringTie	exon	530099952	530100543	1000	-	.	transcript_id "STRG.39890.1"; gene_id "STRG.39890";
5B	StringTie	exon	530100627	530100695	1000	-	.	transcript_id "STRG.39890.1"; gene_id "STRG.39890";
5B	StringTie	exon	530101065	530101129	1000	-	.	transcript_id "STRG.39890.1"; gene_id "STRG.39890";
5B	StringTie	exon	530101517	530101579	1000	-	.	transcript_id "STRG.39890.1"; gene_id "STRG.39890";
5B	StringTie	exon	530101733	530101795	1000	-	.	transcript_id "STRG.39890.1"; gene_id "STRG.39890";
5B	StringTie	exon	530101884	530101943	1000	-	.	transcript_id "STRG.39890.1"; gene_id "STRG.39890";
5B	StringTie	exon	530102798	530102864	1000	-	.	transcript_id "STRG.39890.1"; gene_id "STRG.39890";
5B	StringTie	exon	530103442	530103493	1000	-	.	transcript_id "STRG.39890.1"; gene_id "STRG.39890";
5B	StringTie	exon	530103809	530103869	1000	-	.	transcript_id "STRG.39890.1"; gene_id "STRG.39890";
5B	StringTie	exon	530103961	530104014	1000	-	.	transcript_id "STRG.39890.1"; gene_id "STRG.39890";
5B	StringTie	exon	530104671	530104724	1000	-	.	transcript_id "STRG.39890.1"; gene_id "STRG.39890";
5B	StringTie	exon	530104799	530104876	1000	-	.	transcript_id "STRG.39890.1"; gene_id "STRG.39890";
5B	StringTie	exon	530105113	530105167	1000	-	.	transcript_id "STRG.39890.1"; gene_id "STRG.39890";
5B	StringTie	exon	530105668	530105717	1000	-	.	transcript_id "STRG.39890.1"; gene_id "STRG.39890";
5B	StringTie	exon	530105788	530105848	1000	-	.	transcript_id "STRG.39890.1"; gene_id "STRG.39890";
5B	StringTie	exon	530105939	530106019	1000	-	.	transcript_id "STRG.39890.1"; gene_id "STRG.39890";
5B	StringTie	exon	530106369	530106442	1000	-	.	transcript_id "STRG.39890.1"; gene_id "STRG.39890";
5B	StringTie	exon	530106528	530106701	1000	-	.	transcript_id "STRG.39890.1"; gene_id "STRG.39890";
5B	StringTie	exon	530107523	530107614	1000	-	.	transcript_id "STRG.39890.1"; gene_id "STRG.39890";
5B	StringTie	exon	530107703	530107789	1000	-	.	transcript_id "STRG.39890.1"; gene_id "STRG.39890";
5B	StringTie	transcript	530361658	530369434	1000	+	.	transcript_id "STRG.39893.1"; gene_id "STRG.39893"
5B	StringTie	exon	530361658	530361758	1000	+	.	transcript_id "STRG.39893.1"; gene_id "STRG.39893";
5B	StringTie	exon	530362349	530362669	1000	+	.	transcript_id "STRG.39893.1"; gene_id "STRG.39893";
5B	StringTie	exon	530362768	530363164	1000	+	.	transcript_id "STRG.39893.1"; gene_id "STRG.39893";
5B	StringTie	exon	530367844	530369434	1000	+	.	transcript_id "STRG.39893.1"; gene_id "STRG.39893";
5B	StringTie	transcript	530361658	530369434	1000	+	.	transcript_id "STRG.39893.2"; gene_id "STRG.39893"
5B	StringTie	exon	530361658	530362052	1000	+	.	transcript_id "STRG.39893.2"; gene_id "STRG.39893";
5B	StringTie	exon	530362349	530362669	1000	+	.	transcript_id "STRG.39893.2"; gene_id "STRG.39893";
5B	StringTie	exon	530362768	530363164	1000	+	.	transcript_id "STRG.39893.2"; gene_id "STRG.39893";
5B	StringTie	exon	530367844	530369434	1000	+	.	transcript_id "STRG.39893.2"; gene_id "STRG.39893";
5B	StringTie	transcript	530532297	530535980	1000	+	.	transcript_id "STRG.39892.1"; gene_id "STRG.39892"
5B	StringTie	exon	530532297	530532557	1000	+	.	transcript_id "STRG.39892.1"; gene_id "STRG.39892";
5B	StringTie	exon	530532653	530532744	1000	+	.	transcript_id "STRG.39892.1"; gene_id "STRG.39892";
5B	StringTie	exon	530532827	530533203	1000	+	.	transcript_id "STRG.39892.1"; gene_id "STRG.39892";
5B	StringTie	exon	530534094	530534198	1000	+	.	transcript_id "STRG.39892.1"; gene_id "STRG.39892";
5B	StringTie	exon	530534281	530534418	1000	+	.	transcript_id "STRG.39892.1"; gene_id "STRG.39892";
5B	StringTie	exon	530535063	530535229	1000	+	.	transcript_id "STRG.39892.1"; gene_id "STRG.39892";
5B	StringTie	exon	530535358	530535500	1000	+	.	transcript_id "STRG.39892.1"; gene_id "STRG.39892";
5B	StringTie	exon	530535576	530535980	1000	+	.	transcript_id "STRG.39892.1"; gene_id "STRG.39892";
5B	StringTie	transcript	530848176	530851959	1000	+	.	transcript_id "STRG.39891.1"; gene_id "STRG.39891"
5B	StringTie	exon	530848176	530848419	1000	+	.	transcript_id "STRG.39891.1"; gene_id "STRG.39891";
5B	StringTie	exon	530848516	530848590	1000	+	.	transcript_id "STRG.39891.1"; gene_id "STRG.39891";
5B	StringTie	exon	530850336	530850424	1000	+	.	transcript_id "STRG.39891.1"; gene_id "STRG.39891";
5B	StringTie	exon	530850623	530850707	1000	+	.	transcript_id "STRG.39891.1"; gene_id "STRG.39891";
5B	StringTie	exon	530850894	530850975	1000	+	.	transcript_id "STRG.39891.1"; gene_id "STRG.39891";
5B	StringTie	exon	530851133	530851535	1000	+	.	transcript_id "STRG.39891.1"; gene_id "STRG.39891";
5B	StringTie	exon	530851662	530851959	1000	+	.	transcript_id "STRG.39891.1"; gene_id "STRG.39891";
5B	StringTie	transcript	531260061	531263942	1000	-	.	transcript_id "STRG.39894.1"; gene_id "STRG.39894"
5B	StringTie	exon	531260061	531260380	1000	-	.	transcript_id "STRG.39894.1"; gene_id "STRG.39894";
5B	StringTie	exon	531260481	531260574	1000	-	.	transcript_id "STRG.39894.1"; gene_id "STRG.39894";
5B	StringTie	exon	531260662	531260759	1000	-	.	transcript_id "STRG.39894.1"; gene_id "STRG.39894";
5B	StringTie	exon	531260865	531260973	1000	-	.	transcript_id "STRG.39894.1"; gene_id "STRG.39894";
5B	StringTie	exon	531261919	531261960	1000	-	.	transcript_id "STRG.39894.1"; gene_id "STRG.39894";
5B	StringTie	exon	531262036	531262111	1000	-	.	transcript_id "STRG.39894.1"; gene_id "STRG.39894";
5B	StringTie	exon	531262219	531262334	1000	-	.	transcript_id "STRG.39894.1"; gene_id "STRG.39894";
5B	StringTie	exon	531262449	531262517	1000	-	.	transcript_id "STRG.39894.1"; gene_id "STRG.39894";
5B	StringTie	exon	531262625	531262833	1000	-	.	transcript_id "STRG.39894.1"; gene_id "STRG.39894";
5B	StringTie	exon	531262925	531263007	1000	-	.	transcript_id "STRG.39894.1"; gene_id "STRG.39894";
5B	StringTie	exon	531263321	531263473	1000	-	.	transcript_id "STRG.39894.1"; gene_id "STRG.39894";
5B	StringTie	exon	531263586	531263942	1000	-	.	transcript_id "STRG.39894.1"; gene_id "STRG.39894";
5B	StringTie	transcript	531454649	531459171	1000	-	.	transcript_id "STRG.39895.1"; gene_id "STRG.39895"
5B	StringTie	exon	531454649	531455307	1000	-	.	transcript_id "STRG.39895.1"; gene_id "STRG.39895";
5B	StringTie	exon	531455435	531455521	1000	-	.	transcript_id "STRG.39895.1"; gene_id "STRG.39895";
5B	StringTie	exon	531458008	531458061	1000	-	.	transcript_id "STRG.39895.1"; gene_id "STRG.39895";
5B	StringTie	exon	531458540	531458602	1000	-	.	transcript_id "STRG.39895.1"; gene_id "STRG.39895";
5B	StringTie	exon	531458694	531458741	1000	-	.	transcript_id "STRG.39895.1"; gene_id "STRG.39895";
5B	StringTie	exon	531458884	531459171	1000	-	.	transcript_id "STRG.39895.1"; gene_id "STRG.39895";
5B	StringTie	transcript	531460764	531467219	1000	+	.	transcript_id "STRG.39896.1"; gene_id "STRG.39896"
5B	StringTie	exon	531460764	531463156	1000	+	.	transcript_id "STRG.39896.1"; gene_id "STRG.39896";
5B	StringTie	exon	531463695	531463912	1000	+	.	transcript_id "STRG.39896.1"; gene_id "STRG.39896";
5B	StringTie	exon	531465166	531467219	1000	+	.	transcript_id "STRG.39896.1"; gene_id "STRG.39896";
5B	StringTie	transcript	531484395	531489343	1000	+	.	transcript_id "STRG.39897.1"; gene_id "STRG.39897"
5B	StringTie	exon	531484395	531485078	1000	+	.	transcript_id "STRG.39897.1"; gene_id "STRG.39897";
5B	StringTie	exon	531485175	531486664	1000	+	.	transcript_id "STRG.39897.1"; gene_id "STRG.39897";
5B	StringTie	exon	531486734	531489343	1000	+	.	transcript_id "STRG.39897.1"; gene_id "STRG.39897";
5B	StringTie	transcript	531484395	531489343	1000	+	.	transcript_id "STRG.39897.5"; gene_id "STRG.39897"
5B	StringTie	exon	531484395	531485078	1000	+	.	transcript_id "STRG.39897.5"; gene_id "STRG.39897";
5B	StringTie	exon	531485175	531485221	1000	+	.	transcript_id "STRG.39897.5"; gene_id "STRG.39897";
5B	StringTie	exon	531486072	531486141	1000	+	.	transcript_id "STRG.39897.5"; gene_id "STRG.39897";
5B	StringTie	exon	531486484	531486664	1000	+	.	transcript_id "STRG.39897.5"; gene_id "STRG.39897";
5B	StringTie	exon	531486734	531489343	1000	+	.	transcript_id "STRG.39897.5"; gene_id "STRG.39897";
5B	StringTie	transcript	531484395	531489343	1000	+	.	transcript_id "STRG.39897.6"; gene_id "STRG.39897"
5B	StringTie	exon	531484395	531485078	1000	+	.	transcript_id "STRG.39897.6"; gene_id "STRG.39897";
5B	StringTie	exon	531485175	531485221	1000	+	.	transcript_id "STRG.39897.6"; gene_id "STRG.39897";
5B	StringTie	exon	531486484	531486664	1000	+	.	transcript_id "STRG.39897.6"; gene_id "STRG.39897";
5B	StringTie	exon	531486734	531486824	1000	+	.	transcript_id "STRG.39897.6"; gene_id "STRG.39897";
5B	StringTie	exon	531487097	531487150	1000	+	.	transcript_id "STRG.39897.6"; gene_id "STRG.39897";
5B	StringTie	exon	531487785	531487879	1000	+	.	transcript_id "STRG.39897.6"; gene_id "STRG.39897";
5B	StringTie	exon	531488394	531489343	1000	+	.	transcript_id "STRG.39897.6"; gene_id "STRG.39897";
5B	StringTie	transcript	531484395	531490068	1000	+	.	transcript_id "STRG.39897.2"; gene_id "STRG.39897"
5B	StringTie	exon	531484395	531485078	1000	+	.	transcript_id "STRG.39897.2"; gene_id "STRG.39897";
5B	StringTie	exon	531485175	531485221	1000	+	.	transcript_id "STRG.39897.2"; gene_id "STRG.39897";
5B	StringTie	exon	531486484	531486664	1000	+	.	transcript_id "STRG.39897.2"; gene_id "STRG.39897";
5B	StringTie	exon	531486734	531486824	1000	+	.	transcript_id "STRG.39897.2"; gene_id "STRG.39897";
5B	StringTie	exon	531487097	531487150	1000	+	.	transcript_id "STRG.39897.2"; gene_id "STRG.39897";
5B	StringTie	exon	531488429	531488489	1000	+	.	transcript_id "STRG.39897.2"; gene_id "STRG.39897";
5B	StringTie	exon	531489344	531489438	1000	+	.	transcript_id "STRG.39897.2"; gene_id "STRG.39897";
5B	StringTie	exon	531489594	531490068	1000	+	.	transcript_id "STRG.39897.2"; gene_id "STRG.39897";
5B	StringTie	transcript	531484395	531490068	1000	+	.	transcript_id "STRG.39897.3"; gene_id "STRG.39897"
5B	StringTie	exon	531484395	531485078	1000	+	.	transcript_id "STRG.39897.3"; gene_id "STRG.39897";
5B	StringTie	exon	531485175	531485221	1000	+	.	transcript_id "STRG.39897.3"; gene_id "STRG.39897";
5B	StringTie	exon	531486484	531486664	1000	+	.	transcript_id "STRG.39897.3"; gene_id "STRG.39897";
5B	StringTie	exon	531486734	531488489	1000	+	.	transcript_id "STRG.39897.3"; gene_id "STRG.39897";
5B	StringTie	exon	531489344	531489438	1000	+	.	transcript_id "STRG.39897.3"; gene_id "STRG.39897";
5B	StringTie	exon	531489594	531490068	1000	+	.	transcript_id "STRG.39897.3"; gene_id "STRG.39897";
5B	StringTie	transcript	531484395	531490068	1000	+	.	transcript_id "STRG.39897.4"; gene_id "STRG.39897"
5B	StringTie	exon	531484395	531485078	1000	+	.	transcript_id "STRG.39897.4"; gene_id "STRG.39897";
5B	StringTie	exon	531485175	531485221	1000	+	.	transcript_id "STRG.39897.4"; gene_id "STRG.39897";
5B	StringTie	exon	531486484	531486664	1000	+	.	transcript_id "STRG.39897.4"; gene_id "STRG.39897";
5B	StringTie	exon	531486734	531488489	1000	+	.	transcript_id "STRG.39897.4"; gene_id "STRG.39897";
5B	StringTie	exon	531489344	531490068	1000	+	.	transcript_id "STRG.39897.4"; gene_id "STRG.39897";
5B	StringTie	transcript	531484395	531490068	1000	+	.	transcript_id "STRG.39897.7"; gene_id "STRG.39897"
5B	StringTie	exon	531484395	531485078	1000	+	.	transcript_id "STRG.39897.7"; gene_id "STRG.39897";
5B	StringTie	exon	531485175	531485221	1000	+	.	transcript_id "STRG.39897.7"; gene_id "STRG.39897";
5B	StringTie	exon	531486484	531486664	1000	+	.	transcript_id "STRG.39897.7"; gene_id "STRG.39897";
5B	StringTie	exon	531486734	531486824	1000	+	.	transcript_id "STRG.39897.7"; gene_id "STRG.39897";
5B	StringTie	exon	531487097	531487150	1000	+	.	transcript_id "STRG.39897.7"; gene_id "STRG.39897";
5B	StringTie	exon	531488394	531488489	1000	+	.	transcript_id "STRG.39897.7"; gene_id "STRG.39897";
5B	StringTie	exon	531489344	531489438	1000	+	.	transcript_id "STRG.39897.7"; gene_id "STRG.39897";
5B	StringTie	exon	531489594	531490068	1000	+	.	transcript_id "STRG.39897.7"; gene_id "STRG.39897";
5B	StringTie	transcript	531484395	531490068	1000	+	.	transcript_id "STRG.39897.8"; gene_id "STRG.39897"
5B	StringTie	exon	531484395	531485078	1000	+	.	transcript_id "STRG.39897.8"; gene_id "STRG.39897";
5B	StringTie	exon	531485175	531485221	1000	+	.	transcript_id "STRG.39897.8"; gene_id "STRG.39897";
5B	StringTie	exon	531486484	531486664	1000	+	.	transcript_id "STRG.39897.8"; gene_id "STRG.39897";
5B	StringTie	exon	531486734	531486824	1000	+	.	transcript_id "STRG.39897.8"; gene_id "STRG.39897";
5B	StringTie	exon	531487097	531489438	1000	+	.	transcript_id "STRG.39897.8"; gene_id "STRG.39897";
5B	StringTie	exon	531489594	531490068	1000	+	.	transcript_id "STRG.39897.8"; gene_id "STRG.39897";
5B	StringTie	transcript	531485222	531489343	1000	+	.	transcript_id "STRG.39897.9"; gene_id "STRG.39897"
5B	StringTie	exon	531485222	531486664	1000	+	.	transcript_id "STRG.39897.9"; gene_id "STRG.39897";
5B	StringTie	exon	531486734	531486824	1000	+	.	transcript_id "STRG.39897.9"; gene_id "STRG.39897";
5B	StringTie	exon	531487097	531487150	1000	+	.	transcript_id "STRG.39897.9"; gene_id "STRG.39897";
5B	StringTie	exon	531488394	531489343	1000	+	.	transcript_id "STRG.39897.9"; gene_id "STRG.39897";
5B	StringTie	transcript	531486142	531490068	1000	+	.	transcript_id "STRG.39897.10"; gene_id "STRG.39897"
5B	StringTie	exon	531486142	531486664	1000	+	.	transcript_id "STRG.39897.10"; gene_id "STRG.39897";
5B	StringTie	exon	531486734	531489438	1000	+	.	transcript_id "STRG.39897.10"; gene_id "STRG.39897";
5B	StringTie	exon	531489594	531490068	1000	+	.	transcript_id "STRG.39897.10"; gene_id "STRG.39897";
5B	StringTie	transcript	531764616	531769984	1000	+	.	transcript_id "STRG.39907.1"; gene_id "STRG.39907"
5B	StringTie	exon	531764616	531765087	1000	+	.	transcript_id "STRG.39907.1"; gene_id "STRG.39907";
5B	StringTie	exon	531765633	531765696	1000	+	.	transcript_id "STRG.39907.1"; gene_id "STRG.39907";
5B	StringTie	exon	531766088	531766249	1000	+	.	transcript_id "STRG.39907.1"; gene_id "STRG.39907";
5B	StringTie	exon	531767023	531767193	1000	+	.	transcript_id "STRG.39907.1"; gene_id "STRG.39907";
5B	StringTie	exon	531767312	531767593	1000	+	.	transcript_id "STRG.39907.1"; gene_id "STRG.39907";
5B	StringTie	exon	531767668	531767793	1000	+	.	transcript_id "STRG.39907.1"; gene_id "STRG.39907";
5B	StringTie	exon	531768884	531769084	1000	+	.	transcript_id "STRG.39907.1"; gene_id "STRG.39907";
5B	StringTie	exon	531769258	531769359	1000	+	.	transcript_id "STRG.39907.1"; gene_id "STRG.39907";
5B	StringTie	exon	531769508	531769984	1000	+	.	transcript_id "STRG.39907.1"; gene_id "STRG.39907";
5B	StringTie	transcript	531770408	531778976	1000	+	.	transcript_id "STRG.39908.1"; gene_id "STRG.39908"
5B	StringTie	exon	531770408	531770956	1000	+	.	transcript_id "STRG.39908.1"; gene_id "STRG.39908";
5B	StringTie	exon	531771676	531771821	1000	+	.	transcript_id "STRG.39908.1"; gene_id "STRG.39908";
5B	StringTie	exon	531772526	531772625	1000	+	.	transcript_id "STRG.39908.1"; gene_id "STRG.39908";
5B	StringTie	exon	531773173	531773225	1000	+	.	transcript_id "STRG.39908.1"; gene_id "STRG.39908";
5B	StringTie	exon	531773865	531773939	1000	+	.	transcript_id "STRG.39908.1"; gene_id "STRG.39908";
5B	StringTie	exon	531774181	531774261	1000	+	.	transcript_id "STRG.39908.1"; gene_id "STRG.39908";
5B	StringTie	exon	531774338	531774396	1000	+	.	transcript_id "STRG.39908.1"; gene_id "STRG.39908";
5B	StringTie	exon	531775332	531775432	1000	+	.	transcript_id "STRG.39908.1"; gene_id "STRG.39908";
5B	StringTie	exon	531776406	531776521	1000	+	.	transcript_id "STRG.39908.1"; gene_id "STRG.39908";
5B	StringTie	exon	531777063	531777099	1000	+	.	transcript_id "STRG.39908.1"; gene_id "STRG.39908";
5B	StringTie	exon	531777267	531777362	1000	+	.	transcript_id "STRG.39908.1"; gene_id "STRG.39908";
5B	StringTie	exon	531777600	531777741	1000	+	.	transcript_id "STRG.39908.1"; gene_id "STRG.39908";
5B	StringTie	exon	531777824	531777876	1000	+	.	transcript_id "STRG.39908.1"; gene_id "STRG.39908";
5B	StringTie	exon	531778279	531778365	1000	+	.	transcript_id "STRG.39908.1"; gene_id "STRG.39908";
5B	StringTie	exon	531778466	531778976	1000	+	.	transcript_id "STRG.39908.1"; gene_id "STRG.39908";
5B	StringTie	transcript	531778999	531781182	1000	-	.	transcript_id "STRG.39909.1"; gene_id "STRG.39909"
5B	StringTie	exon	531778999	531779725	1000	-	.	transcript_id "STRG.39909.1"; gene_id "STRG.39909";
5B	StringTie	exon	531779809	531779867	1000	-	.	transcript_id "STRG.39909.1"; gene_id "STRG.39909";
5B	StringTie	exon	531781080	531781182	1000	-	.	transcript_id "STRG.39909.1"; gene_id "STRG.39909";
5B	StringTie	transcript	531998033	532002552	1000	+	.	transcript_id "STRG.39900.1"; gene_id "STRG.39900"
5B	StringTie	exon	531998033	531998378	1000	+	.	transcript_id "STRG.39900.1"; gene_id "STRG.39900";
5B	StringTie	exon	531998638	531998692	1000	+	.	transcript_id "STRG.39900.1"; gene_id "STRG.39900";
5B	StringTie	exon	532000635	532000754	1000	+	.	transcript_id "STRG.39900.1"; gene_id "STRG.39900";
5B	StringTie	exon	532000839	532000967	1000	+	.	transcript_id "STRG.39900.1"; gene_id "STRG.39900";
5B	StringTie	exon	532001270	532001399	1000	+	.	transcript_id "STRG.39900.1"; gene_id "STRG.39900";
5B	StringTie	exon	532001924	532002552	1000	+	.	transcript_id "STRG.39900.1"; gene_id "STRG.39900";
5B	StringTie	transcript	532313717	532320625	1000	+	.	transcript_id "STRG.39901.1"; gene_id "STRG.39901"
5B	StringTie	exon	532313717	532315212	1000	+	.	transcript_id "STRG.39901.1"; gene_id "STRG.39901";
5B	StringTie	exon	532315297	532315371	1000	+	.	transcript_id "STRG.39901.1"; gene_id "STRG.39901";
5B	StringTie	exon	532315550	532315682	1000	+	.	transcript_id "STRG.39901.1"; gene_id "STRG.39901";
5B	StringTie	exon	532315816	532315918	1000	+	.	transcript_id "STRG.39901.1"; gene_id "STRG.39901";
5B	StringTie	exon	532315991	532316080	1000	+	.	transcript_id "STRG.39901.1"; gene_id "STRG.39901";
5B	StringTie	exon	532316871	532317254	1000	+	.	transcript_id "STRG.39901.1"; gene_id "STRG.39901";
5B	StringTie	exon	532317374	532317469	1000	+	.	transcript_id "STRG.39901.1"; gene_id "STRG.39901";
5B	StringTie	exon	532318984	532319112	1000	+	.	transcript_id "STRG.39901.1"; gene_id "STRG.39901";
5B	StringTie	exon	532319181	532319324	1000	+	.	transcript_id "STRG.39901.1"; gene_id "STRG.39901";
5B	StringTie	exon	532319498	532319587	1000	+	.	transcript_id "STRG.39901.1"; gene_id "STRG.39901";
5B	StringTie	exon	532319695	532319877	1000	+	.	transcript_id "STRG.39901.1"; gene_id "STRG.39901";
5B	StringTie	exon	532319961	532320005	1000	+	.	transcript_id "STRG.39901.1"; gene_id "STRG.39901";
5B	StringTie	exon	532320164	532320625	1000	+	.	transcript_id "STRG.39901.1"; gene_id "STRG.39901";
5B	StringTie	transcript	532322263	532323900	1000	+	.	transcript_id "STRG.39898.1"; gene_id "STRG.39898"
5B	StringTie	exon	532322263	532322372	1000	+	.	transcript_id "STRG.39898.1"; gene_id "STRG.39898";
5B	StringTie	exon	532322537	532322589	1000	+	.	transcript_id "STRG.39898.1"; gene_id "STRG.39898";
5B	StringTie	exon	532323221	532323389	1000	+	.	transcript_id "STRG.39898.1"; gene_id "STRG.39898";
5B	StringTie	exon	532323492	532323900	1000	+	.	transcript_id "STRG.39898.1"; gene_id "STRG.39898";
5B	StringTie	transcript	532405403	532410934	1000	-	.	transcript_id "STRG.39899.1"; gene_id "STRG.39899"
5B	StringTie	exon	532405403	532410934	1000	-	.	transcript_id "STRG.39899.1"; gene_id "STRG.39899";
5B	StringTie	transcript	532405403	532410934	1000	-	.	transcript_id "STRG.39899.2"; gene_id "STRG.39899"
5B	StringTie	exon	532405403	532406587	1000	-	.	transcript_id "STRG.39899.2"; gene_id "STRG.39899";
5B	StringTie	exon	532407791	532410934	1000	-	.	transcript_id "STRG.39899.2"; gene_id "STRG.39899";
5B	StringTie	transcript	532428434	532432667	1000	-	.	transcript_id "STRG.39902.1"; gene_id "STRG.39902"
5B	StringTie	exon	532428434	532429985	1000	-	.	transcript_id "STRG.39902.1"; gene_id "STRG.39902";
5B	StringTie	exon	532430515	532430583	1000	-	.	transcript_id "STRG.39902.1"; gene_id "STRG.39902";
5B	StringTie	exon	532430655	532430803	1000	-	.	transcript_id "STRG.39902.1"; gene_id "STRG.39902";
5B	StringTie	exon	532430989	532431201	1000	-	.	transcript_id "STRG.39902.1"; gene_id "STRG.39902";
5B	StringTie	exon	532432391	532432667	1000	-	.	transcript_id "STRG.39902.1"; gene_id "STRG.39902";
5B	StringTie	transcript	532437350	532440879	1000	+	.	transcript_id "STRG.39903.1"; gene_id "STRG.39903"
5B	StringTie	exon	532437350	532437524	1000	+	.	transcript_id "STRG.39903.1"; gene_id "STRG.39903";
5B	StringTie	exon	532438306	532440879	1000	+	.	transcript_id "STRG.39903.1"; gene_id "STRG.39903";
5B	StringTie	transcript	532443192	532446756	1000	-	.	transcript_id "STRG.39904.1"; gene_id "STRG.39904"
5B	StringTie	exon	532443192	532444016	1000	-	.	transcript_id "STRG.39904.1"; gene_id "STRG.39904";
5B	StringTie	exon	532445765	532445951	1000	-	.	transcript_id "STRG.39904.1"; gene_id "STRG.39904";
5B	StringTie	exon	532446045	532446400	1000	-	.	transcript_id "STRG.39904.1"; gene_id "STRG.39904";
5B	StringTie	exon	532446484	532446756	1000	-	.	transcript_id "STRG.39904.1"; gene_id "STRG.39904";
5B	StringTie	transcript	532961092	532964476	1000	-	.	transcript_id "STRG.39905.1"; gene_id "STRG.39905"
5B	StringTie	exon	532961092	532962974	1000	-	.	transcript_id "STRG.39905.1"; gene_id "STRG.39905";
5B	StringTie	exon	532963680	532963829	1000	-	.	transcript_id "STRG.39905.1"; gene_id "STRG.39905";
5B	StringTie	exon	532963918	532963963	1000	-	.	transcript_id "STRG.39905.1"; gene_id "STRG.39905";
5B	StringTie	exon	532964048	532964145	1000	-	.	transcript_id "STRG.39905.1"; gene_id "STRG.39905";
5B	StringTie	exon	532964232	532964476	1000	-	.	transcript_id "STRG.39905.1"; gene_id "STRG.39905";
5B	StringTie	transcript	533133770	533136252	1000	-	.	transcript_id "STRG.39906.1"; gene_id "STRG.39906"
5B	StringTie	exon	533133770	533135271	1000	-	.	transcript_id "STRG.39906.1"; gene_id "STRG.39906";
5B	StringTie	exon	533135896	533136252	1000	-	.	transcript_id "STRG.39906.1"; gene_id "STRG.39906";
5B	StringTie	transcript	533133770	533136252	1000	-	.	transcript_id "STRG.39906.2"; gene_id "STRG.39906"
5B	StringTie	exon	533133770	533135265	1000	-	.	transcript_id "STRG.39906.2"; gene_id "STRG.39906";
5B	StringTie	exon	533135896	533136252	1000	-	.	transcript_id "STRG.39906.2"; gene_id "STRG.39906";
5B	StringTie	transcript	533312108	533315638	1000	+	.	transcript_id "STRG.39910.1"; gene_id "STRG.39910"
5B	StringTie	exon	533312108	533312422	1000	+	.	transcript_id "STRG.39910.1"; gene_id "STRG.39910";
5B	StringTie	exon	533313930	533314048	1000	+	.	transcript_id "STRG.39910.1"; gene_id "STRG.39910";
5B	StringTie	exon	533314128	533314191	1000	+	.	transcript_id "STRG.39910.1"; gene_id "STRG.39910";
5B	StringTie	exon	533314587	533314866	1000	+	.	transcript_id "STRG.39910.1"; gene_id "STRG.39910";
5B	StringTie	exon	533314990	533315638	1000	+	.	transcript_id "STRG.39910.1"; gene_id "STRG.39910";
5B	StringTie	transcript	533312108	533315638	1000	+	.	transcript_id "STRG.39910.2"; gene_id "STRG.39910"
5B	StringTie	exon	533312108	533312422	1000	+	.	transcript_id "STRG.39910.2"; gene_id "STRG.39910";
5B	StringTie	exon	533313930	533314048	1000	+	.	transcript_id "STRG.39910.2"; gene_id "STRG.39910";
5B	StringTie	exon	533314128	533314191	1000	+	.	transcript_id "STRG.39910.2"; gene_id "STRG.39910";
5B	StringTie	exon	533314587	533314866	1000	+	.	transcript_id "STRG.39910.2"; gene_id "STRG.39910";
5B	StringTie	exon	533314990	533315488	1000	+	.	transcript_id "STRG.39910.2"; gene_id "STRG.39910";
5B	StringTie	exon	533315541	533315638	1000	+	.	transcript_id "STRG.39910.2"; gene_id "STRG.39910";
5B	StringTie	transcript	533378419	533382654	1000	+	.	transcript_id "STRG.39911.1"; gene_id "STRG.39911"
5B	StringTie	exon	533378419	533378732	1000	+	.	transcript_id "STRG.39911.1"; gene_id "STRG.39911";
5B	StringTie	exon	533379804	533379922	1000	+	.	transcript_id "STRG.39911.1"; gene_id "STRG.39911";
5B	StringTie	exon	533379999	533380062	1000	+	.	transcript_id "STRG.39911.1"; gene_id "STRG.39911";
5B	StringTie	exon	533380944	533381078	1000	+	.	transcript_id "STRG.39911.1"; gene_id "STRG.39911";
5B	StringTie	exon	533381154	533381223	1000	+	.	transcript_id "STRG.39911.1"; gene_id "STRG.39911";
5B	StringTie	exon	533381341	533382654	1000	+	.	transcript_id "STRG.39911.1"; gene_id "STRG.39911";
5B	StringTie	transcript	533378419	533382654	1000	+	.	transcript_id "STRG.39911.2"; gene_id "STRG.39911"
5B	StringTie	exon	533378419	533378732	1000	+	.	transcript_id "STRG.39911.2"; gene_id "STRG.39911";
5B	StringTie	exon	533379804	533379922	1000	+	.	transcript_id "STRG.39911.2"; gene_id "STRG.39911";
5B	StringTie	exon	533379999	533380062	1000	+	.	transcript_id "STRG.39911.2"; gene_id "STRG.39911";
5B	StringTie	exon	533380944	533381223	1000	+	.	transcript_id "STRG.39911.2"; gene_id "STRG.39911";
5B	StringTie	exon	533381341	533382654	1000	+	.	transcript_id "STRG.39911.2"; gene_id "STRG.39911";
5B	StringTie	transcript	533378733	533382654	1000	+	.	transcript_id "STRG.39911.3"; gene_id "STRG.39911"
5B	StringTie	exon	533378733	533378886	1000	+	.	transcript_id "STRG.39911.3"; gene_id "STRG.39911";
5B	StringTie	exon	533378986	533379123	1000	+	.	transcript_id "STRG.39911.3"; gene_id "STRG.39911";
5B	StringTie	exon	533379804	533379922	1000	+	.	transcript_id "STRG.39911.3"; gene_id "STRG.39911";
5B	StringTie	exon	533379999	533380062	1000	+	.	transcript_id "STRG.39911.3"; gene_id "STRG.39911";
5B	StringTie	exon	533380944	533381078	1000	+	.	transcript_id "STRG.39911.3"; gene_id "STRG.39911";
5B	StringTie	exon	533381154	533381223	1000	+	.	transcript_id "STRG.39911.3"; gene_id "STRG.39911";
5B	StringTie	exon	533381341	533382654	1000	+	.	transcript_id "STRG.39911.3"; gene_id "STRG.39911";
5B	StringTie	transcript	533564067	533567224	1000	-	.	transcript_id "STRG.39912.1"; gene_id "STRG.39912"
5B	StringTie	exon	533564067	533567224	1000	-	.	transcript_id "STRG.39912.1"; gene_id "STRG.39912";
5B	StringTie	transcript	533832881	533836906	1000	+	.	transcript_id "STRG.39915.1"; gene_id "STRG.39915"
5B	StringTie	exon	533832881	533833129	1000	+	.	transcript_id "STRG.39915.1"; gene_id "STRG.39915";
5B	StringTie	exon	533834310	533834474	1000	+	.	transcript_id "STRG.39915.1"; gene_id "STRG.39915";
5B	StringTie	exon	533834569	533834678	1000	+	.	transcript_id "STRG.39915.1"; gene_id "STRG.39915";
5B	StringTie	exon	533834757	533834862	1000	+	.	transcript_id "STRG.39915.1"; gene_id "STRG.39915";
5B	StringTie	exon	533834951	533835063	1000	+	.	transcript_id "STRG.39915.1"; gene_id "STRG.39915";
5B	StringTie	exon	533835163	533835316	1000	+	.	transcript_id "STRG.39915.1"; gene_id "STRG.39915";
5B	StringTie	exon	533835424	533836906	1000	+	.	transcript_id "STRG.39915.1"; gene_id "STRG.39915";
5B	StringTie	transcript	533840725	533846895	1000	-	.	transcript_id "STRG.39916.1"; gene_id "STRG.39916"
5B	StringTie	exon	533840725	533841132	1000	-	.	transcript_id "STRG.39916.1"; gene_id "STRG.39916";
5B	StringTie	exon	533841256	533841485	1000	-	.	transcript_id "STRG.39916.1"; gene_id "STRG.39916";
5B	StringTie	exon	533841572	533841626	1000	-	.	transcript_id "STRG.39916.1"; gene_id "STRG.39916";
5B	StringTie	exon	533842869	533842921	1000	-	.	transcript_id "STRG.39916.1"; gene_id "STRG.39916";
5B	StringTie	exon	533843000	533843076	1000	-	.	transcript_id "STRG.39916.1"; gene_id "STRG.39916";
5B	StringTie	exon	533843155	533843278	1000	-	.	transcript_id "STRG.39916.1"; gene_id "STRG.39916";
5B	StringTie	exon	533843359	533843484	1000	-	.	transcript_id "STRG.39916.1"; gene_id "STRG.39916";
5B	StringTie	exon	533844057	533844210	1000	-	.	transcript_id "STRG.39916.1"; gene_id "STRG.39916";
5B	StringTie	exon	533844303	533844411	1000	-	.	transcript_id "STRG.39916.1"; gene_id "STRG.39916";
5B	StringTie	exon	533845199	533845262	1000	-	.	transcript_id "STRG.39916.1"; gene_id "STRG.39916";
5B	StringTie	exon	533846286	533846431	1000	-	.	transcript_id "STRG.39916.1"; gene_id "STRG.39916";
5B	StringTie	exon	533846602	533846895	1000	-	.	transcript_id "STRG.39916.1"; gene_id "STRG.39916";
5B	StringTie	transcript	533840725	533846895	1000	-	.	transcript_id "STRG.39916.2"; gene_id "STRG.39916"
5B	StringTie	exon	533840725	533841132	1000	-	.	transcript_id "STRG.39916.2"; gene_id "STRG.39916";
5B	StringTie	exon	533841256	533841485	1000	-	.	transcript_id "STRG.39916.2"; gene_id "STRG.39916";
5B	StringTie	exon	533841572	533841626	1000	-	.	transcript_id "STRG.39916.2"; gene_id "STRG.39916";
5B	StringTie	exon	533842869	533842921	1000	-	.	transcript_id "STRG.39916.2"; gene_id "STRG.39916";
5B	StringTie	exon	533843000	533843076	1000	-	.	transcript_id "STRG.39916.2"; gene_id "STRG.39916";
5B	StringTie	exon	533843155	533843278	1000	-	.	transcript_id "STRG.39916.2"; gene_id "STRG.39916";
5B	StringTie	exon	533843359	533843484	1000	-	.	transcript_id "STRG.39916.2"; gene_id "STRG.39916";
5B	StringTie	exon	533844057	533844210	1000	-	.	transcript_id "STRG.39916.2"; gene_id "STRG.39916";
5B	StringTie	exon	533844303	533844411	1000	-	.	transcript_id "STRG.39916.2"; gene_id "STRG.39916";
5B	StringTie	exon	533845199	533845262	1000	-	.	transcript_id "STRG.39916.2"; gene_id "STRG.39916";
5B	StringTie	exon	533846286	533846895	1000	-	.	transcript_id "STRG.39916.2"; gene_id "STRG.39916";
5B	StringTie	transcript	533840725	533846895	1000	-	.	transcript_id "STRG.39916.3"; gene_id "STRG.39916"
5B	StringTie	exon	533840725	533841167	1000	-	.	transcript_id "STRG.39916.3"; gene_id "STRG.39916";
5B	StringTie	exon	533841256	533841485	1000	-	.	transcript_id "STRG.39916.3"; gene_id "STRG.39916";
5B	StringTie	exon	533841572	533841626	1000	-	.	transcript_id "STRG.39916.3"; gene_id "STRG.39916";
5B	StringTie	exon	533842869	533842921	1000	-	.	transcript_id "STRG.39916.3"; gene_id "STRG.39916";
5B	StringTie	exon	533843000	533843076	1000	-	.	transcript_id "STRG.39916.3"; gene_id "STRG.39916";
5B	StringTie	exon	533843155	533843278	1000	-	.	transcript_id "STRG.39916.3"; gene_id "STRG.39916";
5B	StringTie	exon	533843359	533843484	1000	-	.	transcript_id "STRG.39916.3"; gene_id "STRG.39916";
5B	StringTie	exon	533844057	533844210	1000	-	.	transcript_id "STRG.39916.3"; gene_id "STRG.39916";
5B	StringTie	exon	533844303	533844411	1000	-	.	transcript_id "STRG.39916.3"; gene_id "STRG.39916";
5B	StringTie	exon	533845199	533845262	1000	-	.	transcript_id "STRG.39916.3"; gene_id "STRG.39916";
5B	StringTie	exon	533846286	533846431	1000	-	.	transcript_id "STRG.39916.3"; gene_id "STRG.39916";
5B	StringTie	exon	533846602	533846895	1000	-	.	transcript_id "STRG.39916.3"; gene_id "STRG.39916";
5B	StringTie	transcript	533840725	533846895	1000	-	.	transcript_id "STRG.39916.4"; gene_id "STRG.39916"
5B	StringTie	exon	533840725	533841167	1000	-	.	transcript_id "STRG.39916.4"; gene_id "STRG.39916";
5B	StringTie	exon	533841256	533841485	1000	-	.	transcript_id "STRG.39916.4"; gene_id "STRG.39916";
5B	StringTie	exon	533841572	533841626	1000	-	.	transcript_id "STRG.39916.4"; gene_id "STRG.39916";
5B	StringTie	exon	533842869	533842921	1000	-	.	transcript_id "STRG.39916.4"; gene_id "STRG.39916";
5B	StringTie	exon	533843000	533843076	1000	-	.	transcript_id "STRG.39916.4"; gene_id "STRG.39916";
5B	StringTie	exon	533843155	533843278	1000	-	.	transcript_id "STRG.39916.4"; gene_id "STRG.39916";
5B	StringTie	exon	533843359	533843484	1000	-	.	transcript_id "STRG.39916.4"; gene_id "STRG.39916";
5B	StringTie	exon	533844057	533844210	1000	-	.	transcript_id "STRG.39916.4"; gene_id "STRG.39916";
5B	StringTie	exon	533844303	533844411	1000	-	.	transcript_id "STRG.39916.4"; gene_id "STRG.39916";
5B	StringTie	exon	533845199	533845262	1000	-	.	transcript_id "STRG.39916.4"; gene_id "STRG.39916";
5B	StringTie	exon	533846286	533846895	1000	-	.	transcript_id "STRG.39916.4"; gene_id "STRG.39916";
5B	StringTie	transcript	533907415	533909276	1000	+	.	transcript_id "STRG.39913.1"; gene_id "STRG.39913"
5B	StringTie	exon	533907415	533907643	1000	+	.	transcript_id "STRG.39913.1"; gene_id "STRG.39913";
5B	StringTie	exon	533908755	533909276	1000	+	.	transcript_id "STRG.39913.1"; gene_id "STRG.39913";
5B	StringTie	transcript	533961148	533961809	1000	+	.	transcript_id "STRG.39914.1"; gene_id "STRG.39914"
5B	StringTie	exon	533961148	533961315	1000	+	.	transcript_id "STRG.39914.1"; gene_id "STRG.39914";
5B	StringTie	exon	533961426	533961809	1000	+	.	transcript_id "STRG.39914.1"; gene_id "STRG.39914";
5B	StringTie	transcript	534139617	534143139	1000	+	.	transcript_id "STRG.39917.1"; gene_id "STRG.39917"
5B	StringTie	exon	534139617	534141418	1000	+	.	transcript_id "STRG.39917.1"; gene_id "STRG.39917";
5B	StringTie	exon	534142568	534143139	1000	+	.	transcript_id "STRG.39917.1"; gene_id "STRG.39917";
5B	StringTie	transcript	534139617	534143139	1000	+	.	transcript_id "STRG.39917.2"; gene_id "STRG.39917"
5B	StringTie	exon	534139617	534141418	1000	+	.	transcript_id "STRG.39917.2"; gene_id "STRG.39917";
5B	StringTie	exon	534142485	534143139	1000	+	.	transcript_id "STRG.39917.2"; gene_id "STRG.39917";
5B	StringTie	transcript	534164538	534170917	1000	+	.	transcript_id "STRG.39919.1"; gene_id "STRG.39919"
5B	StringTie	exon	534164538	534164922	1000	+	.	transcript_id "STRG.39919.1"; gene_id "STRG.39919";
5B	StringTie	exon	534165614	534166124	1000	+	.	transcript_id "STRG.39919.1"; gene_id "STRG.39919";
5B	StringTie	exon	534168088	534168300	1000	+	.	transcript_id "STRG.39919.1"; gene_id "STRG.39919";
5B	StringTie	exon	534168703	534169007	1000	+	.	transcript_id "STRG.39919.1"; gene_id "STRG.39919";
5B	StringTie	exon	534169116	534169227	1000	+	.	transcript_id "STRG.39919.1"; gene_id "STRG.39919";
5B	StringTie	exon	534169610	534169846	1000	+	.	transcript_id "STRG.39919.1"; gene_id "STRG.39919";
5B	StringTie	exon	534170054	534170917	1000	+	.	transcript_id "STRG.39919.1"; gene_id "STRG.39919";
5B	StringTie	transcript	534164538	534170917	1000	+	.	transcript_id "STRG.39919.2"; gene_id "STRG.39919"
5B	StringTie	exon	534164538	534164922	1000	+	.	transcript_id "STRG.39919.2"; gene_id "STRG.39919";
5B	StringTie	exon	534165614	534166124	1000	+	.	transcript_id "STRG.39919.2"; gene_id "STRG.39919";
5B	StringTie	exon	534168703	534169007	1000	+	.	transcript_id "STRG.39919.2"; gene_id "STRG.39919";
5B	StringTie	exon	534169116	534169227	1000	+	.	transcript_id "STRG.39919.2"; gene_id "STRG.39919";
5B	StringTie	exon	534169610	534169846	1000	+	.	transcript_id "STRG.39919.2"; gene_id "STRG.39919";
5B	StringTie	exon	534170054	534170917	1000	+	.	transcript_id "STRG.39919.2"; gene_id "STRG.39919";
5B	StringTie	transcript	534171169	534173326	1000	+	.	transcript_id "STRG.39918.1"; gene_id "STRG.39918"
5B	StringTie	exon	534171169	534173326	1000	+	.	transcript_id "STRG.39918.1"; gene_id "STRG.39918";
5B	StringTie	transcript	534171169	534173326	1000	+	.	transcript_id "STRG.39918.2"; gene_id "STRG.39918"
5B	StringTie	exon	534171169	534171425	1000	+	.	transcript_id "STRG.39918.2"; gene_id "STRG.39918";
5B	StringTie	exon	534171619	534173326	1000	+	.	transcript_id "STRG.39918.2"; gene_id "STRG.39918";
5B	StringTie	transcript	534904831	534912157	1000	+	.	transcript_id "STRG.39920.1"; gene_id "STRG.39920"
5B	StringTie	exon	534904831	534905095	1000	+	.	transcript_id "STRG.39920.1"; gene_id "STRG.39920";
5B	StringTie	exon	534905187	534905294	1000	+	.	transcript_id "STRG.39920.1"; gene_id "STRG.39920";
5B	StringTie	exon	534905383	534905537	1000	+	.	transcript_id "STRG.39920.1"; gene_id "STRG.39920";
5B	StringTie	exon	534905941	534906058	1000	+	.	transcript_id "STRG.39920.1"; gene_id "STRG.39920";
5B	StringTie	exon	534906556	534906657	1000	+	.	transcript_id "STRG.39920.1"; gene_id "STRG.39920";
5B	StringTie	exon	534907498	534907657	1000	+	.	transcript_id "STRG.39920.1"; gene_id "STRG.39920";
5B	StringTie	exon	534907834	534907942	1000	+	.	transcript_id "STRG.39920.1"; gene_id "STRG.39920";
5B	StringTie	exon	534908050	534908152	1000	+	.	transcript_id "STRG.39920.1"; gene_id "STRG.39920";
5B	StringTie	exon	534908276	534908426	1000	+	.	transcript_id "STRG.39920.1"; gene_id "STRG.39920";
5B	StringTie	exon	534908812	534908944	1000	+	.	transcript_id "STRG.39920.1"; gene_id "STRG.39920";
5B	StringTie	exon	534909021	534909124	1000	+	.	transcript_id "STRG.39920.1"; gene_id "STRG.39920";
5B	StringTie	exon	534909199	534909269	1000	+	.	transcript_id "STRG.39920.1"; gene_id "STRG.39920";
5B	StringTie	exon	534909352	534909412	1000	+	.	transcript_id "STRG.39920.1"; gene_id "STRG.39920";
5B	StringTie	exon	534909742	534909969	1000	+	.	transcript_id "STRG.39920.1"; gene_id "STRG.39920";
5B	StringTie	exon	534910150	534910234	1000	+	.	transcript_id "STRG.39920.1"; gene_id "STRG.39920";
5B	StringTie	exon	534910871	534911049	1000	+	.	transcript_id "STRG.39920.1"; gene_id "STRG.39920";
5B	StringTie	exon	534911746	534912157	1000	+	.	transcript_id "STRG.39920.1"; gene_id "STRG.39920";
5B	StringTie	transcript	534977858	534983431	1000	-	.	transcript_id "STRG.39921.1"; gene_id "STRG.39921"
5B	StringTie	exon	534977858	534978265	1000	-	.	transcript_id "STRG.39921.1"; gene_id "STRG.39921";
5B	StringTie	exon	534978351	534978464	1000	-	.	transcript_id "STRG.39921.1"; gene_id "STRG.39921";
5B	StringTie	exon	534978571	534978693	1000	-	.	transcript_id "STRG.39921.1"; gene_id "STRG.39921";
5B	StringTie	exon	534978926	534979003	1000	-	.	transcript_id "STRG.39921.1"; gene_id "STRG.39921";
5B	StringTie	exon	534979097	534979246	1000	-	.	transcript_id "STRG.39921.1"; gene_id "STRG.39921";
5B	StringTie	exon	534980059	534980155	1000	-	.	transcript_id "STRG.39921.1"; gene_id "STRG.39921";
5B	StringTie	exon	534980238	534980389	1000	-	.	transcript_id "STRG.39921.1"; gene_id "STRG.39921";
5B	StringTie	exon	534980466	534980549	1000	-	.	transcript_id "STRG.39921.1"; gene_id "STRG.39921";
5B	StringTie	exon	534980633	534980861	1000	-	.	transcript_id "STRG.39921.1"; gene_id "STRG.39921";
5B	StringTie	exon	534980970	534981062	1000	-	.	transcript_id "STRG.39921.1"; gene_id "STRG.39921";
5B	StringTie	exon	534981142	534981336	1000	-	.	transcript_id "STRG.39921.1"; gene_id "STRG.39921";
5B	StringTie	exon	534981506	534981575	1000	-	.	transcript_id "STRG.39921.1"; gene_id "STRG.39921";
5B	StringTie	exon	534981838	534981874	1000	-	.	transcript_id "STRG.39921.1"; gene_id "STRG.39921";
5B	StringTie	exon	534981973	534982056	1000	-	.	transcript_id "STRG.39921.1"; gene_id "STRG.39921";
5B	StringTie	exon	534982158	534982215	1000	-	.	transcript_id "STRG.39921.1"; gene_id "STRG.39921";
5B	StringTie	exon	534982655	534982731	1000	-	.	transcript_id "STRG.39921.1"; gene_id "STRG.39921";
5B	StringTie	exon	534982819	534982878	1000	-	.	transcript_id "STRG.39921.1"; gene_id "STRG.39921";
5B	StringTie	exon	534982974	534983431	1000	-	.	transcript_id "STRG.39921.1"; gene_id "STRG.39921";
5B	StringTie	transcript	535147600	535152645	1000	+	.	transcript_id "STRG.39922.1"; gene_id "STRG.39922"
5B	StringTie	exon	535147600	535148462	1000	+	.	transcript_id "STRG.39922.1"; gene_id "STRG.39922";
5B	StringTie	exon	535148844	535152645	1000	+	.	transcript_id "STRG.39922.1"; gene_id "STRG.39922";
5B	StringTie	transcript	535166729	535171520	1000	+	.	transcript_id "STRG.39923.1"; gene_id "STRG.39923"
5B	StringTie	exon	535166729	535167088	1000	+	.	transcript_id "STRG.39923.1"; gene_id "STRG.39923";
5B	StringTie	exon	535167262	535167386	1000	+	.	transcript_id "STRG.39923.1"; gene_id "STRG.39923";
5B	StringTie	exon	535167806	535167930	1000	+	.	transcript_id "STRG.39923.1"; gene_id "STRG.39923";
5B	StringTie	exon	535168025	535168208	1000	+	.	transcript_id "STRG.39923.1"; gene_id "STRG.39923";
5B	StringTie	exon	535168311	535168418	1000	+	.	transcript_id "STRG.39923.1"; gene_id "STRG.39923";
5B	StringTie	exon	535168579	535168646	1000	+	.	transcript_id "STRG.39923.1"; gene_id "STRG.39923";
5B	StringTie	exon	535168950	535169195	1000	+	.	transcript_id "STRG.39923.1"; gene_id "STRG.39923";
5B	StringTie	exon	535169404	535169451	1000	+	.	transcript_id "STRG.39923.1"; gene_id "STRG.39923";
5B	StringTie	exon	535169558	535169767	1000	+	.	transcript_id "STRG.39923.1"; gene_id "STRG.39923";
5B	StringTie	exon	535169976	535170038	1000	+	.	transcript_id "STRG.39923.1"; gene_id "STRG.39923";
5B	StringTie	exon	535170219	535170276	1000	+	.	transcript_id "STRG.39923.1"; gene_id "STRG.39923";
5B	StringTie	exon	535170768	535171520	1000	+	.	transcript_id "STRG.39923.1"; gene_id "STRG.39923";
5B	StringTie	transcript	535829624	535841802	1000	+	.	transcript_id "STRG.39925.1"; gene_id "STRG.39925"
5B	StringTie	exon	535829624	535829947	1000	+	.	transcript_id "STRG.39925.1"; gene_id "STRG.39925";
5B	StringTie	exon	535830503	535830615	1000	+	.	transcript_id "STRG.39925.1"; gene_id "STRG.39925";
5B	StringTie	exon	535830712	535830840	1000	+	.	transcript_id "STRG.39925.1"; gene_id "STRG.39925";
5B	StringTie	exon	535830946	535831011	1000	+	.	transcript_id "STRG.39925.1"; gene_id "STRG.39925";
5B	StringTie	exon	535831105	535831241	1000	+	.	transcript_id "STRG.39925.1"; gene_id "STRG.39925";
5B	StringTie	exon	535831610	535831672	1000	+	.	transcript_id "STRG.39925.1"; gene_id "STRG.39925";
5B	StringTie	exon	535831833	535831918	1000	+	.	transcript_id "STRG.39925.1"; gene_id "STRG.39925";
5B	StringTie	exon	535832228	535832694	1000	+	.	transcript_id "STRG.39925.1"; gene_id "STRG.39925";
5B	StringTie	exon	535832841	535833573	1000	+	.	transcript_id "STRG.39925.1"; gene_id "STRG.39925";
5B	StringTie	exon	535833847	535834077	1000	+	.	transcript_id "STRG.39925.1"; gene_id "STRG.39925";
5B	StringTie	exon	535834183	535834307	1000	+	.	transcript_id "STRG.39925.1"; gene_id "STRG.39925";
5B	StringTie	exon	535834393	535834706	1000	+	.	transcript_id "STRG.39925.1"; gene_id "STRG.39925";
5B	StringTie	exon	535840294	535840411	1000	+	.	transcript_id "STRG.39925.1"; gene_id "STRG.39925";
5B	StringTie	exon	535840538	535841802	1000	+	.	transcript_id "STRG.39925.1"; gene_id "STRG.39925";
5B	StringTie	transcript	535829624	535841802	1000	+	.	transcript_id "STRG.39925.2"; gene_id "STRG.39925"
5B	StringTie	exon	535829624	535829947	1000	+	.	transcript_id "STRG.39925.2"; gene_id "STRG.39925";
5B	StringTie	exon	535830420	535830615	1000	+	.	transcript_id "STRG.39925.2"; gene_id "STRG.39925";
5B	StringTie	exon	535830712	535830840	1000	+	.	transcript_id "STRG.39925.2"; gene_id "STRG.39925";
5B	StringTie	exon	535830946	535831011	1000	+	.	transcript_id "STRG.39925.2"; gene_id "STRG.39925";
5B	StringTie	exon	535831105	535831241	1000	+	.	transcript_id "STRG.39925.2"; gene_id "STRG.39925";
5B	StringTie	exon	535831610	535831672	1000	+	.	transcript_id "STRG.39925.2"; gene_id "STRG.39925";
5B	StringTie	exon	535831833	535831918	1000	+	.	transcript_id "STRG.39925.2"; gene_id "STRG.39925";
5B	StringTie	exon	535832228	535832694	1000	+	.	transcript_id "STRG.39925.2"; gene_id "STRG.39925";
5B	StringTie	exon	535832841	535833573	1000	+	.	transcript_id "STRG.39925.2"; gene_id "STRG.39925";
5B	StringTie	exon	535833847	535834077	1000	+	.	transcript_id "STRG.39925.2"; gene_id "STRG.39925";
5B	StringTie	exon	535834183	535834307	1000	+	.	transcript_id "STRG.39925.2"; gene_id "STRG.39925";
5B	StringTie	exon	535834393	535834706	1000	+	.	transcript_id "STRG.39925.2"; gene_id "STRG.39925";
5B	StringTie	exon	535840294	535840411	1000	+	.	transcript_id "STRG.39925.2"; gene_id "STRG.39925";
5B	StringTie	exon	535840538	535841802	1000	+	.	transcript_id "STRG.39925.2"; gene_id "STRG.39925";
5B	StringTie	transcript	536169281	536177114	1000	-	.	transcript_id "STRG.39924.1"; gene_id "STRG.39924"
5B	StringTie	exon	536169281	536169578	1000	-	.	transcript_id "STRG.39924.1"; gene_id "STRG.39924";
5B	StringTie	exon	536169682	536169745	1000	-	.	transcript_id "STRG.39924.1"; gene_id "STRG.39924";
5B	StringTie	exon	536169857	536169920	1000	-	.	transcript_id "STRG.39924.1"; gene_id "STRG.39924";
5B	StringTie	exon	536170036	536170120	1000	-	.	transcript_id "STRG.39924.1"; gene_id "STRG.39924";
5B	StringTie	exon	536170326	536170423	1000	-	.	transcript_id "STRG.39924.1"; gene_id "STRG.39924";
5B	StringTie	exon	536170508	536170651	1000	-	.	transcript_id "STRG.39924.1"; gene_id "STRG.39924";
5B	StringTie	exon	536170734	536170863	1000	-	.	transcript_id "STRG.39924.1"; gene_id "STRG.39924";
5B	StringTie	exon	536174617	536174682	1000	-	.	transcript_id "STRG.39924.1"; gene_id "STRG.39924";
5B	StringTie	exon	536174821	536174894	1000	-	.	transcript_id "STRG.39924.1"; gene_id "STRG.39924";
5B	StringTie	exon	536174978	536175062	1000	-	.	transcript_id "STRG.39924.1"; gene_id "STRG.39924";
5B	StringTie	exon	536175631	536175825	1000	-	.	transcript_id "STRG.39924.1"; gene_id "STRG.39924";
5B	StringTie	exon	536175906	536176001	1000	-	.	transcript_id "STRG.39924.1"; gene_id "STRG.39924";
5B	StringTie	exon	536176145	536176265	1000	-	.	transcript_id "STRG.39924.1"; gene_id "STRG.39924";
5B	StringTie	exon	536176605	536176687	1000	-	.	transcript_id "STRG.39924.1"; gene_id "STRG.39924";
5B	StringTie	exon	536177064	536177114	1000	-	.	transcript_id "STRG.39924.1"; gene_id "STRG.39924";
5B	StringTie	transcript	536169281	536179167	1000	-	.	transcript_id "STRG.39924.2"; gene_id "STRG.39924"
5B	StringTie	exon	536169281	536169578	1000	-	.	transcript_id "STRG.39924.2"; gene_id "STRG.39924";
5B	StringTie	exon	536169682	536169745	1000	-	.	transcript_id "STRG.39924.2"; gene_id "STRG.39924";
5B	StringTie	exon	536169857	536169920	1000	-	.	transcript_id "STRG.39924.2"; gene_id "STRG.39924";
5B	StringTie	exon	536170036	536170120	1000	-	.	transcript_id "STRG.39924.2"; gene_id "STRG.39924";
5B	StringTie	exon	536170326	536170423	1000	-	.	transcript_id "STRG.39924.2"; gene_id "STRG.39924";
5B	StringTie	exon	536170508	536170651	1000	-	.	transcript_id "STRG.39924.2"; gene_id "STRG.39924";
5B	StringTie	exon	536170734	536170863	1000	-	.	transcript_id "STRG.39924.2"; gene_id "STRG.39924";
5B	StringTie	exon	536174617	536174682	1000	-	.	transcript_id "STRG.39924.2"; gene_id "STRG.39924";
5B	StringTie	exon	536174821	536174894	1000	-	.	transcript_id "STRG.39924.2"; gene_id "STRG.39924";
5B	StringTie	exon	536174978	536175062	1000	-	.	transcript_id "STRG.39924.2"; gene_id "STRG.39924";
5B	StringTie	exon	536175631	536175825	1000	-	.	transcript_id "STRG.39924.2"; gene_id "STRG.39924";
5B	StringTie	exon	536175906	536176001	1000	-	.	transcript_id "STRG.39924.2"; gene_id "STRG.39924";
5B	StringTie	exon	536176145	536176265	1000	-	.	transcript_id "STRG.39924.2"; gene_id "STRG.39924";
5B	StringTie	exon	536176605	536176687	1000	-	.	transcript_id "STRG.39924.2"; gene_id "STRG.39924";
5B	StringTie	exon	536177064	536177114	1000	-	.	transcript_id "STRG.39924.2"; gene_id "STRG.39924";
5B	StringTie	exon	536177609	536177671	1000	-	.	transcript_id "STRG.39924.2"; gene_id "STRG.39924";
5B	StringTie	exon	536177799	536177864	1000	-	.	transcript_id "STRG.39924.2"; gene_id "STRG.39924";
5B	StringTie	exon	536177981	536178116	1000	-	.	transcript_id "STRG.39924.2"; gene_id "STRG.39924";
5B	StringTie	exon	536178307	536178401	1000	-	.	transcript_id "STRG.39924.2"; gene_id "STRG.39924";
5B	StringTie	exon	536178553	536178649	1000	-	.	transcript_id "STRG.39924.2"; gene_id "STRG.39924";
5B	StringTie	exon	536178962	536179167	1000	-	.	transcript_id "STRG.39924.2"; gene_id "STRG.39924";
5B	StringTie	transcript	536550049	536553476	1000	+	.	transcript_id "STRG.39927.1"; gene_id "STRG.39927"
5B	StringTie	exon	536550049	536550205	1000	+	.	transcript_id "STRG.39927.1"; gene_id "STRG.39927";
5B	StringTie	exon	536550818	536551086	1000	+	.	transcript_id "STRG.39927.1"; gene_id "STRG.39927";
5B	StringTie	exon	536551601	536551838	1000	+	.	transcript_id "STRG.39927.1"; gene_id "STRG.39927";
5B	StringTie	exon	536552005	536552542	1000	+	.	transcript_id "STRG.39927.1"; gene_id "STRG.39927";
5B	StringTie	exon	536552635	536552837	1000	+	.	transcript_id "STRG.39927.1"; gene_id "STRG.39927";
5B	StringTie	exon	536552935	536553476	1000	+	.	transcript_id "STRG.39927.1"; gene_id "STRG.39927";
5B	StringTie	transcript	536558405	536564022	1000	-	.	transcript_id "STRG.39926.1"; gene_id "STRG.39926"
5B	StringTie	exon	536558405	536558838	1000	-	.	transcript_id "STRG.39926.1"; gene_id "STRG.39926";
5B	StringTie	exon	536558948	536559129	1000	-	.	transcript_id "STRG.39926.1"; gene_id "STRG.39926";
5B	StringTie	exon	536559229	536559924	1000	-	.	transcript_id "STRG.39926.1"; gene_id "STRG.39926";
5B	StringTie	exon	536560411	536561033	1000	-	.	transcript_id "STRG.39926.1"; gene_id "STRG.39926";
5B	StringTie	exon	536561454	536561556	1000	-	.	transcript_id "STRG.39926.1"; gene_id "STRG.39926";
5B	StringTie	exon	536561635	536561829	1000	-	.	transcript_id "STRG.39926.1"; gene_id "STRG.39926";
5B	StringTie	exon	536562464	536563223	1000	-	.	transcript_id "STRG.39926.1"; gene_id "STRG.39926";
5B	StringTie	exon	536563841	536564022	1000	-	.	transcript_id "STRG.39926.1"; gene_id "STRG.39926";
5B	StringTie	transcript	536594400	536599375	1000	+	.	transcript_id "STRG.39929.1"; gene_id "STRG.39929"
5B	StringTie	exon	536594400	536594553	1000	+	.	transcript_id "STRG.39929.1"; gene_id "STRG.39929";
5B	StringTie	exon	536594722	536595203	1000	+	.	transcript_id "STRG.39929.1"; gene_id "STRG.39929";
5B	StringTie	exon	536595579	536595716	1000	+	.	transcript_id "STRG.39929.1"; gene_id "STRG.39929";
5B	StringTie	exon	536595827	536596072	1000	+	.	transcript_id "STRG.39929.1"; gene_id "STRG.39929";
5B	StringTie	exon	536596197	536596310	1000	+	.	transcript_id "STRG.39929.1"; gene_id "STRG.39929";
5B	StringTie	exon	536596433	536596615	1000	+	.	transcript_id "STRG.39929.1"; gene_id "STRG.39929";
5B	StringTie	exon	536597057	536597274	1000	+	.	transcript_id "STRG.39929.1"; gene_id "STRG.39929";
5B	StringTie	exon	536597833	536598309	1000	+	.	transcript_id "STRG.39929.1"; gene_id "STRG.39929";
5B	StringTie	exon	536598581	536599375	1000	+	.	transcript_id "STRG.39929.1"; gene_id "STRG.39929";
5B	StringTie	transcript	536623518	536624967	1000	-	.	transcript_id "STRG.39928.1"; gene_id "STRG.39928"
5B	StringTie	exon	536623518	536623999	1000	-	.	transcript_id "STRG.39928.1"; gene_id "STRG.39928";
5B	StringTie	exon	536624156	536624967	1000	-	.	transcript_id "STRG.39928.1"; gene_id "STRG.39928";
5B	StringTie	transcript	537132531	537136250	1000	-	.	transcript_id "STRG.39930.1"; gene_id "STRG.39930"
5B	StringTie	exon	537132531	537132962	1000	-	.	transcript_id "STRG.39930.1"; gene_id "STRG.39930";
5B	StringTie	exon	537133549	537133758	1000	-	.	transcript_id "STRG.39930.1"; gene_id "STRG.39930";
5B	StringTie	exon	537135916	537136250	1000	-	.	transcript_id "STRG.39930.1"; gene_id "STRG.39930";
5B	StringTie	transcript	537132531	537136250	1000	-	.	transcript_id "STRG.39930.2"; gene_id "STRG.39930"
5B	StringTie	exon	537132531	537132962	1000	-	.	transcript_id "STRG.39930.2"; gene_id "STRG.39930";
5B	StringTie	exon	537133549	537136250	1000	-	.	transcript_id "STRG.39930.2"; gene_id "STRG.39930";
5B	StringTie	transcript	537135775	537140325	1000	+	.	transcript_id "STRG.39931.1"; gene_id "STRG.39931"
5B	StringTie	exon	537135775	537136837	1000	+	.	transcript_id "STRG.39931.1"; gene_id "STRG.39931";
5B	StringTie	exon	537136999	537137138	1000	+	.	transcript_id "STRG.39931.1"; gene_id "STRG.39931";
5B	StringTie	exon	537137336	537137530	1000	+	.	transcript_id "STRG.39931.1"; gene_id "STRG.39931";
5B	StringTie	exon	537138090	537138218	1000	+	.	transcript_id "STRG.39931.1"; gene_id "STRG.39931";
5B	StringTie	exon	537138663	537138818	1000	+	.	transcript_id "STRG.39931.1"; gene_id "STRG.39931";
5B	StringTie	exon	537139575	537140325	1000	+	.	transcript_id "STRG.39931.1"; gene_id "STRG.39931";
5B	StringTie	transcript	537637456	537642422	1000	+	.	transcript_id "STRG.39932.1"; gene_id "STRG.39932"
5B	StringTie	exon	537637456	537637816	1000	+	.	transcript_id "STRG.39932.1"; gene_id "STRG.39932";
5B	StringTie	exon	537637983	537638080	1000	+	.	transcript_id "STRG.39932.1"; gene_id "STRG.39932";
5B	StringTie	exon	537639266	537639386	1000	+	.	transcript_id "STRG.39932.1"; gene_id "STRG.39932";
5B	StringTie	exon	537639497	537639882	1000	+	.	transcript_id "STRG.39932.1"; gene_id "STRG.39932";
5B	StringTie	exon	537640820	537640938	1000	+	.	transcript_id "STRG.39932.1"; gene_id "STRG.39932";
5B	StringTie	exon	537641043	537641096	1000	+	.	transcript_id "STRG.39932.1"; gene_id "STRG.39932";
5B	StringTie	exon	537641872	537642422	1000	+	.	transcript_id "STRG.39932.1"; gene_id "STRG.39932";
5B	StringTie	transcript	537637456	537642422	1000	+	.	transcript_id "STRG.39932.2"; gene_id "STRG.39932"
5B	StringTie	exon	537637456	537637816	1000	+	.	transcript_id "STRG.39932.2"; gene_id "STRG.39932";
5B	StringTie	exon	537637983	537638080	1000	+	.	transcript_id "STRG.39932.2"; gene_id "STRG.39932";
5B	StringTie	exon	537639266	537639386	1000	+	.	transcript_id "STRG.39932.2"; gene_id "STRG.39932";
5B	StringTie	exon	537639497	537639882	1000	+	.	transcript_id "STRG.39932.2"; gene_id "STRG.39932";
5B	StringTie	exon	537640820	537640938	1000	+	.	transcript_id "STRG.39932.2"; gene_id "STRG.39932";
5B	StringTie	exon	537641043	537641241	1000	+	.	transcript_id "STRG.39932.2"; gene_id "STRG.39932";
5B	StringTie	exon	537641343	537642422	1000	+	.	transcript_id "STRG.39932.2"; gene_id "STRG.39932";
5B	StringTie	transcript	537645086	537648388	1000	-	.	transcript_id "STRG.39934.1"; gene_id "STRG.39934"
5B	StringTie	exon	537645086	537645802	1000	-	.	transcript_id "STRG.39934.1"; gene_id "STRG.39934";
5B	StringTie	exon	537645892	537646002	1000	-	.	transcript_id "STRG.39934.1"; gene_id "STRG.39934";
5B	StringTie	exon	537646465	537646567	1000	-	.	transcript_id "STRG.39934.1"; gene_id "STRG.39934";
5B	StringTie	exon	537646685	537646749	1000	-	.	transcript_id "STRG.39934.1"; gene_id "STRG.39934";
5B	StringTie	exon	537646860	537646948	1000	-	.	transcript_id "STRG.39934.1"; gene_id "STRG.39934";
5B	StringTie	exon	537647081	537647257	1000	-	.	transcript_id "STRG.39934.1"; gene_id "STRG.39934";
5B	StringTie	exon	537647833	537647982	1000	-	.	transcript_id "STRG.39934.1"; gene_id "STRG.39934";
5B	StringTie	exon	537648084	537648388	1000	-	.	transcript_id "STRG.39934.1"; gene_id "STRG.39934";
5B	StringTie	transcript	537666968	537669673	1000	-	.	transcript_id "STRG.39933.1"; gene_id "STRG.39933"
5B	StringTie	exon	537666968	537667339	1000	-	.	transcript_id "STRG.39933.1"; gene_id "STRG.39933";
5B	StringTie	exon	537667424	537667534	1000	-	.	transcript_id "STRG.39933.1"; gene_id "STRG.39933";
5B	StringTie	exon	537667717	537667819	1000	-	.	transcript_id "STRG.39933.1"; gene_id "STRG.39933";
5B	StringTie	exon	537667948	537668012	1000	-	.	transcript_id "STRG.39933.1"; gene_id "STRG.39933";
5B	StringTie	exon	537668125	537668213	1000	-	.	transcript_id "STRG.39933.1"; gene_id "STRG.39933";
5B	StringTie	exon	537668348	537668524	1000	-	.	transcript_id "STRG.39933.1"; gene_id "STRG.39933";
5B	StringTie	exon	537669037	537669186	1000	-	.	transcript_id "STRG.39933.1"; gene_id "STRG.39933";
5B	StringTie	exon	537669294	537669673	1000	-	.	transcript_id "STRG.39933.1"; gene_id "STRG.39933";
5B	StringTie	transcript	537815399	537818155	1000	+	.	transcript_id "STRG.39935.1"; gene_id "STRG.39935"
5B	StringTie	exon	537815399	537816700	1000	+	.	transcript_id "STRG.39935.1"; gene_id "STRG.39935";
5B	StringTie	exon	537816829	537818155	1000	+	.	transcript_id "STRG.39935.1"; gene_id "STRG.39935";
5B	StringTie	transcript	537961696	537974316	1000	+	.	transcript_id "STRG.39936.1"; gene_id "STRG.39936"
5B	StringTie	exon	537961696	537962131	1000	+	.	transcript_id "STRG.39936.1"; gene_id "STRG.39936";
5B	StringTie	exon	537962937	537963575	1000	+	.	transcript_id "STRG.39936.1"; gene_id "STRG.39936";
5B	StringTie	exon	537964005	537964225	1000	+	.	transcript_id "STRG.39936.1"; gene_id "STRG.39936";
5B	StringTie	exon	537964826	537965125	1000	+	.	transcript_id "STRG.39936.1"; gene_id "STRG.39936";
5B	StringTie	exon	537965249	537965422	1000	+	.	transcript_id "STRG.39936.1"; gene_id "STRG.39936";
5B	StringTie	exon	537966597	537967662	1000	+	.	transcript_id "STRG.39936.1"; gene_id "STRG.39936";
5B	StringTie	exon	537967734	537967822	1000	+	.	transcript_id "STRG.39936.1"; gene_id "STRG.39936";
5B	StringTie	exon	537969009	537969113	1000	+	.	transcript_id "STRG.39936.1"; gene_id "STRG.39936";
5B	StringTie	exon	537969211	537970347	1000	+	.	transcript_id "STRG.39936.1"; gene_id "STRG.39936";
5B	StringTie	exon	537971095	537971814	1000	+	.	transcript_id "STRG.39936.1"; gene_id "STRG.39936";
5B	StringTie	exon	537971915	537972110	1000	+	.	transcript_id "STRG.39936.1"; gene_id "STRG.39936";
5B	StringTie	exon	537972228	537973163	1000	+	.	transcript_id "STRG.39936.1"; gene_id "STRG.39936";
5B	StringTie	exon	537973892	537974316	1000	+	.	transcript_id "STRG.39936.1"; gene_id "STRG.39936";
5B	StringTie	transcript	537961696	537974316	1000	+	.	transcript_id "STRG.39936.2"; gene_id "STRG.39936"
5B	StringTie	exon	537961696	537962131	1000	+	.	transcript_id "STRG.39936.2"; gene_id "STRG.39936";
5B	StringTie	exon	537964005	537964225	1000	+	.	transcript_id "STRG.39936.2"; gene_id "STRG.39936";
5B	StringTie	exon	537964826	537965125	1000	+	.	transcript_id "STRG.39936.2"; gene_id "STRG.39936";
5B	StringTie	exon	537965249	537965422	1000	+	.	transcript_id "STRG.39936.2"; gene_id "STRG.39936";
5B	StringTie	exon	537966597	537967662	1000	+	.	transcript_id "STRG.39936.2"; gene_id "STRG.39936";
5B	StringTie	exon	537967734	537967822	1000	+	.	transcript_id "STRG.39936.2"; gene_id "STRG.39936";
5B	StringTie	exon	537969009	537969113	1000	+	.	transcript_id "STRG.39936.2"; gene_id "STRG.39936";
5B	StringTie	exon	537969211	537970347	1000	+	.	transcript_id "STRG.39936.2"; gene_id "STRG.39936";
5B	StringTie	exon	537971095	537971814	1000	+	.	transcript_id "STRG.39936.2"; gene_id "STRG.39936";
5B	StringTie	exon	537971915	537972110	1000	+	.	transcript_id "STRG.39936.2"; gene_id "STRG.39936";
5B	StringTie	exon	537972228	537973163	1000	+	.	transcript_id "STRG.39936.2"; gene_id "STRG.39936";
5B	StringTie	exon	537973892	537974316	1000	+	.	transcript_id "STRG.39936.2"; gene_id "STRG.39936";
5B	StringTie	transcript	537961696	537974316	1000	+	.	transcript_id "STRG.39936.3"; gene_id "STRG.39936"
5B	StringTie	exon	537961696	537962131	1000	+	.	transcript_id "STRG.39936.3"; gene_id "STRG.39936";
5B	StringTie	exon	537962937	537963575	1000	+	.	transcript_id "STRG.39936.3"; gene_id "STRG.39936";
5B	StringTie	exon	537964005	537964225	1000	+	.	transcript_id "STRG.39936.3"; gene_id "STRG.39936";
5B	StringTie	exon	537964856	537965125	1000	+	.	transcript_id "STRG.39936.3"; gene_id "STRG.39936";
5B	StringTie	exon	537965249	537965422	1000	+	.	transcript_id "STRG.39936.3"; gene_id "STRG.39936";
5B	StringTie	exon	537966597	537967662	1000	+	.	transcript_id "STRG.39936.3"; gene_id "STRG.39936";
5B	StringTie	exon	537967734	537967822	1000	+	.	transcript_id "STRG.39936.3"; gene_id "STRG.39936";
5B	StringTie	exon	537969009	537969113	1000	+	.	transcript_id "STRG.39936.3"; gene_id "STRG.39936";
5B	StringTie	exon	537969211	537970347	1000	+	.	transcript_id "STRG.39936.3"; gene_id "STRG.39936";
5B	StringTie	exon	537971095	537971814	1000	+	.	transcript_id "STRG.39936.3"; gene_id "STRG.39936";
5B	StringTie	exon	537971915	537972110	1000	+	.	transcript_id "STRG.39936.3"; gene_id "STRG.39936";
5B	StringTie	exon	537972228	537973163	1000	+	.	transcript_id "STRG.39936.3"; gene_id "STRG.39936";
5B	StringTie	exon	537973892	537974316	1000	+	.	transcript_id "STRG.39936.3"; gene_id "STRG.39936";
5B	StringTie	transcript	538077092	538082147	1000	-	.	transcript_id "STRG.39937.1"; gene_id "STRG.39937"
5B	StringTie	exon	538077092	538082147	1000	-	.	transcript_id "STRG.39937.1"; gene_id "STRG.39937";
5B	StringTie	transcript	538083997	538088718	1000	+	.	transcript_id "STRG.39938.1"; gene_id "STRG.39938"
5B	StringTie	exon	538083997	538085409	1000	+	.	transcript_id "STRG.39938.1"; gene_id "STRG.39938";
5B	StringTie	exon	538088074	538088718	1000	+	.	transcript_id "STRG.39938.1"; gene_id "STRG.39938";
5B	StringTie	transcript	538324695	538329653	1000	-	.	transcript_id "STRG.39940.1"; gene_id "STRG.39940"
5B	StringTie	exon	538324695	538329653	1000	-	.	transcript_id "STRG.39940.1"; gene_id "STRG.39940";
5B	StringTie	transcript	538756627	538761455	1000	+	.	transcript_id "STRG.39939.1"; gene_id "STRG.39939"
5B	StringTie	exon	538756627	538756963	1000	+	.	transcript_id "STRG.39939.1"; gene_id "STRG.39939";
5B	StringTie	exon	538759834	538759902	1000	+	.	transcript_id "STRG.39939.1"; gene_id "STRG.39939";
5B	StringTie	exon	538760725	538760840	1000	+	.	transcript_id "STRG.39939.1"; gene_id "STRG.39939";
5B	StringTie	exon	538760942	538761455	1000	+	.	transcript_id "STRG.39939.1"; gene_id "STRG.39939";
5B	StringTie	transcript	538756627	538761455	1000	+	.	transcript_id "STRG.39939.2"; gene_id "STRG.39939"
5B	StringTie	exon	538756627	538756963	1000	+	.	transcript_id "STRG.39939.2"; gene_id "STRG.39939";
5B	StringTie	exon	538759834	538761455	1000	+	.	transcript_id "STRG.39939.2"; gene_id "STRG.39939";
5B	StringTie	transcript	539044586	539057772	1000	-	.	transcript_id "STRG.39941.1"; gene_id "STRG.39941"
5B	StringTie	exon	539044586	539045170	1000	-	.	transcript_id "STRG.39941.1"; gene_id "STRG.39941";
5B	StringTie	exon	539045475	539047700	1000	-	.	transcript_id "STRG.39941.1"; gene_id "STRG.39941";
5B	StringTie	exon	539048568	539049743	1000	-	.	transcript_id "STRG.39941.1"; gene_id "STRG.39941";
5B	StringTie	exon	539051005	539051217	1000	-	.	transcript_id "STRG.39941.1"; gene_id "STRG.39941";
5B	StringTie	exon	539055083	539055236	1000	-	.	transcript_id "STRG.39941.1"; gene_id "STRG.39941";
5B	StringTie	exon	539055344	539055569	1000	-	.	transcript_id "STRG.39941.1"; gene_id "STRG.39941";
5B	StringTie	exon	539055663	539055924	1000	-	.	transcript_id "STRG.39941.1"; gene_id "STRG.39941";
5B	StringTie	exon	539056012	539056140	1000	-	.	transcript_id "STRG.39941.1"; gene_id "STRG.39941";
5B	StringTie	exon	539056995	539057078	1000	-	.	transcript_id "STRG.39941.1"; gene_id "STRG.39941";
5B	StringTie	exon	539057466	539057772	1000	-	.	transcript_id "STRG.39941.1"; gene_id "STRG.39941";
5B	StringTie	transcript	539044586	539057772	1000	-	.	transcript_id "STRG.39941.2"; gene_id "STRG.39941"
5B	StringTie	exon	539044586	539045170	1000	-	.	transcript_id "STRG.39941.2"; gene_id "STRG.39941";
5B	StringTie	exon	539045475	539047700	1000	-	.	transcript_id "STRG.39941.2"; gene_id "STRG.39941";
5B	StringTie	exon	539048568	539049743	1000	-	.	transcript_id "STRG.39941.2"; gene_id "STRG.39941";
5B	StringTie	exon	539051005	539051217	1000	-	.	transcript_id "STRG.39941.2"; gene_id "STRG.39941";
5B	StringTie	exon	539055083	539055236	1000	-	.	transcript_id "STRG.39941.2"; gene_id "STRG.39941";
5B	StringTie	exon	539055344	539055569	1000	-	.	transcript_id "STRG.39941.2"; gene_id "STRG.39941";
5B	StringTie	exon	539055663	539055924	1000	-	.	transcript_id "STRG.39941.2"; gene_id "STRG.39941";
5B	StringTie	exon	539056012	539056140	1000	-	.	transcript_id "STRG.39941.2"; gene_id "STRG.39941";
5B	StringTie	exon	539056947	539057078	1000	-	.	transcript_id "STRG.39941.2"; gene_id "STRG.39941";
5B	StringTie	exon	539057466	539057772	1000	-	.	transcript_id "STRG.39941.2"; gene_id "STRG.39941";
5B	StringTie	transcript	539044586	539057772	1000	-	.	transcript_id "STRG.39941.3"; gene_id "STRG.39941"
5B	StringTie	exon	539044586	539045170	1000	-	.	transcript_id "STRG.39941.3"; gene_id "STRG.39941";
5B	StringTie	exon	539045475	539047700	1000	-	.	transcript_id "STRG.39941.3"; gene_id "STRG.39941";
5B	StringTie	exon	539048568	539049743	1000	-	.	transcript_id "STRG.39941.3"; gene_id "STRG.39941";
5B	StringTie	exon	539051005	539051217	1000	-	.	transcript_id "STRG.39941.3"; gene_id "STRG.39941";
5B	StringTie	exon	539055083	539055236	1000	-	.	transcript_id "STRG.39941.3"; gene_id "STRG.39941";
5B	StringTie	exon	539055344	539055569	1000	-	.	transcript_id "STRG.39941.3"; gene_id "STRG.39941";
5B	StringTie	exon	539055663	539055924	1000	-	.	transcript_id "STRG.39941.3"; gene_id "STRG.39941";
5B	StringTie	exon	539056012	539056140	1000	-	.	transcript_id "STRG.39941.3"; gene_id "STRG.39941";
5B	StringTie	exon	539056371	539056473	1000	-	.	transcript_id "STRG.39941.3"; gene_id "STRG.39941";
5B	StringTie	exon	539056995	539057078	1000	-	.	transcript_id "STRG.39941.3"; gene_id "STRG.39941";
5B	StringTie	exon	539057466	539057772	1000	-	.	transcript_id "STRG.39941.3"; gene_id "STRG.39941";
5B	StringTie	transcript	539044586	539057772	1000	-	.	transcript_id "STRG.39941.4"; gene_id "STRG.39941"
5B	StringTie	exon	539044586	539045170	1000	-	.	transcript_id "STRG.39941.4"; gene_id "STRG.39941";
5B	StringTie	exon	539045475	539047700	1000	-	.	transcript_id "STRG.39941.4"; gene_id "STRG.39941";
5B	StringTie	exon	539048568	539049743	1000	-	.	transcript_id "STRG.39941.4"; gene_id "STRG.39941";
5B	StringTie	exon	539051005	539051217	1000	-	.	transcript_id "STRG.39941.4"; gene_id "STRG.39941";
5B	StringTie	exon	539055083	539055236	1000	-	.	transcript_id "STRG.39941.4"; gene_id "STRG.39941";
5B	StringTie	exon	539055344	539055569	1000	-	.	transcript_id "STRG.39941.4"; gene_id "STRG.39941";
5B	StringTie	exon	539055663	539055924	1000	-	.	transcript_id "STRG.39941.4"; gene_id "STRG.39941";
5B	StringTie	exon	539056012	539056140	1000	-	.	transcript_id "STRG.39941.4"; gene_id "STRG.39941";
5B	StringTie	exon	539056898	539057078	1000	-	.	transcript_id "STRG.39941.4"; gene_id "STRG.39941";
5B	StringTie	exon	539057466	539057772	1000	-	.	transcript_id "STRG.39941.4"; gene_id "STRG.39941";
5B	StringTie	transcript	539044586	539057772	1000	-	.	transcript_id "STRG.39941.5"; gene_id "STRG.39941"
5B	StringTie	exon	539044586	539045170	1000	-	.	transcript_id "STRG.39941.5"; gene_id "STRG.39941";
5B	StringTie	exon	539045475	539047700	1000	-	.	transcript_id "STRG.39941.5"; gene_id "STRG.39941";
5B	StringTie	exon	539048568	539049743	1000	-	.	transcript_id "STRG.39941.5"; gene_id "STRG.39941";
5B	StringTie	exon	539055083	539055236	1000	-	.	transcript_id "STRG.39941.5"; gene_id "STRG.39941";
5B	StringTie	exon	539055344	539055569	1000	-	.	transcript_id "STRG.39941.5"; gene_id "STRG.39941";
5B	StringTie	exon	539055663	539055924	1000	-	.	transcript_id "STRG.39941.5"; gene_id "STRG.39941";
5B	StringTie	exon	539056012	539056140	1000	-	.	transcript_id "STRG.39941.5"; gene_id "STRG.39941";
5B	StringTie	exon	539056995	539057078	1000	-	.	transcript_id "STRG.39941.5"; gene_id "STRG.39941";
5B	StringTie	exon	539057466	539057772	1000	-	.	transcript_id "STRG.39941.5"; gene_id "STRG.39941";
5B	StringTie	transcript	539044586	539057772	1000	-	.	transcript_id "STRG.39941.6"; gene_id "STRG.39941"
5B	StringTie	exon	539044586	539045170	1000	-	.	transcript_id "STRG.39941.6"; gene_id "STRG.39941";
5B	StringTie	exon	539045475	539047700	1000	-	.	transcript_id "STRG.39941.6"; gene_id "STRG.39941";
5B	StringTie	exon	539048568	539049743	1000	-	.	transcript_id "STRG.39941.6"; gene_id "STRG.39941";
5B	StringTie	exon	539051005	539051217	1000	-	.	transcript_id "STRG.39941.6"; gene_id "STRG.39941";
5B	StringTie	exon	539055083	539055236	1000	-	.	transcript_id "STRG.39941.6"; gene_id "STRG.39941";
5B	StringTie	exon	539055344	539055569	1000	-	.	transcript_id "STRG.39941.6"; gene_id "STRG.39941";
5B	StringTie	exon	539055663	539055924	1000	-	.	transcript_id "STRG.39941.6"; gene_id "STRG.39941";
5B	StringTie	exon	539056012	539056140	1000	-	.	transcript_id "STRG.39941.6"; gene_id "STRG.39941";
5B	StringTie	exon	539057466	539057772	1000	-	.	transcript_id "STRG.39941.6"; gene_id "STRG.39941";
5B	StringTie	transcript	539123546	539129576	1000	-	.	transcript_id "STRG.39942.1"; gene_id "STRG.39942"
5B	StringTie	exon	539123546	539124834	1000	-	.	transcript_id "STRG.39942.1"; gene_id "STRG.39942";
5B	StringTie	exon	539124930	539125184	1000	-	.	transcript_id "STRG.39942.1"; gene_id "STRG.39942";
5B	StringTie	exon	539125270	539125384	1000	-	.	transcript_id "STRG.39942.1"; gene_id "STRG.39942";
5B	StringTie	exon	539125559	539125611	1000	-	.	transcript_id "STRG.39942.1"; gene_id "STRG.39942";
5B	StringTie	exon	539125698	539125955	1000	-	.	transcript_id "STRG.39942.1"; gene_id "STRG.39942";
5B	StringTie	exon	539126275	539126325	1000	-	.	transcript_id "STRG.39942.1"; gene_id "STRG.39942";
5B	StringTie	exon	539127144	539127389	1000	-	.	transcript_id "STRG.39942.1"; gene_id "STRG.39942";
5B	StringTie	exon	539127994	539128219	1000	-	.	transcript_id "STRG.39942.1"; gene_id "STRG.39942";
5B	StringTie	exon	539128716	539128884	1000	-	.	transcript_id "STRG.39942.1"; gene_id "STRG.39942";
5B	StringTie	exon	539129287	539129576	1000	-	.	transcript_id "STRG.39942.1"; gene_id "STRG.39942";
5B	StringTie	transcript	539140664	539146552	1000	+	.	transcript_id "STRG.39943.1"; gene_id "STRG.39943"
5B	StringTie	exon	539140664	539140856	1000	+	.	transcript_id "STRG.39943.1"; gene_id "STRG.39943";
5B	StringTie	exon	539142335	539142448	1000	+	.	transcript_id "STRG.39943.1"; gene_id "STRG.39943";
5B	StringTie	exon	539142555	539142956	1000	+	.	transcript_id "STRG.39943.1"; gene_id "STRG.39943";
5B	StringTie	exon	539143581	539143649	1000	+	.	transcript_id "STRG.39943.1"; gene_id "STRG.39943";
5B	StringTie	exon	539143727	539143798	1000	+	.	transcript_id "STRG.39943.1"; gene_id "STRG.39943";
5B	StringTie	exon	539143935	539144060	1000	+	.	transcript_id "STRG.39943.1"; gene_id "STRG.39943";
5B	StringTie	exon	539144482	539144562	1000	+	.	transcript_id "STRG.39943.1"; gene_id "STRG.39943";
5B	StringTie	exon	539144654	539144842	1000	+	.	transcript_id "STRG.39943.1"; gene_id "STRG.39943";
5B	StringTie	exon	539144973	539146552	1000	+	.	transcript_id "STRG.39943.1"; gene_id "STRG.39943";
5B	StringTie	transcript	539657679	539665878	1000	+	.	transcript_id "STRG.39944.1"; gene_id "STRG.39944"
5B	StringTie	exon	539657679	539657838	1000	+	.	transcript_id "STRG.39944.1"; gene_id "STRG.39944";
5B	StringTie	exon	539657995	539658188	1000	+	.	transcript_id "STRG.39944.1"; gene_id "STRG.39944";
5B	StringTie	exon	539658936	539659085	1000	+	.	transcript_id "STRG.39944.1"; gene_id "STRG.39944";
5B	StringTie	exon	539659260	539659338	1000	+	.	transcript_id "STRG.39944.1"; gene_id "STRG.39944";
5B	StringTie	exon	539659717	539659808	1000	+	.	transcript_id "STRG.39944.1"; gene_id "STRG.39944";
5B	StringTie	exon	539660155	539660269	1000	+	.	transcript_id "STRG.39944.1"; gene_id "STRG.39944";
5B	StringTie	exon	539660524	539660624	1000	+	.	transcript_id "STRG.39944.1"; gene_id "STRG.39944";
5B	StringTie	exon	539661097	539661158	1000	+	.	transcript_id "STRG.39944.1"; gene_id "STRG.39944";
5B	StringTie	exon	539661419	539661667	1000	+	.	transcript_id "STRG.39944.1"; gene_id "STRG.39944";
5B	StringTie	exon	539661751	539661865	1000	+	.	transcript_id "STRG.39944.1"; gene_id "STRG.39944";
5B	StringTie	exon	539662761	539662955	1000	+	.	transcript_id "STRG.39944.1"; gene_id "STRG.39944";
5B	StringTie	exon	539663263	539663663	1000	+	.	transcript_id "STRG.39944.1"; gene_id "STRG.39944";
5B	StringTie	exon	539663952	539664113	1000	+	.	transcript_id "STRG.39944.1"; gene_id "STRG.39944";
5B	StringTie	exon	539664199	539665878	1000	+	.	transcript_id "STRG.39944.1"; gene_id "STRG.39944";
5B	StringTie	transcript	539657679	539665878	1000	+	.	transcript_id "STRG.39944.2"; gene_id "STRG.39944"
5B	StringTie	exon	539657679	539657838	1000	+	.	transcript_id "STRG.39944.2"; gene_id "STRG.39944";
5B	StringTie	exon	539657995	539658188	1000	+	.	transcript_id "STRG.39944.2"; gene_id "STRG.39944";
5B	StringTie	exon	539658936	539659085	1000	+	.	transcript_id "STRG.39944.2"; gene_id "STRG.39944";
5B	StringTie	exon	539659260	539659338	1000	+	.	transcript_id "STRG.39944.2"; gene_id "STRG.39944";
5B	StringTie	exon	539659717	539659808	1000	+	.	transcript_id "STRG.39944.2"; gene_id "STRG.39944";
5B	StringTie	exon	539660524	539660624	1000	+	.	transcript_id "STRG.39944.2"; gene_id "STRG.39944";
5B	StringTie	exon	539661097	539661158	1000	+	.	transcript_id "STRG.39944.2"; gene_id "STRG.39944";
5B	StringTie	exon	539661419	539661667	1000	+	.	transcript_id "STRG.39944.2"; gene_id "STRG.39944";
5B	StringTie	exon	539661751	539661865	1000	+	.	transcript_id "STRG.39944.2"; gene_id "STRG.39944";
5B	StringTie	exon	539662761	539662955	1000	+	.	transcript_id "STRG.39944.2"; gene_id "STRG.39944";
5B	StringTie	exon	539663263	539663663	1000	+	.	transcript_id "STRG.39944.2"; gene_id "STRG.39944";
5B	StringTie	exon	539663952	539664113	1000	+	.	transcript_id "STRG.39944.2"; gene_id "STRG.39944";
5B	StringTie	exon	539664199	539665878	1000	+	.	transcript_id "STRG.39944.2"; gene_id "STRG.39944";
5B	StringTie	transcript	539930984	539935841	1000	+	.	transcript_id "STRG.39946.1"; gene_id "STRG.39946"
5B	StringTie	exon	539930984	539931687	1000	+	.	transcript_id "STRG.39946.1"; gene_id "STRG.39946";
5B	StringTie	exon	539932361	539932482	1000	+	.	transcript_id "STRG.39946.1"; gene_id "STRG.39946";
5B	StringTie	exon	539932551	539932758	1000	+	.	transcript_id "STRG.39946.1"; gene_id "STRG.39946";
5B	StringTie	exon	539933086	539933231	1000	+	.	transcript_id "STRG.39946.1"; gene_id "STRG.39946";
5B	StringTie	exon	539933489	539933795	1000	+	.	transcript_id "STRG.39946.1"; gene_id "STRG.39946";
5B	StringTie	exon	539933979	539934229	1000	+	.	transcript_id "STRG.39946.1"; gene_id "STRG.39946";
5B	StringTie	exon	539934420	539934620	1000	+	.	transcript_id "STRG.39946.1"; gene_id "STRG.39946";
5B	StringTie	exon	539935061	539935841	1000	+	.	transcript_id "STRG.39946.1"; gene_id "STRG.39946";
5B	StringTie	transcript	540395047	540397220	1000	+	.	transcript_id "STRG.39945.1"; gene_id "STRG.39945"
5B	StringTie	exon	540395047	540395863	1000	+	.	transcript_id "STRG.39945.1"; gene_id "STRG.39945";
5B	StringTie	exon	540396179	540397220	1000	+	.	transcript_id "STRG.39945.1"; gene_id "STRG.39945";
5B	StringTie	transcript	540477012	540482030	1000	+	.	transcript_id "STRG.39947.1"; gene_id "STRG.39947"
5B	StringTie	exon	540477012	540477450	1000	+	.	transcript_id "STRG.39947.1"; gene_id "STRG.39947";
5B	StringTie	exon	540478084	540478372	1000	+	.	transcript_id "STRG.39947.1"; gene_id "STRG.39947";
5B	StringTie	exon	540479016	540479132	1000	+	.	transcript_id "STRG.39947.1"; gene_id "STRG.39947";
5B	StringTie	exon	540479216	540482030	1000	+	.	transcript_id "STRG.39947.1"; gene_id "STRG.39947";
5B	StringTie	transcript	540625576	540638791	1000	-	.	transcript_id "STRG.39950.1"; gene_id "STRG.39950"
5B	StringTie	exon	540625576	540626348	1000	-	.	transcript_id "STRG.39950.1"; gene_id "STRG.39950";
5B	StringTie	exon	540626522	540626806	1000	-	.	transcript_id "STRG.39950.1"; gene_id "STRG.39950";
5B	StringTie	exon	540626884	540627032	1000	-	.	transcript_id "STRG.39950.1"; gene_id "STRG.39950";
5B	StringTie	exon	540627440	540627737	1000	-	.	transcript_id "STRG.39950.1"; gene_id "STRG.39950";
5B	StringTie	exon	540628385	540628486	1000	-	.	transcript_id "STRG.39950.1"; gene_id "STRG.39950";
5B	StringTie	exon	540628601	540628933	1000	-	.	transcript_id "STRG.39950.1"; gene_id "STRG.39950";
5B	StringTie	exon	540632144	540632343	1000	-	.	transcript_id "STRG.39950.1"; gene_id "STRG.39950";
5B	StringTie	exon	540632552	540632736	1000	-	.	transcript_id "STRG.39950.1"; gene_id "STRG.39950";
5B	StringTie	exon	540633137	540633366	1000	-	.	transcript_id "STRG.39950.1"; gene_id "STRG.39950";
5B	StringTie	exon	540633597	540633684	1000	-	.	transcript_id "STRG.39950.1"; gene_id "STRG.39950";
5B	StringTie	exon	540633766	540633861	1000	-	.	transcript_id "STRG.39950.1"; gene_id "STRG.39950";
5B	StringTie	exon	540634453	540634562	1000	-	.	transcript_id "STRG.39950.1"; gene_id "STRG.39950";
5B	StringTie	exon	540634646	540634900	1000	-	.	transcript_id "STRG.39950.1"; gene_id "STRG.39950";
5B	StringTie	exon	540635002	540635227	1000	-	.	transcript_id "STRG.39950.1"; gene_id "STRG.39950";
5B	StringTie	exon	540635311	540635722	1000	-	.	transcript_id "STRG.39950.1"; gene_id "STRG.39950";
5B	StringTie	exon	540638221	540638791	1000	-	.	transcript_id "STRG.39950.1"; gene_id "STRG.39950";
5B	StringTie	transcript	540625576	540638791	1000	-	.	transcript_id "STRG.39950.2"; gene_id "STRG.39950"
5B	StringTie	exon	540625576	540626348	1000	-	.	transcript_id "STRG.39950.2"; gene_id "STRG.39950";
5B	StringTie	exon	540626522	540626806	1000	-	.	transcript_id "STRG.39950.2"; gene_id "STRG.39950";
5B	StringTie	exon	540626884	540627032	1000	-	.	transcript_id "STRG.39950.2"; gene_id "STRG.39950";
5B	StringTie	exon	540627440	540627737	1000	-	.	transcript_id "STRG.39950.2"; gene_id "STRG.39950";
5B	StringTie	exon	540628385	540628486	1000	-	.	transcript_id "STRG.39950.2"; gene_id "STRG.39950";
5B	StringTie	exon	540628601	540628933	1000	-	.	transcript_id "STRG.39950.2"; gene_id "STRG.39950";
5B	StringTie	exon	540632144	540632343	1000	-	.	transcript_id "STRG.39950.2"; gene_id "STRG.39950";
5B	StringTie	exon	540632552	540632736	1000	-	.	transcript_id "STRG.39950.2"; gene_id "STRG.39950";
5B	StringTie	exon	540633137	540633366	1000	-	.	transcript_id "STRG.39950.2"; gene_id "STRG.39950";
5B	StringTie	exon	540633597	540633684	1000	-	.	transcript_id "STRG.39950.2"; gene_id "STRG.39950";
5B	StringTie	exon	540633766	540633861	1000	-	.	transcript_id "STRG.39950.2"; gene_id "STRG.39950";
5B	StringTie	exon	540634453	540634562	1000	-	.	transcript_id "STRG.39950.2"; gene_id "STRG.39950";
5B	StringTie	exon	540634646	540634900	1000	-	.	transcript_id "STRG.39950.2"; gene_id "STRG.39950";
5B	StringTie	exon	540635002	540635227	1000	-	.	transcript_id "STRG.39950.2"; gene_id "STRG.39950";
5B	StringTie	exon	540635311	540635722	1000	-	.	transcript_id "STRG.39950.2"; gene_id "STRG.39950";
5B	StringTie	exon	540636162	540636376	1000	-	.	transcript_id "STRG.39950.2"; gene_id "STRG.39950";
5B	StringTie	exon	540638221	540638791	1000	-	.	transcript_id "STRG.39950.2"; gene_id "STRG.39950";
5B	StringTie	transcript	540658710	540663846	1000	+	.	transcript_id "STRG.39949.1"; gene_id "STRG.39949"
5B	StringTie	exon	540658710	540659161	1000	+	.	transcript_id "STRG.39949.1"; gene_id "STRG.39949";
5B	StringTie	exon	540659343	540659464	1000	+	.	transcript_id "STRG.39949.1"; gene_id "STRG.39949";
5B	StringTie	exon	540660855	540660922	1000	+	.	transcript_id "STRG.39949.1"; gene_id "STRG.39949";
5B	StringTie	exon	540661033	540661475	1000	+	.	transcript_id "STRG.39949.1"; gene_id "STRG.39949";
5B	StringTie	exon	540661607	540661842	1000	+	.	transcript_id "STRG.39949.1"; gene_id "STRG.39949";
5B	StringTie	exon	540661932	540661983	1000	+	.	transcript_id "STRG.39949.1"; gene_id "STRG.39949";
5B	StringTie	exon	540662557	540662642	1000	+	.	transcript_id "STRG.39949.1"; gene_id "STRG.39949";
5B	StringTie	exon	540663184	540663260	1000	+	.	transcript_id "STRG.39949.1"; gene_id "STRG.39949";
5B	StringTie	exon	540663385	540663846	1000	+	.	transcript_id "STRG.39949.1"; gene_id "STRG.39949";
5B	StringTie	transcript	540658710	540663846	1000	+	.	transcript_id "STRG.39949.2"; gene_id "STRG.39949"
5B	StringTie	exon	540658710	540659161	1000	+	.	transcript_id "STRG.39949.2"; gene_id "STRG.39949";
5B	StringTie	exon	540659343	540659464	1000	+	.	transcript_id "STRG.39949.2"; gene_id "STRG.39949";
5B	StringTie	exon	540660855	540660922	1000	+	.	transcript_id "STRG.39949.2"; gene_id "STRG.39949";
5B	StringTie	exon	540661033	540661475	1000	+	.	transcript_id "STRG.39949.2"; gene_id "STRG.39949";
5B	StringTie	exon	540661607	540661842	1000	+	.	transcript_id "STRG.39949.2"; gene_id "STRG.39949";
5B	StringTie	exon	540661932	540663846	1000	+	.	transcript_id "STRG.39949.2"; gene_id "STRG.39949";
5B	StringTie	transcript	540658710	540663846	1000	+	.	transcript_id "STRG.39949.3"; gene_id "STRG.39949"
5B	StringTie	exon	540658710	540659161	1000	+	.	transcript_id "STRG.39949.3"; gene_id "STRG.39949";
5B	StringTie	exon	540659343	540659464	1000	+	.	transcript_id "STRG.39949.3"; gene_id "STRG.39949";
5B	StringTie	exon	540660855	540660922	1000	+	.	transcript_id "STRG.39949.3"; gene_id "STRG.39949";
5B	StringTie	exon	540661033	540661475	1000	+	.	transcript_id "STRG.39949.3"; gene_id "STRG.39949";
5B	StringTie	exon	540661607	540663846	1000	+	.	transcript_id "STRG.39949.3"; gene_id "STRG.39949";
5B	StringTie	transcript	540825990	540827960	1000	+	.	transcript_id "STRG.39948.1"; gene_id "STRG.39948"
5B	StringTie	exon	540825990	540826262	1000	+	.	transcript_id "STRG.39948.1"; gene_id "STRG.39948";
5B	StringTie	exon	540826348	540827960	1000	+	.	transcript_id "STRG.39948.1"; gene_id "STRG.39948";
5B	StringTie	transcript	541068202	541071637	1000	+	.	transcript_id "STRG.39951.1"; gene_id "STRG.39951"
5B	StringTie	exon	541068202	541068527	1000	+	.	transcript_id "STRG.39951.1"; gene_id "STRG.39951";
5B	StringTie	exon	541068651	541068861	1000	+	.	transcript_id "STRG.39951.1"; gene_id "STRG.39951";
5B	StringTie	exon	541068944	541069020	1000	+	.	transcript_id "STRG.39951.1"; gene_id "STRG.39951";
5B	StringTie	exon	541069432	541069481	1000	+	.	transcript_id "STRG.39951.1"; gene_id "STRG.39951";
5B	StringTie	exon	541069791	541069855	1000	+	.	transcript_id "STRG.39951.1"; gene_id "STRG.39951";
5B	StringTie	exon	541070082	541070133	1000	+	.	transcript_id "STRG.39951.1"; gene_id "STRG.39951";
5B	StringTie	exon	541070209	541070279	1000	+	.	transcript_id "STRG.39951.1"; gene_id "STRG.39951";
5B	StringTie	exon	541070384	541070450	1000	+	.	transcript_id "STRG.39951.1"; gene_id "STRG.39951";
5B	StringTie	exon	541070879	541070950	1000	+	.	transcript_id "STRG.39951.1"; gene_id "STRG.39951";
5B	StringTie	exon	541071049	541071637	1000	+	.	transcript_id "STRG.39951.1"; gene_id "STRG.39951";
5B	StringTie	transcript	541068202	541072126	1000	+	.	transcript_id "STRG.39951.2"; gene_id "STRG.39951"
5B	StringTie	exon	541068202	541068527	1000	+	.	transcript_id "STRG.39951.2"; gene_id "STRG.39951";
5B	StringTie	exon	541068651	541068861	1000	+	.	transcript_id "STRG.39951.2"; gene_id "STRG.39951";
5B	StringTie	exon	541068944	541069020	1000	+	.	transcript_id "STRG.39951.2"; gene_id "STRG.39951";
5B	StringTie	exon	541069432	541069481	1000	+	.	transcript_id "STRG.39951.2"; gene_id "STRG.39951";
5B	StringTie	exon	541069791	541069855	1000	+	.	transcript_id "STRG.39951.2"; gene_id "STRG.39951";
5B	StringTie	exon	541070082	541070133	1000	+	.	transcript_id "STRG.39951.2"; gene_id "STRG.39951";
5B	StringTie	exon	541070209	541070279	1000	+	.	transcript_id "STRG.39951.2"; gene_id "STRG.39951";
5B	StringTie	exon	541070384	541070450	1000	+	.	transcript_id "STRG.39951.2"; gene_id "STRG.39951";
5B	StringTie	exon	541070879	541070950	1000	+	.	transcript_id "STRG.39951.2"; gene_id "STRG.39951";
5B	StringTie	exon	541071638	541072126	1000	+	.	transcript_id "STRG.39951.2"; gene_id "STRG.39951";
5B	StringTie	transcript	541335038	541338269	1000	-	.	transcript_id "STRG.39953.1"; gene_id "STRG.39953"
5B	StringTie	exon	541335038	541335753	1000	-	.	transcript_id "STRG.39953.1"; gene_id "STRG.39953";
5B	StringTie	exon	541335840	541336396	1000	-	.	transcript_id "STRG.39953.1"; gene_id "STRG.39953";
5B	StringTie	exon	541337634	541337816	1000	-	.	transcript_id "STRG.39953.1"; gene_id "STRG.39953";
5B	StringTie	exon	541337910	541338269	1000	-	.	transcript_id "STRG.39953.1"; gene_id "STRG.39953";
5B	StringTie	transcript	541338323	541342853	1000	+	.	transcript_id "STRG.39954.1"; gene_id "STRG.39954"
5B	StringTie	exon	541338323	541338537	1000	+	.	transcript_id "STRG.39954.1"; gene_id "STRG.39954";
5B	StringTie	exon	541338902	541339001	1000	+	.	transcript_id "STRG.39954.1"; gene_id "STRG.39954";
5B	StringTie	exon	541339111	541339239	1000	+	.	transcript_id "STRG.39954.1"; gene_id "STRG.39954";
5B	StringTie	exon	541340753	541340848	1000	+	.	transcript_id "STRG.39954.1"; gene_id "STRG.39954";
5B	StringTie	exon	541340964	541341041	1000	+	.	transcript_id "STRG.39954.1"; gene_id "STRG.39954";
5B	StringTie	exon	541341143	541341204	1000	+	.	transcript_id "STRG.39954.1"; gene_id "STRG.39954";
5B	StringTie	exon	541341317	541341392	1000	+	.	transcript_id "STRG.39954.1"; gene_id "STRG.39954";
5B	StringTie	exon	541341588	541341695	1000	+	.	transcript_id "STRG.39954.1"; gene_id "STRG.39954";
5B	StringTie	exon	541341850	541342025	1000	+	.	transcript_id "STRG.39954.1"; gene_id "STRG.39954";
5B	StringTie	exon	541342117	541342201	1000	+	.	transcript_id "STRG.39954.1"; gene_id "STRG.39954";
5B	StringTie	exon	541342300	541342853	1000	+	.	transcript_id "STRG.39954.1"; gene_id "STRG.39954";
5B	StringTie	transcript	541343112	541345203	1000	-	.	transcript_id "STRG.39952.1"; gene_id "STRG.39952"
5B	StringTie	exon	541343112	541343635	1000	-	.	transcript_id "STRG.39952.1"; gene_id "STRG.39952";
5B	StringTie	exon	541344671	541345203	1000	-	.	transcript_id "STRG.39952.1"; gene_id "STRG.39952";
5B	StringTie	transcript	541860024	541862841	1000	+	.	transcript_id "STRG.39956.1"; gene_id "STRG.39956"
5B	StringTie	exon	541860024	541862841	1000	+	.	transcript_id "STRG.39956.1"; gene_id "STRG.39956";
5B	StringTie	transcript	541899307	541900853	1000	+	.	transcript_id "STRG.39955.1"; gene_id "STRG.39955"
5B	StringTie	exon	541899307	541899501	1000	+	.	transcript_id "STRG.39955.1"; gene_id "STRG.39955";
5B	StringTie	exon	541899614	541899757	1000	+	.	transcript_id "STRG.39955.1"; gene_id "STRG.39955";
5B	StringTie	exon	541899859	541900853	1000	+	.	transcript_id "STRG.39955.1"; gene_id "STRG.39955";
5B	StringTie	transcript	541980125	541982060	1000	-	.	transcript_id "STRG.39957.1"; gene_id "STRG.39957"
5B	StringTie	exon	541980125	541982060	1000	-	.	transcript_id "STRG.39957.1"; gene_id "STRG.39957";
5B	StringTie	transcript	541983556	541985962	1000	-	.	transcript_id "STRG.39958.1"; gene_id "STRG.39958"
5B	StringTie	exon	541983556	541984014	1000	-	.	transcript_id "STRG.39958.1"; gene_id "STRG.39958";
5B	StringTie	exon	541984141	541984422	1000	-	.	transcript_id "STRG.39958.1"; gene_id "STRG.39958";
5B	StringTie	exon	541984615	541984716	1000	-	.	transcript_id "STRG.39958.1"; gene_id "STRG.39958";
5B	StringTie	exon	541985356	541985962	1000	-	.	transcript_id "STRG.39958.1"; gene_id "STRG.39958";
5B	StringTie	transcript	542257891	542260499	1000	-	.	transcript_id "STRG.39960.1"; gene_id "STRG.39960"
5B	StringTie	exon	542257891	542258249	1000	-	.	transcript_id "STRG.39960.1"; gene_id "STRG.39960";
5B	StringTie	exon	542258377	542258463	1000	-	.	transcript_id "STRG.39960.1"; gene_id "STRG.39960";
5B	StringTie	exon	542258579	542258697	1000	-	.	transcript_id "STRG.39960.1"; gene_id "STRG.39960";
5B	StringTie	exon	542258895	542259133	1000	-	.	transcript_id "STRG.39960.1"; gene_id "STRG.39960";
5B	StringTie	exon	542259240	542259296	1000	-	.	transcript_id "STRG.39960.1"; gene_id "STRG.39960";
5B	StringTie	exon	542259372	542259458	1000	-	.	transcript_id "STRG.39960.1"; gene_id "STRG.39960";
5B	StringTie	exon	542259560	542260104	1000	-	.	transcript_id "STRG.39960.1"; gene_id "STRG.39960";
5B	StringTie	exon	542260211	542260499	1000	-	.	transcript_id "STRG.39960.1"; gene_id "STRG.39960";
5B	StringTie	transcript	542260965	542265450	1000	-	.	transcript_id "STRG.39961.1"; gene_id "STRG.39961"
5B	StringTie	exon	542260965	542263132	1000	-	.	transcript_id "STRG.39961.1"; gene_id "STRG.39961";
5B	StringTie	exon	542263251	542263337	1000	-	.	transcript_id "STRG.39961.1"; gene_id "STRG.39961";
5B	StringTie	exon	542263447	542263565	1000	-	.	transcript_id "STRG.39961.1"; gene_id "STRG.39961";
5B	StringTie	exon	542263758	542263996	1000	-	.	transcript_id "STRG.39961.1"; gene_id "STRG.39961";
5B	StringTie	exon	542264083	542264139	1000	-	.	transcript_id "STRG.39961.1"; gene_id "STRG.39961";
5B	StringTie	exon	542264215	542264301	1000	-	.	transcript_id "STRG.39961.1"; gene_id "STRG.39961";
5B	StringTie	exon	542264504	542265048	1000	-	.	transcript_id "STRG.39961.1"; gene_id "STRG.39961";
5B	StringTie	exon	542265162	542265450	1000	-	.	transcript_id "STRG.39961.1"; gene_id "STRG.39961";
5B	StringTie	transcript	542283455	542287584	1000	-	.	transcript_id "STRG.39959.1"; gene_id "STRG.39959"
5B	StringTie	exon	542283455	542284101	1000	-	.	transcript_id "STRG.39959.1"; gene_id "STRG.39959";
5B	StringTie	exon	542285804	542285920	1000	-	.	transcript_id "STRG.39959.1"; gene_id "STRG.39959";
5B	StringTie	exon	542286025	542286136	1000	-	.	transcript_id "STRG.39959.1"; gene_id "STRG.39959";
5B	StringTie	exon	542286488	542286564	1000	-	.	transcript_id "STRG.39959.1"; gene_id "STRG.39959";
5B	StringTie	exon	542286669	542287584	1000	-	.	transcript_id "STRG.39959.1"; gene_id "STRG.39959";
5B	StringTie	transcript	542536173	542540777	1000	-	.	transcript_id "STRG.39962.1"; gene_id "STRG.39962"
5B	StringTie	exon	542536173	542536781	1000	-	.	transcript_id "STRG.39962.1"; gene_id "STRG.39962";
5B	StringTie	exon	542536980	542537082	1000	-	.	transcript_id "STRG.39962.1"; gene_id "STRG.39962";
5B	StringTie	exon	542537189	542537286	1000	-	.	transcript_id "STRG.39962.1"; gene_id "STRG.39962";
5B	StringTie	exon	542537372	542537436	1000	-	.	transcript_id "STRG.39962.1"; gene_id "STRG.39962";
5B	StringTie	exon	542537528	542537663	1000	-	.	transcript_id "STRG.39962.1"; gene_id "STRG.39962";
5B	StringTie	exon	542537833	542537924	1000	-	.	transcript_id "STRG.39962.1"; gene_id "STRG.39962";
5B	StringTie	exon	542538224	542538338	1000	-	.	transcript_id "STRG.39962.1"; gene_id "STRG.39962";
5B	StringTie	exon	542538429	542538477	1000	-	.	transcript_id "STRG.39962.1"; gene_id "STRG.39962";
5B	StringTie	exon	542538616	542538769	1000	-	.	transcript_id "STRG.39962.1"; gene_id "STRG.39962";
5B	StringTie	exon	542538923	542538949	1000	-	.	transcript_id "STRG.39962.1"; gene_id "STRG.39962";
5B	StringTie	exon	542539557	542539746	1000	-	.	transcript_id "STRG.39962.1"; gene_id "STRG.39962";
5B	StringTie	exon	542540590	542540777	1000	-	.	transcript_id "STRG.39962.1"; gene_id "STRG.39962";
5B	StringTie	transcript	542536173	542540777	1000	-	.	transcript_id "STRG.39962.2"; gene_id "STRG.39962"
5B	StringTie	exon	542536173	542536781	1000	-	.	transcript_id "STRG.39962.2"; gene_id "STRG.39962";
5B	StringTie	exon	542536980	542537082	1000	-	.	transcript_id "STRG.39962.2"; gene_id "STRG.39962";
5B	StringTie	exon	542537189	542537286	1000	-	.	transcript_id "STRG.39962.2"; gene_id "STRG.39962";
5B	StringTie	exon	542537372	542537436	1000	-	.	transcript_id "STRG.39962.2"; gene_id "STRG.39962";
5B	StringTie	exon	542537528	542537663	1000	-	.	transcript_id "STRG.39962.2"; gene_id "STRG.39962";
5B	StringTie	exon	542537833	542537924	1000	-	.	transcript_id "STRG.39962.2"; gene_id "STRG.39962";
5B	StringTie	exon	542538224	542538338	1000	-	.	transcript_id "STRG.39962.2"; gene_id "STRG.39962";
5B	StringTie	exon	542538429	542538477	1000	-	.	transcript_id "STRG.39962.2"; gene_id "STRG.39962";
5B	StringTie	exon	542538616	542538769	1000	-	.	transcript_id "STRG.39962.2"; gene_id "STRG.39962";
5B	StringTie	exon	542538923	542538949	1000	-	.	transcript_id "STRG.39962.2"; gene_id "STRG.39962";
5B	StringTie	exon	542540590	542540777	1000	-	.	transcript_id "STRG.39962.2"; gene_id "STRG.39962";
5B	StringTie	transcript	542545955	542547975	1000	-	.	transcript_id "STRG.39963.1"; gene_id "STRG.39963"
5B	StringTie	exon	542545955	542547269	1000	-	.	transcript_id "STRG.39963.1"; gene_id "STRG.39963";
5B	StringTie	exon	542547732	542547975	1000	-	.	transcript_id "STRG.39963.1"; gene_id "STRG.39963";
5B	StringTie	transcript	542565803	542568126	1000	-	.	transcript_id "STRG.39964.1"; gene_id "STRG.39964"
5B	StringTie	exon	542565803	542567312	1000	-	.	transcript_id "STRG.39964.1"; gene_id "STRG.39964";
5B	StringTie	exon	542567888	542568126	1000	-	.	transcript_id "STRG.39964.1"; gene_id "STRG.39964";
5B	StringTie	transcript	542686100	542689528	1000	+	.	transcript_id "STRG.39965.1"; gene_id "STRG.39965"
5B	StringTie	exon	542686100	542686556	1000	+	.	transcript_id "STRG.39965.1"; gene_id "STRG.39965";
5B	StringTie	exon	542686860	542687012	1000	+	.	transcript_id "STRG.39965.1"; gene_id "STRG.39965";
5B	StringTie	exon	542688034	542688239	1000	+	.	transcript_id "STRG.39965.1"; gene_id "STRG.39965";
5B	StringTie	exon	542688926	542689528	1000	+	.	transcript_id "STRG.39965.1"; gene_id "STRG.39965";
5B	StringTie	transcript	542694662	542707356	1000	+	.	transcript_id "STRG.39966.1"; gene_id "STRG.39966"
5B	StringTie	exon	542694662	542694812	1000	+	.	transcript_id "STRG.39966.1"; gene_id "STRG.39966";
5B	StringTie	exon	542696463	542696574	1000	+	.	transcript_id "STRG.39966.1"; gene_id "STRG.39966";
5B	StringTie	exon	542696664	542697262	1000	+	.	transcript_id "STRG.39966.1"; gene_id "STRG.39966";
5B	StringTie	exon	542697361	542697484	1000	+	.	transcript_id "STRG.39966.1"; gene_id "STRG.39966";
5B	StringTie	exon	542697617	542697897	1000	+	.	transcript_id "STRG.39966.1"; gene_id "STRG.39966";
5B	StringTie	exon	542698123	542698239	1000	+	.	transcript_id "STRG.39966.1"; gene_id "STRG.39966";
5B	StringTie	exon	542698326	542698388	1000	+	.	transcript_id "STRG.39966.1"; gene_id "STRG.39966";
5B	StringTie	exon	542698479	542698670	1000	+	.	transcript_id "STRG.39966.1"; gene_id "STRG.39966";
5B	StringTie	exon	542698970	542699029	1000	+	.	transcript_id "STRG.39966.1"; gene_id "STRG.39966";
5B	StringTie	exon	542699123	542699191	1000	+	.	transcript_id "STRG.39966.1"; gene_id "STRG.39966";
5B	StringTie	exon	542699794	542699919	1000	+	.	transcript_id "STRG.39966.1"; gene_id "STRG.39966";
5B	StringTie	exon	542699996	542700115	1000	+	.	transcript_id "STRG.39966.1"; gene_id "STRG.39966";
5B	StringTie	exon	542700473	542700592	1000	+	.	transcript_id "STRG.39966.1"; gene_id "STRG.39966";
5B	StringTie	exon	542700794	542700949	1000	+	.	transcript_id "STRG.39966.1"; gene_id "STRG.39966";
5B	StringTie	exon	542701020	542701082	1000	+	.	transcript_id "STRG.39966.1"; gene_id "STRG.39966";
5B	StringTie	exon	542701148	542701275	1000	+	.	transcript_id "STRG.39966.1"; gene_id "STRG.39966";
5B	StringTie	exon	542701606	542702014	1000	+	.	transcript_id "STRG.39966.1"; gene_id "STRG.39966";
5B	StringTie	exon	542702867	542702969	1000	+	.	transcript_id "STRG.39966.1"; gene_id "STRG.39966";
5B	StringTie	exon	542703042	542703172	1000	+	.	transcript_id "STRG.39966.1"; gene_id "STRG.39966";
5B	StringTie	exon	542703521	542703592	1000	+	.	transcript_id "STRG.39966.1"; gene_id "STRG.39966";
5B	StringTie	exon	542704014	542704095	1000	+	.	transcript_id "STRG.39966.1"; gene_id "STRG.39966";
5B	StringTie	exon	542704472	542704579	1000	+	.	transcript_id "STRG.39966.1"; gene_id "STRG.39966";
5B	StringTie	exon	542704684	542704825	1000	+	.	transcript_id "STRG.39966.1"; gene_id "STRG.39966";
5B	StringTie	exon	542705409	542705492	1000	+	.	transcript_id "STRG.39966.1"; gene_id "STRG.39966";
5B	StringTie	exon	542705581	542705791	1000	+	.	transcript_id "STRG.39966.1"; gene_id "STRG.39966";
5B	StringTie	exon	542705867	542705921	1000	+	.	transcript_id "STRG.39966.1"; gene_id "STRG.39966";
5B	StringTie	exon	542706002	542706096	1000	+	.	transcript_id "STRG.39966.1"; gene_id "STRG.39966";
5B	StringTie	exon	542706181	542706241	1000	+	.	transcript_id "STRG.39966.1"; gene_id "STRG.39966";
5B	StringTie	exon	542706526	542707356	1000	+	.	transcript_id "STRG.39966.1"; gene_id "STRG.39966";
5B	StringTie	transcript	542800426	542801912	1000	+	.	transcript_id "STRG.39967.1"; gene_id "STRG.39967"
5B	StringTie	exon	542800426	542801912	1000	+	.	transcript_id "STRG.39967.1"; gene_id "STRG.39967";
5B	StringTie	transcript	542868885	542873210	1000	+	.	transcript_id "STRG.39968.1"; gene_id "STRG.39968"
5B	StringTie	exon	542868885	542869220	1000	+	.	transcript_id "STRG.39968.1"; gene_id "STRG.39968";
5B	StringTie	exon	542870970	542872184	1000	+	.	transcript_id "STRG.39968.1"; gene_id "STRG.39968";
5B	StringTie	exon	542872709	542873210	1000	+	.	transcript_id "STRG.39968.1"; gene_id "STRG.39968";
5B	StringTie	transcript	543037530	543043012	1000	+	.	transcript_id "STRG.39970.1"; gene_id "STRG.39970"
5B	StringTie	exon	543037530	543037747	1000	+	.	transcript_id "STRG.39970.1"; gene_id "STRG.39970";
5B	StringTie	exon	543038235	543038400	1000	+	.	transcript_id "STRG.39970.1"; gene_id "STRG.39970";
5B	StringTie	exon	543038855	543039158	1000	+	.	transcript_id "STRG.39970.1"; gene_id "STRG.39970";
5B	StringTie	exon	543039980	543040012	1000	+	.	transcript_id "STRG.39970.1"; gene_id "STRG.39970";
5B	StringTie	exon	543040100	543040191	1000	+	.	transcript_id "STRG.39970.1"; gene_id "STRG.39970";
5B	StringTie	exon	543040294	543040367	1000	+	.	transcript_id "STRG.39970.1"; gene_id "STRG.39970";
5B	StringTie	exon	543040476	543040570	1000	+	.	transcript_id "STRG.39970.1"; gene_id "STRG.39970";
5B	StringTie	exon	543040643	543040730	1000	+	.	transcript_id "STRG.39970.1"; gene_id "STRG.39970";
5B	StringTie	exon	543041554	543041696	1000	+	.	transcript_id "STRG.39970.1"; gene_id "STRG.39970";
5B	StringTie	exon	543042075	543042126	1000	+	.	transcript_id "STRG.39970.1"; gene_id "STRG.39970";
5B	StringTie	exon	543042210	543042263	1000	+	.	transcript_id "STRG.39970.1"; gene_id "STRG.39970";
5B	StringTie	exon	543042553	543042627	1000	+	.	transcript_id "STRG.39970.1"; gene_id "STRG.39970";
5B	StringTie	exon	543042722	543043012	1000	+	.	transcript_id "STRG.39970.1"; gene_id "STRG.39970";
5B	StringTie	transcript	543037530	543043012	1000	+	.	transcript_id "STRG.39970.2"; gene_id "STRG.39970"
5B	StringTie	exon	543037530	543037747	1000	+	.	transcript_id "STRG.39970.2"; gene_id "STRG.39970";
5B	StringTie	exon	543038235	543038400	1000	+	.	transcript_id "STRG.39970.2"; gene_id "STRG.39970";
5B	StringTie	exon	543038855	543039158	1000	+	.	transcript_id "STRG.39970.2"; gene_id "STRG.39970";
5B	StringTie	exon	543039980	543040012	1000	+	.	transcript_id "STRG.39970.2"; gene_id "STRG.39970";
5B	StringTie	exon	543040100	543040191	1000	+	.	transcript_id "STRG.39970.2"; gene_id "STRG.39970";
5B	StringTie	exon	543040294	543040367	1000	+	.	transcript_id "STRG.39970.2"; gene_id "STRG.39970";
5B	StringTie	exon	543040476	543040570	1000	+	.	transcript_id "STRG.39970.2"; gene_id "STRG.39970";
5B	StringTie	exon	543040643	543040730	1000	+	.	transcript_id "STRG.39970.2"; gene_id "STRG.39970";
5B	StringTie	exon	543041554	543041651	1000	+	.	transcript_id "STRG.39970.2"; gene_id "STRG.39970";
5B	StringTie	exon	543042075	543042126	1000	+	.	transcript_id "STRG.39970.2"; gene_id "STRG.39970";
5B	StringTie	exon	543042210	543042263	1000	+	.	transcript_id "STRG.39970.2"; gene_id "STRG.39970";
5B	StringTie	exon	543042553	543042627	1000	+	.	transcript_id "STRG.39970.2"; gene_id "STRG.39970";
5B	StringTie	exon	543042722	543043012	1000	+	.	transcript_id "STRG.39970.2"; gene_id "STRG.39970";
5B	StringTie	transcript	543057036	543060218	1000	-	.	transcript_id "STRG.39969.1"; gene_id "STRG.39969"
5B	StringTie	exon	543057036	543057718	1000	-	.	transcript_id "STRG.39969.1"; gene_id "STRG.39969";
5B	StringTie	exon	543057803	543057857	1000	-	.	transcript_id "STRG.39969.1"; gene_id "STRG.39969";
5B	StringTie	exon	543059288	543059343	1000	-	.	transcript_id "STRG.39969.1"; gene_id "STRG.39969";
5B	StringTie	exon	543059680	543059720	1000	-	.	transcript_id "STRG.39969.1"; gene_id "STRG.39969";
5B	StringTie	exon	543059818	543060218	1000	-	.	transcript_id "STRG.39969.1"; gene_id "STRG.39969";
5B	StringTie	transcript	543151542	543158410	1000	+	.	transcript_id "STRG.39971.1"; gene_id "STRG.39971"
5B	StringTie	exon	543151542	543151801	1000	+	.	transcript_id "STRG.39971.1"; gene_id "STRG.39971";
5B	StringTie	exon	543155840	543156067	1000	+	.	transcript_id "STRG.39971.1"; gene_id "STRG.39971";
5B	StringTie	exon	543156598	543156842	1000	+	.	transcript_id "STRG.39971.1"; gene_id "STRG.39971";
5B	StringTie	exon	543156917	543157180	1000	+	.	transcript_id "STRG.39971.1"; gene_id "STRG.39971";
5B	StringTie	exon	543157394	543157531	1000	+	.	transcript_id "STRG.39971.1"; gene_id "STRG.39971";
5B	StringTie	exon	543157610	543157668	1000	+	.	transcript_id "STRG.39971.1"; gene_id "STRG.39971";
5B	StringTie	exon	543157763	543158410	1000	+	.	transcript_id "STRG.39971.1"; gene_id "STRG.39971";
5B	StringTie	transcript	543154166	543158410	1000	+	.	transcript_id "STRG.39971.2"; gene_id "STRG.39971"
5B	StringTie	exon	543154166	543154657	1000	+	.	transcript_id "STRG.39971.2"; gene_id "STRG.39971";
5B	StringTie	exon	543155840	543156067	1000	+	.	transcript_id "STRG.39971.2"; gene_id "STRG.39971";
5B	StringTie	exon	543156598	543156842	1000	+	.	transcript_id "STRG.39971.2"; gene_id "STRG.39971";
5B	StringTie	exon	543156917	543157180	1000	+	.	transcript_id "STRG.39971.2"; gene_id "STRG.39971";
5B	StringTie	exon	543157394	543157531	1000	+	.	transcript_id "STRG.39971.2"; gene_id "STRG.39971";
5B	StringTie	exon	543157610	543157668	1000	+	.	transcript_id "STRG.39971.2"; gene_id "STRG.39971";
5B	StringTie	exon	543157763	543158410	1000	+	.	transcript_id "STRG.39971.2"; gene_id "STRG.39971";
5B	StringTie	transcript	543158585	543162366	1000	-	.	transcript_id "STRG.39972.1"; gene_id "STRG.39972"
5B	StringTie	exon	543158585	543159137	1000	-	.	transcript_id "STRG.39972.1"; gene_id "STRG.39972";
5B	StringTie	exon	543159233	543159282	1000	-	.	transcript_id "STRG.39972.1"; gene_id "STRG.39972";
5B	StringTie	exon	543160949	543162366	1000	-	.	transcript_id "STRG.39972.1"; gene_id "STRG.39972";
5B	StringTie	transcript	543242895	543246502	1000	-	.	transcript_id "STRG.39973.1"; gene_id "STRG.39973"
5B	StringTie	exon	543242895	543246502	1000	-	.	transcript_id "STRG.39973.1"; gene_id "STRG.39973";
5B	StringTie	transcript	543550022	543557836	1000	-	.	transcript_id "STRG.39974.1"; gene_id "STRG.39974"
5B	StringTie	exon	543550022	543550926	1000	-	.	transcript_id "STRG.39974.1"; gene_id "STRG.39974";
5B	StringTie	exon	543551626	543551701	1000	-	.	transcript_id "STRG.39974.1"; gene_id "STRG.39974";
5B	StringTie	exon	543551796	543551847	1000	-	.	transcript_id "STRG.39974.1"; gene_id "STRG.39974";
5B	StringTie	exon	543553358	543553484	1000	-	.	transcript_id "STRG.39974.1"; gene_id "STRG.39974";
5B	StringTie	exon	543554267	543554389	1000	-	.	transcript_id "STRG.39974.1"; gene_id "STRG.39974";
5B	StringTie	exon	543557639	543557836	1000	-	.	transcript_id "STRG.39974.1"; gene_id "STRG.39974";
5B	StringTie	transcript	543745178	543749750	1000	-	.	transcript_id "STRG.39976.1"; gene_id "STRG.39976"
5B	StringTie	exon	543745178	543745449	1000	-	.	transcript_id "STRG.39976.1"; gene_id "STRG.39976";
5B	StringTie	exon	543745557	543745617	1000	-	.	transcript_id "STRG.39976.1"; gene_id "STRG.39976";
5B	StringTie	exon	543746708	543746915	1000	-	.	transcript_id "STRG.39976.1"; gene_id "STRG.39976";
5B	StringTie	exon	543747315	543747411	1000	-	.	transcript_id "STRG.39976.1"; gene_id "STRG.39976";
5B	StringTie	exon	543747487	543747543	1000	-	.	transcript_id "STRG.39976.1"; gene_id "STRG.39976";
5B	StringTie	exon	543748300	543748423	1000	-	.	transcript_id "STRG.39976.1"; gene_id "STRG.39976";
5B	StringTie	exon	543749079	543749211	1000	-	.	transcript_id "STRG.39976.1"; gene_id "STRG.39976";
5B	StringTie	exon	543749302	543749362	1000	-	.	transcript_id "STRG.39976.1"; gene_id "STRG.39976";
5B	StringTie	exon	543749446	543749750	1000	-	.	transcript_id "STRG.39976.1"; gene_id "STRG.39976";
5B	StringTie	transcript	543759946	543762566	1000	+	.	transcript_id "STRG.39975.1"; gene_id "STRG.39975"
5B	StringTie	exon	543759946	543760182	1000	+	.	transcript_id "STRG.39975.1"; gene_id "STRG.39975";
5B	StringTie	exon	543760926	543762566	1000	+	.	transcript_id "STRG.39975.1"; gene_id "STRG.39975";
5B	StringTie	transcript	543897921	543903508	1000	+	.	transcript_id "STRG.39978.1"; gene_id "STRG.39978"
5B	StringTie	exon	543897921	543898189	1000	+	.	transcript_id "STRG.39978.1"; gene_id "STRG.39978";
5B	StringTie	exon	543901719	543901860	1000	+	.	transcript_id "STRG.39978.1"; gene_id "STRG.39978";
5B	StringTie	exon	543901965	543903508	1000	+	.	transcript_id "STRG.39978.1"; gene_id "STRG.39978";
5B	StringTie	transcript	543912022	543914528	1000	+	.	transcript_id "STRG.39977.2"; gene_id "STRG.39977"
5B	StringTie	exon	543912022	543912216	1000	+	.	transcript_id "STRG.39977.2"; gene_id "STRG.39977";
5B	StringTie	exon	543912372	543912554	1000	+	.	transcript_id "STRG.39977.2"; gene_id "STRG.39977";
5B	StringTie	exon	543912690	543914528	1000	+	.	transcript_id "STRG.39977.2"; gene_id "STRG.39977";
5B	StringTie	transcript	543912022	543915279	1000	+	.	transcript_id "STRG.39977.1"; gene_id "STRG.39977"
5B	StringTie	exon	543912022	543912216	1000	+	.	transcript_id "STRG.39977.1"; gene_id "STRG.39977";
5B	StringTie	exon	543912372	543912554	1000	+	.	transcript_id "STRG.39977.1"; gene_id "STRG.39977";
5B	StringTie	exon	543912690	543912758	1000	+	.	transcript_id "STRG.39977.1"; gene_id "STRG.39977";
5B	StringTie	exon	543912917	543912946	1000	+	.	transcript_id "STRG.39977.1"; gene_id "STRG.39977";
5B	StringTie	exon	543913592	543913624	1000	+	.	transcript_id "STRG.39977.1"; gene_id "STRG.39977";
5B	StringTie	exon	543913784	543913854	1000	+	.	transcript_id "STRG.39977.1"; gene_id "STRG.39977";
5B	StringTie	exon	543914256	543914337	1000	+	.	transcript_id "STRG.39977.1"; gene_id "STRG.39977";
5B	StringTie	exon	543914678	543914767	1000	+	.	transcript_id "STRG.39977.1"; gene_id "STRG.39977";
5B	StringTie	exon	543914854	543915279	1000	+	.	transcript_id "STRG.39977.1"; gene_id "STRG.39977";
5B	StringTie	transcript	544037172	544040092	1000	-	.	transcript_id "STRG.39979.1"; gene_id "STRG.39979"
5B	StringTie	exon	544037172	544037567	1000	-	.	transcript_id "STRG.39979.1"; gene_id "STRG.39979";
5B	StringTie	exon	544037679	544037848	1000	-	.	transcript_id "STRG.39979.1"; gene_id "STRG.39979";
5B	StringTie	exon	544037976	544038110	1000	-	.	transcript_id "STRG.39979.1"; gene_id "STRG.39979";
5B	StringTie	exon	544038510	544038626	1000	-	.	transcript_id "STRG.39979.1"; gene_id "STRG.39979";
5B	StringTie	exon	544038713	544038792	1000	-	.	transcript_id "STRG.39979.1"; gene_id "STRG.39979";
5B	StringTie	exon	544038881	544039007	1000	-	.	transcript_id "STRG.39979.1"; gene_id "STRG.39979";
5B	StringTie	exon	544039115	544039206	1000	-	.	transcript_id "STRG.39979.1"; gene_id "STRG.39979";
5B	StringTie	exon	544039302	544039371	1000	-	.	transcript_id "STRG.39979.1"; gene_id "STRG.39979";
5B	StringTie	exon	544040013	544040092	1000	-	.	transcript_id "STRG.39979.1"; gene_id "STRG.39979";
5B	StringTie	transcript	544514495	544517410	1000	-	.	transcript_id "STRG.39980.1"; gene_id "STRG.39980"
5B	StringTie	exon	544514495	544514982	1000	-	.	transcript_id "STRG.39980.1"; gene_id "STRG.39980";
5B	StringTie	exon	544515093	544515262	1000	-	.	transcript_id "STRG.39980.1"; gene_id "STRG.39980";
5B	StringTie	exon	544515390	544515524	1000	-	.	transcript_id "STRG.39980.1"; gene_id "STRG.39980";
5B	StringTie	exon	544515899	544516015	1000	-	.	transcript_id "STRG.39980.1"; gene_id "STRG.39980";
5B	StringTie	exon	544516102	544516181	1000	-	.	transcript_id "STRG.39980.1"; gene_id "STRG.39980";
5B	StringTie	exon	544516274	544516400	1000	-	.	transcript_id "STRG.39980.1"; gene_id "STRG.39980";
5B	StringTie	exon	544516508	544516599	1000	-	.	transcript_id "STRG.39980.1"; gene_id "STRG.39980";
5B	StringTie	exon	544516695	544516764	1000	-	.	transcript_id "STRG.39980.1"; gene_id "STRG.39980";
5B	StringTie	exon	544517304	544517410	1000	-	.	transcript_id "STRG.39980.1"; gene_id "STRG.39980";
5B	StringTie	transcript	544518284	544521913	1000	-	.	transcript_id "STRG.39981.1"; gene_id "STRG.39981"
5B	StringTie	exon	544518284	544518949	1000	-	.	transcript_id "STRG.39981.1"; gene_id "STRG.39981";
5B	StringTie	exon	544519038	544519236	1000	-	.	transcript_id "STRG.39981.1"; gene_id "STRG.39981";
5B	StringTie	exon	544519327	544519603	1000	-	.	transcript_id "STRG.39981.1"; gene_id "STRG.39981";
5B	StringTie	exon	544519694	544519841	1000	-	.	transcript_id "STRG.39981.1"; gene_id "STRG.39981";
5B	StringTie	exon	544519943	544520108	1000	-	.	transcript_id "STRG.39981.1"; gene_id "STRG.39981";
5B	StringTie	exon	544521583	544521913	1000	-	.	transcript_id "STRG.39981.1"; gene_id "STRG.39981";
5B	StringTie	transcript	544705970	544711943	1000	+	.	transcript_id "STRG.39982.1"; gene_id "STRG.39982"
5B	StringTie	exon	544705970	544706191	1000	+	.	transcript_id "STRG.39982.1"; gene_id "STRG.39982";
5B	StringTie	exon	544707337	544707490	1000	+	.	transcript_id "STRG.39982.1"; gene_id "STRG.39982";
5B	StringTie	exon	544708393	544708623	1000	+	.	transcript_id "STRG.39982.1"; gene_id "STRG.39982";
5B	StringTie	exon	544709054	544709281	1000	+	.	transcript_id "STRG.39982.1"; gene_id "STRG.39982";
5B	StringTie	exon	544709837	544709950	1000	+	.	transcript_id "STRG.39982.1"; gene_id "STRG.39982";
5B	StringTie	exon	544710702	544711197	1000	+	.	transcript_id "STRG.39982.1"; gene_id "STRG.39982";
5B	StringTie	exon	544711347	544711943	1000	+	.	transcript_id "STRG.39982.1"; gene_id "STRG.39982";
5B	StringTie	transcript	544968492	544971403	1000	+	.	transcript_id "STRG.39983.1"; gene_id "STRG.39983"
5B	StringTie	exon	544968492	544970394	1000	+	.	transcript_id "STRG.39983.1"; gene_id "STRG.39983";
5B	StringTie	exon	544970923	544971403	1000	+	.	transcript_id "STRG.39983.1"; gene_id "STRG.39983";
5B	StringTie	transcript	545059511	545063080	1000	+	.	transcript_id "STRG.39985.1"; gene_id "STRG.39985"
5B	StringTie	exon	545059511	545059942	1000	+	.	transcript_id "STRG.39985.1"; gene_id "STRG.39985";
5B	StringTie	exon	545062151	545062258	1000	+	.	transcript_id "STRG.39985.1"; gene_id "STRG.39985";
5B	StringTie	exon	545062360	545063080	1000	+	.	transcript_id "STRG.39985.1"; gene_id "STRG.39985";
5B	StringTie	transcript	545139861	545143478	1000	+	.	transcript_id "STRG.39984.1"; gene_id "STRG.39984"
5B	StringTie	exon	545139861	545139927	1000	+	.	transcript_id "STRG.39984.1"; gene_id "STRG.39984";
5B	StringTie	exon	545140581	545142100	1000	+	.	transcript_id "STRG.39984.1"; gene_id "STRG.39984";
5B	StringTie	exon	545142211	545142279	1000	+	.	transcript_id "STRG.39984.1"; gene_id "STRG.39984";
5B	StringTie	exon	545142374	545142517	1000	+	.	transcript_id "STRG.39984.1"; gene_id "STRG.39984";
5B	StringTie	exon	545142631	545143478	1000	+	.	transcript_id "STRG.39984.1"; gene_id "STRG.39984";
5B	StringTie	transcript	545393789	545397754	1000	+	.	transcript_id "STRG.39987.1"; gene_id "STRG.39987"
5B	StringTie	exon	545393789	545394143	1000	+	.	transcript_id "STRG.39987.1"; gene_id "STRG.39987";
5B	StringTie	exon	545394241	545394330	1000	+	.	transcript_id "STRG.39987.1"; gene_id "STRG.39987";
5B	StringTie	exon	545394422	545394508	1000	+	.	transcript_id "STRG.39987.1"; gene_id "STRG.39987";
5B	StringTie	exon	545395198	545395291	1000	+	.	transcript_id "STRG.39987.1"; gene_id "STRG.39987";
5B	StringTie	exon	545395693	545395749	1000	+	.	transcript_id "STRG.39987.1"; gene_id "STRG.39987";
5B	StringTie	exon	545396177	545396256	1000	+	.	transcript_id "STRG.39987.1"; gene_id "STRG.39987";
5B	StringTie	exon	545396348	545397754	1000	+	.	transcript_id "STRG.39987.1"; gene_id "STRG.39987";
5B	StringTie	transcript	545461527	545463979	1000	-	.	transcript_id "STRG.39986.1"; gene_id "STRG.39986"
5B	StringTie	exon	545461527	545463319	1000	-	.	transcript_id "STRG.39986.1"; gene_id "STRG.39986";
5B	StringTie	exon	545463416	545463979	1000	-	.	transcript_id "STRG.39986.1"; gene_id "STRG.39986";
5B	StringTie	transcript	545461527	545463979	1000	-	.	transcript_id "STRG.39986.2"; gene_id "STRG.39986"
5B	StringTie	exon	545461527	545463319	1000	-	.	transcript_id "STRG.39986.2"; gene_id "STRG.39986";
5B	StringTie	exon	545463416	545463535	1000	-	.	transcript_id "STRG.39986.2"; gene_id "STRG.39986";
5B	StringTie	exon	545463818	545463979	1000	-	.	transcript_id "STRG.39986.2"; gene_id "STRG.39986";
5B	StringTie	transcript	545555488	545566314	1000	+	.	transcript_id "STRG.39989.1"; gene_id "STRG.39989"
5B	StringTie	exon	545555488	545556052	1000	+	.	transcript_id "STRG.39989.1"; gene_id "STRG.39989";
5B	StringTie	exon	545556876	545556936	1000	+	.	transcript_id "STRG.39989.1"; gene_id "STRG.39989";
5B	StringTie	exon	545557121	545557199	1000	+	.	transcript_id "STRG.39989.1"; gene_id "STRG.39989";
5B	StringTie	exon	545557486	545557565	1000	+	.	transcript_id "STRG.39989.1"; gene_id "STRG.39989";
5B	StringTie	exon	545557646	545557740	1000	+	.	transcript_id "STRG.39989.1"; gene_id "STRG.39989";
5B	StringTie	exon	545557839	545557938	1000	+	.	transcript_id "STRG.39989.1"; gene_id "STRG.39989";
5B	StringTie	exon	545558313	545558382	1000	+	.	transcript_id "STRG.39989.1"; gene_id "STRG.39989";
5B	StringTie	exon	545559256	545559357	1000	+	.	transcript_id "STRG.39989.1"; gene_id "STRG.39989";
5B	StringTie	exon	545559445	545559526	1000	+	.	transcript_id "STRG.39989.1"; gene_id "STRG.39989";
5B	StringTie	exon	545560051	545560230	1000	+	.	transcript_id "STRG.39989.1"; gene_id "STRG.39989";
5B	StringTie	exon	545562297	545562570	1000	+	.	transcript_id "STRG.39989.1"; gene_id "STRG.39989";
5B	StringTie	exon	545562680	545562920	1000	+	.	transcript_id "STRG.39989.1"; gene_id "STRG.39989";
5B	StringTie	exon	545563103	545563273	1000	+	.	transcript_id "STRG.39989.1"; gene_id "STRG.39989";
5B	StringTie	exon	545563516	545563754	1000	+	.	transcript_id "STRG.39989.1"; gene_id "STRG.39989";
5B	StringTie	exon	545564311	545564395	1000	+	.	transcript_id "STRG.39989.1"; gene_id "STRG.39989";
5B	StringTie	exon	545564475	545564573	1000	+	.	transcript_id "STRG.39989.1"; gene_id "STRG.39989";
5B	StringTie	exon	545564659	545564858	1000	+	.	transcript_id "STRG.39989.1"; gene_id "STRG.39989";
5B	StringTie	exon	545564942	545565017	1000	+	.	transcript_id "STRG.39989.1"; gene_id "STRG.39989";
5B	StringTie	exon	545565110	545565245	1000	+	.	transcript_id "STRG.39989.1"; gene_id "STRG.39989";
5B	StringTie	exon	545565323	545565459	1000	+	.	transcript_id "STRG.39989.1"; gene_id "STRG.39989";
5B	StringTie	exon	545565558	545566314	1000	+	.	transcript_id "STRG.39989.1"; gene_id "STRG.39989";
5B	StringTie	transcript	546152454	546154126	1000	-	.	transcript_id "STRG.39988.1"; gene_id "STRG.39988"
5B	StringTie	exon	546152454	546154126	1000	-	.	transcript_id "STRG.39988.1"; gene_id "STRG.39988";
5B	StringTie	transcript	546152454	546154126	1000	-	.	transcript_id "STRG.39988.2"; gene_id "STRG.39988"
5B	StringTie	exon	546152454	546153643	1000	-	.	transcript_id "STRG.39988.2"; gene_id "STRG.39988";
5B	StringTie	exon	546153965	546154126	1000	-	.	transcript_id "STRG.39988.2"; gene_id "STRG.39988";
5B	StringTie	transcript	546429507	546437885	1000	+	.	transcript_id "STRG.39990.1"; gene_id "STRG.39990"
5B	StringTie	exon	546429507	546430002	1000	+	.	transcript_id "STRG.39990.1"; gene_id "STRG.39990";
5B	StringTie	exon	546431286	546431507	1000	+	.	transcript_id "STRG.39990.1"; gene_id "STRG.39990";
5B	StringTie	exon	546431590	546431880	1000	+	.	transcript_id "STRG.39990.1"; gene_id "STRG.39990";
5B	StringTie	exon	546432034	546432231	1000	+	.	transcript_id "STRG.39990.1"; gene_id "STRG.39990";
5B	StringTie	exon	546432449	546432513	1000	+	.	transcript_id "STRG.39990.1"; gene_id "STRG.39990";
5B	StringTie	exon	546432578	546432664	1000	+	.	transcript_id "STRG.39990.1"; gene_id "STRG.39990";
5B	StringTie	exon	546432772	546432892	1000	+	.	transcript_id "STRG.39990.1"; gene_id "STRG.39990";
5B	StringTie	exon	546432985	546433029	1000	+	.	transcript_id "STRG.39990.1"; gene_id "STRG.39990";
5B	StringTie	exon	546433111	546433248	1000	+	.	transcript_id "STRG.39990.1"; gene_id "STRG.39990";
5B	StringTie	exon	546433358	546433430	1000	+	.	transcript_id "STRG.39990.1"; gene_id "STRG.39990";
5B	StringTie	exon	546433519	546433595	1000	+	.	transcript_id "STRG.39990.1"; gene_id "STRG.39990";
5B	StringTie	exon	546433674	546433781	1000	+	.	transcript_id "STRG.39990.1"; gene_id "STRG.39990";
5B	StringTie	exon	546433907	546434023	1000	+	.	transcript_id "STRG.39990.1"; gene_id "STRG.39990";
5B	StringTie	exon	546434370	546434525	1000	+	.	transcript_id "STRG.39990.1"; gene_id "STRG.39990";
5B	StringTie	exon	546434633	546434734	1000	+	.	transcript_id "STRG.39990.1"; gene_id "STRG.39990";
5B	StringTie	exon	546434925	546435050	1000	+	.	transcript_id "STRG.39990.1"; gene_id "STRG.39990";
5B	StringTie	exon	546435127	546435204	1000	+	.	transcript_id "STRG.39990.1"; gene_id "STRG.39990";
5B	StringTie	exon	546435284	546435379	1000	+	.	transcript_id "STRG.39990.1"; gene_id "STRG.39990";
5B	StringTie	exon	546435487	546435602	1000	+	.	transcript_id "STRG.39990.1"; gene_id "STRG.39990";
5B	StringTie	exon	546435694	546435763	1000	+	.	transcript_id "STRG.39990.1"; gene_id "STRG.39990";
5B	StringTie	exon	546435842	546435895	1000	+	.	transcript_id "STRG.39990.1"; gene_id "STRG.39990";
5B	StringTie	exon	546435985	546436128	1000	+	.	transcript_id "STRG.39990.1"; gene_id "STRG.39990";
5B	StringTie	exon	546436223	546436522	1000	+	.	transcript_id "STRG.39990.1"; gene_id "STRG.39990";
5B	StringTie	exon	546436699	546437121	1000	+	.	transcript_id "STRG.39990.1"; gene_id "STRG.39990";
5B	StringTie	exon	546437428	546437885	1000	+	.	transcript_id "STRG.39990.1"; gene_id "STRG.39990";
5B	StringTie	transcript	546714421	546721470	1000	+	.	transcript_id "STRG.39991.1"; gene_id "STRG.39991"
5B	StringTie	exon	546714421	546714886	1000	+	.	transcript_id "STRG.39991.1"; gene_id "STRG.39991";
5B	StringTie	exon	546716324	546716464	1000	+	.	transcript_id "STRG.39991.1"; gene_id "STRG.39991";
5B	StringTie	exon	546716728	546717095	1000	+	.	transcript_id "STRG.39991.1"; gene_id "STRG.39991";
5B	StringTie	exon	546717988	546718732	1000	+	.	transcript_id "STRG.39991.1"; gene_id "STRG.39991";
5B	StringTie	exon	546718813	546718909	1000	+	.	transcript_id "STRG.39991.1"; gene_id "STRG.39991";
5B	StringTie	exon	546718997	546719051	1000	+	.	transcript_id "STRG.39991.1"; gene_id "STRG.39991";
5B	StringTie	exon	546721209	546721470	1000	+	.	transcript_id "STRG.39991.1"; gene_id "STRG.39991";
5B	StringTie	transcript	546736189	546739972	1000	+	.	transcript_id "STRG.39992.1"; gene_id "STRG.39992"
5B	StringTie	exon	546736189	546736587	1000	+	.	transcript_id "STRG.39992.1"; gene_id "STRG.39992";
5B	StringTie	exon	546736672	546736751	1000	+	.	transcript_id "STRG.39992.1"; gene_id "STRG.39992";
5B	StringTie	exon	546736865	546736911	1000	+	.	transcript_id "STRG.39992.1"; gene_id "STRG.39992";
5B	StringTie	exon	546738613	546739972	1000	+	.	transcript_id "STRG.39992.1"; gene_id "STRG.39992";
5B	StringTie	transcript	546966906	546971681	1000	+	.	transcript_id "STRG.39995.1"; gene_id "STRG.39995"
5B	StringTie	exon	546966906	546967349	1000	+	.	transcript_id "STRG.39995.1"; gene_id "STRG.39995";
5B	StringTie	exon	546967958	546968066	1000	+	.	transcript_id "STRG.39995.1"; gene_id "STRG.39995";
5B	StringTie	exon	546968200	546968430	1000	+	.	transcript_id "STRG.39995.1"; gene_id "STRG.39995";
5B	StringTie	exon	546969086	546969245	1000	+	.	transcript_id "STRG.39995.1"; gene_id "STRG.39995";
5B	StringTie	exon	546969336	546969391	1000	+	.	transcript_id "STRG.39995.1"; gene_id "STRG.39995";
5B	StringTie	exon	546970117	546970269	1000	+	.	transcript_id "STRG.39995.1"; gene_id "STRG.39995";
5B	StringTie	exon	546970455	546970552	1000	+	.	transcript_id "STRG.39995.1"; gene_id "STRG.39995";
5B	StringTie	exon	546970785	546970865	1000	+	.	transcript_id "STRG.39995.1"; gene_id "STRG.39995";
5B	StringTie	exon	546970975	546971208	1000	+	.	transcript_id "STRG.39995.1"; gene_id "STRG.39995";
5B	StringTie	exon	546971331	546971681	1000	+	.	transcript_id "STRG.39995.1"; gene_id "STRG.39995";
5B	StringTie	transcript	547067309	547072649	1000	-	.	transcript_id "STRG.39993.1"; gene_id "STRG.39993"
5B	StringTie	exon	547067309	547067764	1000	-	.	transcript_id "STRG.39993.1"; gene_id "STRG.39993";
5B	StringTie	exon	547069321	547069477	1000	-	.	transcript_id "STRG.39993.1"; gene_id "STRG.39993";
5B	StringTie	exon	547069575	547069629	1000	-	.	transcript_id "STRG.39993.1"; gene_id "STRG.39993";
5B	StringTie	exon	547069716	547070003	1000	-	.	transcript_id "STRG.39993.1"; gene_id "STRG.39993";
5B	StringTie	exon	547070079	547070368	1000	-	.	transcript_id "STRG.39993.1"; gene_id "STRG.39993";
5B	StringTie	exon	547071416	547071480	1000	-	.	transcript_id "STRG.39993.1"; gene_id "STRG.39993";
5B	StringTie	exon	547072399	547072649	1000	-	.	transcript_id "STRG.39993.1"; gene_id "STRG.39993";
5B	StringTie	transcript	547412676	547419299	1000	+	.	transcript_id "STRG.39994.1"; gene_id "STRG.39994"
5B	StringTie	exon	547412676	547412844	1000	+	.	transcript_id "STRG.39994.1"; gene_id "STRG.39994";
5B	StringTie	exon	547414705	547414912	1000	+	.	transcript_id "STRG.39994.1"; gene_id "STRG.39994";
5B	StringTie	exon	547415078	547415301	1000	+	.	transcript_id "STRG.39994.1"; gene_id "STRG.39994";
5B	StringTie	exon	547415424	547415508	1000	+	.	transcript_id "STRG.39994.1"; gene_id "STRG.39994";
5B	StringTie	exon	547416582	547416665	1000	+	.	transcript_id "STRG.39994.1"; gene_id "STRG.39994";
5B	StringTie	exon	547417355	547417696	1000	+	.	transcript_id "STRG.39994.1"; gene_id "STRG.39994";
5B	StringTie	exon	547418666	547419299	1000	+	.	transcript_id "STRG.39994.1"; gene_id "STRG.39994";
5B	StringTie	transcript	547453055	547457601	1000	+	.	transcript_id "STRG.39997.1"; gene_id "STRG.39997"
5B	StringTie	exon	547453055	547453619	1000	+	.	transcript_id "STRG.39997.1"; gene_id "STRG.39997";
5B	StringTie	exon	547454746	547454815	1000	+	.	transcript_id "STRG.39997.1"; gene_id "STRG.39997";
5B	StringTie	exon	547455291	547456478	1000	+	.	transcript_id "STRG.39997.1"; gene_id "STRG.39997";
5B	StringTie	exon	547456608	547457601	1000	+	.	transcript_id "STRG.39997.1"; gene_id "STRG.39997";
5B	StringTie	transcript	547477486	547482115	1000	-	.	transcript_id "STRG.39996.1"; gene_id "STRG.39996"
5B	StringTie	exon	547477486	547478084	1000	-	.	transcript_id "STRG.39996.1"; gene_id "STRG.39996";
5B	StringTie	exon	547478398	547478489	1000	-	.	transcript_id "STRG.39996.1"; gene_id "STRG.39996";
5B	StringTie	exon	547478585	547478930	1000	-	.	transcript_id "STRG.39996.1"; gene_id "STRG.39996";
5B	StringTie	exon	547479116	547479189	1000	-	.	transcript_id "STRG.39996.1"; gene_id "STRG.39996";
5B	StringTie	exon	547481587	547482115	1000	-	.	transcript_id "STRG.39996.1"; gene_id "STRG.39996";
5B	StringTie	transcript	547536351	547537783	1000	-	.	transcript_id "STRG.39998.1"; gene_id "STRG.39998"
5B	StringTie	exon	547536351	547537025	1000	-	.	transcript_id "STRG.39998.1"; gene_id "STRG.39998";
5B	StringTie	exon	547537363	547537783	1000	-	.	transcript_id "STRG.39998.1"; gene_id "STRG.39998";
5B	StringTie	transcript	548502866	548507115	1000	+	.	transcript_id "STRG.39999.1"; gene_id "STRG.39999"
5B	StringTie	exon	548502866	548503056	1000	+	.	transcript_id "STRG.39999.1"; gene_id "STRG.39999";
5B	StringTie	exon	548503172	548503287	1000	+	.	transcript_id "STRG.39999.1"; gene_id "STRG.39999";
5B	StringTie	exon	548503371	548503461	1000	+	.	transcript_id "STRG.39999.1"; gene_id "STRG.39999";
5B	StringTie	exon	548503562	548503657	1000	+	.	transcript_id "STRG.39999.1"; gene_id "STRG.39999";
5B	StringTie	exon	548503741	548503854	1000	+	.	transcript_id "STRG.39999.1"; gene_id "STRG.39999";
5B	StringTie	exon	548503965	548504048	1000	+	.	transcript_id "STRG.39999.1"; gene_id "STRG.39999";
5B	StringTie	exon	548504279	548504434	1000	+	.	transcript_id "STRG.39999.1"; gene_id "STRG.39999";
5B	StringTie	exon	548504512	548504586	1000	+	.	transcript_id "STRG.39999.1"; gene_id "STRG.39999";
5B	StringTie	exon	548504697	548504803	1000	+	.	transcript_id "STRG.39999.1"; gene_id "STRG.39999";
5B	StringTie	exon	548504912	548505104	1000	+	.	transcript_id "STRG.39999.1"; gene_id "STRG.39999";
5B	StringTie	exon	548505209	548505397	1000	+	.	transcript_id "STRG.39999.1"; gene_id "STRG.39999";
5B	StringTie	exon	548505477	548505557	1000	+	.	transcript_id "STRG.39999.1"; gene_id "STRG.39999";
5B	StringTie	exon	548505645	548505779	1000	+	.	transcript_id "STRG.39999.1"; gene_id "STRG.39999";
5B	StringTie	exon	548505867	548506189	1000	+	.	transcript_id "STRG.39999.1"; gene_id "STRG.39999";
5B	StringTie	exon	548506322	548506427	1000	+	.	transcript_id "STRG.39999.1"; gene_id "STRG.39999";
5B	StringTie	exon	548506525	548506674	1000	+	.	transcript_id "STRG.39999.1"; gene_id "STRG.39999";
5B	StringTie	exon	548506777	548507115	1000	+	.	transcript_id "STRG.39999.1"; gene_id "STRG.39999";
5B	StringTie	transcript	548626568	548629447	1000	-	.	transcript_id "STRG.40000.1"; gene_id "STRG.40000"
5B	StringTie	exon	548626568	548629447	1000	-	.	transcript_id "STRG.40000.1"; gene_id "STRG.40000";
5B	StringTie	transcript	549168297	549173015	1000	+	.	transcript_id "STRG.40001.1"; gene_id "STRG.40001"
5B	StringTie	exon	549168297	549168637	1000	+	.	transcript_id "STRG.40001.1"; gene_id "STRG.40001";
5B	StringTie	exon	549172092	549172244	1000	+	.	transcript_id "STRG.40001.1"; gene_id "STRG.40001";
5B	StringTie	exon	549172431	549173015	1000	+	.	transcript_id "STRG.40001.1"; gene_id "STRG.40001";
5B	StringTie	transcript	549175243	549183536	1000	+	.	transcript_id "STRG.40002.1"; gene_id "STRG.40002"
5B	StringTie	exon	549175243	549175641	1000	+	.	transcript_id "STRG.40002.1"; gene_id "STRG.40002";
5B	StringTie	exon	549179907	549180233	1000	+	.	transcript_id "STRG.40002.1"; gene_id "STRG.40002";
5B	StringTie	exon	549181208	549181360	1000	+	.	transcript_id "STRG.40002.1"; gene_id "STRG.40002";
5B	StringTie	exon	549181966	549182090	1000	+	.	transcript_id "STRG.40002.1"; gene_id "STRG.40002";
5B	StringTie	exon	549182218	549182313	1000	+	.	transcript_id "STRG.40002.1"; gene_id "STRG.40002";
5B	StringTie	exon	549182408	549183536	1000	+	.	transcript_id "STRG.40002.1"; gene_id "STRG.40002";
5B	StringTie	transcript	549320226	549324440	1000	+	.	transcript_id "STRG.40003.1"; gene_id "STRG.40003"
5B	StringTie	exon	549320226	549320427	1000	+	.	transcript_id "STRG.40003.1"; gene_id "STRG.40003";
5B	StringTie	exon	549321133	549321217	1000	+	.	transcript_id "STRG.40003.1"; gene_id "STRG.40003";
5B	StringTie	exon	549321473	549321676	1000	+	.	transcript_id "STRG.40003.1"; gene_id "STRG.40003";
5B	StringTie	exon	549321783	549322510	1000	+	.	transcript_id "STRG.40003.1"; gene_id "STRG.40003";
5B	StringTie	exon	549322634	549323110	1000	+	.	transcript_id "STRG.40003.1"; gene_id "STRG.40003";
5B	StringTie	exon	549323200	549324440	1000	+	.	transcript_id "STRG.40003.1"; gene_id "STRG.40003";
5B	StringTie	transcript	549345048	549348415	1000	-	.	transcript_id "STRG.40004.1"; gene_id "STRG.40004"
5B	StringTie	exon	549345048	549345639	1000	-	.	transcript_id "STRG.40004.1"; gene_id "STRG.40004";
5B	StringTie	exon	549345948	549346073	1000	-	.	transcript_id "STRG.40004.1"; gene_id "STRG.40004";
5B	StringTie	exon	549346164	549348415	1000	-	.	transcript_id "STRG.40004.1"; gene_id "STRG.40004";
5B	StringTie	transcript	549348526	549350754	1000	+	.	transcript_id "STRG.40005.1"; gene_id "STRG.40005"
5B	StringTie	exon	549348526	549348732	1000	+	.	transcript_id "STRG.40005.1"; gene_id "STRG.40005";
5B	StringTie	exon	549349584	549350754	1000	+	.	transcript_id "STRG.40005.1"; gene_id "STRG.40005";
5B	StringTie	transcript	549469577	549473640	1000	+	.	transcript_id "STRG.40006.1"; gene_id "STRG.40006"
5B	StringTie	exon	549469577	549471408	1000	+	.	transcript_id "STRG.40006.1"; gene_id "STRG.40006";
5B	StringTie	exon	549472113	549473640	1000	+	.	transcript_id "STRG.40006.1"; gene_id "STRG.40006";
5B	StringTie	transcript	549715353	549719946	1000	+	.	transcript_id "STRG.40007.1"; gene_id "STRG.40007"
5B	StringTie	exon	549715353	549715573	1000	+	.	transcript_id "STRG.40007.1"; gene_id "STRG.40007";
5B	StringTie	exon	549715981	549716025	1000	+	.	transcript_id "STRG.40007.1"; gene_id "STRG.40007";
5B	StringTie	exon	549716402	549716436	1000	+	.	transcript_id "STRG.40007.1"; gene_id "STRG.40007";
5B	StringTie	exon	549717320	549717370	1000	+	.	transcript_id "STRG.40007.1"; gene_id "STRG.40007";
5B	StringTie	exon	549717459	549717563	1000	+	.	transcript_id "STRG.40007.1"; gene_id "STRG.40007";
5B	StringTie	exon	549717658	549717729	1000	+	.	transcript_id "STRG.40007.1"; gene_id "STRG.40007";
5B	StringTie	exon	549717866	549717937	1000	+	.	transcript_id "STRG.40007.1"; gene_id "STRG.40007";
5B	StringTie	exon	549718974	549719054	1000	+	.	transcript_id "STRG.40007.1"; gene_id "STRG.40007";
5B	StringTie	exon	549719277	549719312	1000	+	.	transcript_id "STRG.40007.1"; gene_id "STRG.40007";
5B	StringTie	exon	549719398	549719462	1000	+	.	transcript_id "STRG.40007.1"; gene_id "STRG.40007";
5B	StringTie	exon	549719566	549719946	1000	+	.	transcript_id "STRG.40007.1"; gene_id "STRG.40007";
5B	StringTie	transcript	549984137	549988639	1000	-	.	transcript_id "STRG.40008.1"; gene_id "STRG.40008"
5B	StringTie	exon	549984137	549984547	1000	-	.	transcript_id "STRG.40008.1"; gene_id "STRG.40008";
5B	StringTie	exon	549984873	549984945	1000	-	.	transcript_id "STRG.40008.1"; gene_id "STRG.40008";
5B	StringTie	exon	549985507	549985583	1000	-	.	transcript_id "STRG.40008.1"; gene_id "STRG.40008";
5B	StringTie	exon	549985657	549985719	1000	-	.	transcript_id "STRG.40008.1"; gene_id "STRG.40008";
5B	StringTie	exon	549985811	549985867	1000	-	.	transcript_id "STRG.40008.1"; gene_id "STRG.40008";
5B	StringTie	exon	549985936	549986040	1000	-	.	transcript_id "STRG.40008.1"; gene_id "STRG.40008";
5B	StringTie	exon	549986117	549986242	1000	-	.	transcript_id "STRG.40008.1"; gene_id "STRG.40008";
5B	StringTie	exon	549986326	549986411	1000	-	.	transcript_id "STRG.40008.1"; gene_id "STRG.40008";
5B	StringTie	exon	549986987	549987116	1000	-	.	transcript_id "STRG.40008.1"; gene_id "STRG.40008";
5B	StringTie	exon	549987214	549987276	1000	-	.	transcript_id "STRG.40008.1"; gene_id "STRG.40008";
5B	StringTie	exon	549987364	549987439	1000	-	.	transcript_id "STRG.40008.1"; gene_id "STRG.40008";
5B	StringTie	exon	549987526	549987617	1000	-	.	transcript_id "STRG.40008.1"; gene_id "STRG.40008";
5B	StringTie	exon	549988323	549988639	1000	-	.	transcript_id "STRG.40008.1"; gene_id "STRG.40008";
5B	StringTie	transcript	550077044	550082186	1000	+	.	transcript_id "STRG.40009.1"; gene_id "STRG.40009"
5B	StringTie	exon	550077044	550077340	1000	+	.	transcript_id "STRG.40009.1"; gene_id "STRG.40009";
5B	StringTie	exon	550077616	550077735	1000	+	.	transcript_id "STRG.40009.1"; gene_id "STRG.40009";
5B	StringTie	exon	550080522	550080635	1000	+	.	transcript_id "STRG.40009.1"; gene_id "STRG.40009";
5B	StringTie	exon	550081231	550081349	1000	+	.	transcript_id "STRG.40009.1"; gene_id "STRG.40009";
5B	StringTie	exon	550081451	550081528	1000	+	.	transcript_id "STRG.40009.1"; gene_id "STRG.40009";
5B	StringTie	exon	550081613	550081684	1000	+	.	transcript_id "STRG.40009.1"; gene_id "STRG.40009";
5B	StringTie	exon	550081792	550082186	1000	+	.	transcript_id "STRG.40009.1"; gene_id "STRG.40009";
5B	StringTie	transcript	550174936	550180724	1000	-	.	transcript_id "STRG.40010.1"; gene_id "STRG.40010"
5B	StringTie	exon	550174936	550175992	1000	-	.	transcript_id "STRG.40010.1"; gene_id "STRG.40010";
5B	StringTie	exon	550178167	550178264	1000	-	.	transcript_id "STRG.40010.1"; gene_id "STRG.40010";
5B	StringTie	exon	550179453	550179540	1000	-	.	transcript_id "STRG.40010.1"; gene_id "STRG.40010";
5B	StringTie	exon	550180340	550180724	1000	-	.	transcript_id "STRG.40010.1"; gene_id "STRG.40010";
5B	StringTie	transcript	550174936	550180724	1000	-	.	transcript_id "STRG.40010.2"; gene_id "STRG.40010"
5B	StringTie	exon	550174936	550175777	1000	-	.	transcript_id "STRG.40010.2"; gene_id "STRG.40010";
5B	StringTie	exon	550175892	550175992	1000	-	.	transcript_id "STRG.40010.2"; gene_id "STRG.40010";
5B	StringTie	exon	550178167	550178264	1000	-	.	transcript_id "STRG.40010.2"; gene_id "STRG.40010";
5B	StringTie	exon	550179453	550179540	1000	-	.	transcript_id "STRG.40010.2"; gene_id "STRG.40010";
5B	StringTie	exon	550180340	550180724	1000	-	.	transcript_id "STRG.40010.2"; gene_id "STRG.40010";
5B	StringTie	transcript	550269271	550274035	1000	-	.	transcript_id "STRG.40011.2"; gene_id "STRG.40011"
5B	StringTie	exon	550269271	550269724	1000	-	.	transcript_id "STRG.40011.2"; gene_id "STRG.40011";
5B	StringTie	exon	550271351	550271510	1000	-	.	transcript_id "STRG.40011.2"; gene_id "STRG.40011";
5B	StringTie	exon	550271616	550271897	1000	-	.	transcript_id "STRG.40011.2"; gene_id "STRG.40011";
5B	StringTie	exon	550271997	550272062	1000	-	.	transcript_id "STRG.40011.2"; gene_id "STRG.40011";
5B	StringTie	exon	550272182	550272962	1000	-	.	transcript_id "STRG.40011.2"; gene_id "STRG.40011";
5B	StringTie	exon	550273073	550273182	1000	-	.	transcript_id "STRG.40011.2"; gene_id "STRG.40011";
5B	StringTie	exon	550273608	550274035	1000	-	.	transcript_id "STRG.40011.2"; gene_id "STRG.40011";
5B	StringTie	transcript	550269271	550274263	1000	-	.	transcript_id "STRG.40011.1"; gene_id "STRG.40011"
5B	StringTie	exon	550269271	550269724	1000	-	.	transcript_id "STRG.40011.1"; gene_id "STRG.40011";
5B	StringTie	exon	550271351	550271510	1000	-	.	transcript_id "STRG.40011.1"; gene_id "STRG.40011";
5B	StringTie	exon	550271616	550271897	1000	-	.	transcript_id "STRG.40011.1"; gene_id "STRG.40011";
5B	StringTie	exon	550271997	550272062	1000	-	.	transcript_id "STRG.40011.1"; gene_id "STRG.40011";
5B	StringTie	exon	550272182	550272962	1000	-	.	transcript_id "STRG.40011.1"; gene_id "STRG.40011";
5B	StringTie	exon	550273073	550273182	1000	-	.	transcript_id "STRG.40011.1"; gene_id "STRG.40011";
5B	StringTie	exon	550274036	550274263	1000	-	.	transcript_id "STRG.40011.1"; gene_id "STRG.40011";
5B	StringTie	transcript	550473620	550479034	1000	-	.	transcript_id "STRG.40012.1"; gene_id "STRG.40012"
5B	StringTie	exon	550473620	550474251	1000	-	.	transcript_id "STRG.40012.1"; gene_id "STRG.40012";
5B	StringTie	exon	550474363	550474497	1000	-	.	transcript_id "STRG.40012.1"; gene_id "STRG.40012";
5B	StringTie	exon	550474595	550474769	1000	-	.	transcript_id "STRG.40012.1"; gene_id "STRG.40012";
5B	StringTie	exon	550474860	550475062	1000	-	.	transcript_id "STRG.40012.1"; gene_id "STRG.40012";
5B	StringTie	exon	550475207	550475328	1000	-	.	transcript_id "STRG.40012.1"; gene_id "STRG.40012";
5B	StringTie	exon	550477903	550479034	1000	-	.	transcript_id "STRG.40012.1"; gene_id "STRG.40012";
5B	StringTie	transcript	550473620	550479034	1000	-	.	transcript_id "STRG.40012.2"; gene_id "STRG.40012"
5B	StringTie	exon	550473620	550474251	1000	-	.	transcript_id "STRG.40012.2"; gene_id "STRG.40012";
5B	StringTie	exon	550474363	550474497	1000	-	.	transcript_id "STRG.40012.2"; gene_id "STRG.40012";
5B	StringTie	exon	550474595	550474769	1000	-	.	transcript_id "STRG.40012.2"; gene_id "STRG.40012";
5B	StringTie	exon	550474860	550475062	1000	-	.	transcript_id "STRG.40012.2"; gene_id "STRG.40012";
5B	StringTie	exon	550475207	550475328	1000	-	.	transcript_id "STRG.40012.2"; gene_id "STRG.40012";
5B	StringTie	exon	550477903	550478224	1000	-	.	transcript_id "STRG.40012.2"; gene_id "STRG.40012";
5B	StringTie	exon	550478440	550479034	1000	-	.	transcript_id "STRG.40012.2"; gene_id "STRG.40012";
5B	StringTie	transcript	550473620	550479034	1000	-	.	transcript_id "STRG.40012.3"; gene_id "STRG.40012"
5B	StringTie	exon	550473620	550474251	1000	-	.	transcript_id "STRG.40012.3"; gene_id "STRG.40012";
5B	StringTie	exon	550474363	550474497	1000	-	.	transcript_id "STRG.40012.3"; gene_id "STRG.40012";
5B	StringTie	exon	550474595	550474769	1000	-	.	transcript_id "STRG.40012.3"; gene_id "STRG.40012";
5B	StringTie	exon	550474860	550475062	1000	-	.	transcript_id "STRG.40012.3"; gene_id "STRG.40012";
5B	StringTie	exon	550475207	550475328	1000	-	.	transcript_id "STRG.40012.3"; gene_id "STRG.40012";
5B	StringTie	exon	550477903	550478285	1000	-	.	transcript_id "STRG.40012.3"; gene_id "STRG.40012";
5B	StringTie	exon	550478440	550479034	1000	-	.	transcript_id "STRG.40012.3"; gene_id "STRG.40012";
5B	StringTie	transcript	550573806	550578047	1000	-	.	transcript_id "STRG.40013.1"; gene_id "STRG.40013"
5B	StringTie	exon	550573806	550574104	1000	-	.	transcript_id "STRG.40013.1"; gene_id "STRG.40013";
5B	StringTie	exon	550575001	550575203	1000	-	.	transcript_id "STRG.40013.1"; gene_id "STRG.40013";
5B	StringTie	exon	550575296	550575827	1000	-	.	transcript_id "STRG.40013.1"; gene_id "STRG.40013";
5B	StringTie	exon	550576535	550576772	1000	-	.	transcript_id "STRG.40013.1"; gene_id "STRG.40013";
5B	StringTie	exon	550576869	550577204	1000	-	.	transcript_id "STRG.40013.1"; gene_id "STRG.40013";
5B	StringTie	exon	550577904	550578047	1000	-	.	transcript_id "STRG.40013.1"; gene_id "STRG.40013";
5B	StringTie	transcript	550573806	550578047	1000	-	.	transcript_id "STRG.40013.2"; gene_id "STRG.40013"
5B	StringTie	exon	550573806	550574104	1000	-	.	transcript_id "STRG.40013.2"; gene_id "STRG.40013";
5B	StringTie	exon	550575001	550575203	1000	-	.	transcript_id "STRG.40013.2"; gene_id "STRG.40013";
5B	StringTie	exon	550575296	550575827	1000	-	.	transcript_id "STRG.40013.2"; gene_id "STRG.40013";
5B	StringTie	exon	550576535	550576772	1000	-	.	transcript_id "STRG.40013.2"; gene_id "STRG.40013";
5B	StringTie	exon	550576869	550577292	1000	-	.	transcript_id "STRG.40013.2"; gene_id "STRG.40013";
5B	StringTie	exon	550577904	550578047	1000	-	.	transcript_id "STRG.40013.2"; gene_id "STRG.40013";
5B	StringTie	transcript	550586293	550590894	1000	-	.	transcript_id "STRG.40014.1"; gene_id "STRG.40014"
5B	StringTie	exon	550586293	550586791	1000	-	.	transcript_id "STRG.40014.1"; gene_id "STRG.40014";
5B	StringTie	exon	550587844	550588046	1000	-	.	transcript_id "STRG.40014.1"; gene_id "STRG.40014";
5B	StringTie	exon	550588130	550588661	1000	-	.	transcript_id "STRG.40014.1"; gene_id "STRG.40014";
5B	StringTie	exon	550588742	550588979	1000	-	.	transcript_id "STRG.40014.1"; gene_id "STRG.40014";
5B	StringTie	exon	550589241	550589584	1000	-	.	transcript_id "STRG.40014.1"; gene_id "STRG.40014";
5B	StringTie	exon	550590760	550590894	1000	-	.	transcript_id "STRG.40014.1"; gene_id "STRG.40014";
5B	StringTie	transcript	550783256	550786194	1000	+	.	transcript_id "STRG.40015.2"; gene_id "STRG.40015"
5B	StringTie	exon	550783256	550783750	1000	+	.	transcript_id "STRG.40015.2"; gene_id "STRG.40015";
5B	StringTie	exon	550784990	550786194	1000	+	.	transcript_id "STRG.40015.2"; gene_id "STRG.40015";
5B	StringTie	transcript	550783256	550791778	1000	+	.	transcript_id "STRG.40015.1"; gene_id "STRG.40015"
5B	StringTie	exon	550783256	550783750	1000	+	.	transcript_id "STRG.40015.1"; gene_id "STRG.40015";
5B	StringTie	exon	550784990	550785192	1000	+	.	transcript_id "STRG.40015.1"; gene_id "STRG.40015";
5B	StringTie	exon	550786783	550788129	1000	+	.	transcript_id "STRG.40015.1"; gene_id "STRG.40015";
5B	StringTie	exon	550788219	550789892	1000	+	.	transcript_id "STRG.40015.1"; gene_id "STRG.40015";
5B	StringTie	exon	550790308	550791778	1000	+	.	transcript_id "STRG.40015.1"; gene_id "STRG.40015";
5B	StringTie	transcript	550829985	550831588	1000	+	.	transcript_id "STRG.40016.1"; gene_id "STRG.40016"
5B	StringTie	exon	550829985	550831588	1000	+	.	transcript_id "STRG.40016.1"; gene_id "STRG.40016";
5B	StringTie	transcript	550855600	550858530	1000	+	.	transcript_id "STRG.40017.1"; gene_id "STRG.40017"
5B	StringTie	exon	550855600	550858530	1000	+	.	transcript_id "STRG.40017.1"; gene_id "STRG.40017";
5B	StringTie	transcript	551613521	551619744	1000	+	.	transcript_id "STRG.40018.1"; gene_id "STRG.40018"
5B	StringTie	exon	551613521	551613990	1000	+	.	transcript_id "STRG.40018.1"; gene_id "STRG.40018";
5B	StringTie	exon	551614797	551614907	1000	+	.	transcript_id "STRG.40018.1"; gene_id "STRG.40018";
5B	StringTie	exon	551617843	551618233	1000	+	.	transcript_id "STRG.40018.1"; gene_id "STRG.40018";
5B	StringTie	exon	551618383	551618661	1000	+	.	transcript_id "STRG.40018.1"; gene_id "STRG.40018";
5B	StringTie	exon	551618755	551618804	1000	+	.	transcript_id "STRG.40018.1"; gene_id "STRG.40018";
5B	StringTie	exon	551618893	551618950	1000	+	.	transcript_id "STRG.40018.1"; gene_id "STRG.40018";
5B	StringTie	exon	551619043	551619744	1000	+	.	transcript_id "STRG.40018.1"; gene_id "STRG.40018";
5B	StringTie	transcript	551833870	551835844	1000	+	.	transcript_id "STRG.40019.1"; gene_id "STRG.40019"
5B	StringTie	exon	551833870	551835844	1000	+	.	transcript_id "STRG.40019.1"; gene_id "STRG.40019";
5B	StringTie	transcript	551915115	551916699	1000	+	.	transcript_id "STRG.40020.1"; gene_id "STRG.40020"
5B	StringTie	exon	551915115	551916699	1000	+	.	transcript_id "STRG.40020.1"; gene_id "STRG.40020";
5B	StringTie	transcript	551920059	551922143	1000	+	.	transcript_id "STRG.40021.1"; gene_id "STRG.40021"
5B	StringTie	exon	551920059	551920510	1000	+	.	transcript_id "STRG.40021.1"; gene_id "STRG.40021";
5B	StringTie	exon	551921704	551922143	1000	+	.	transcript_id "STRG.40021.1"; gene_id "STRG.40021";
5B	StringTie	transcript	551922250	551928021	1000	+	.	transcript_id "STRG.40022.1"; gene_id "STRG.40022"
5B	StringTie	exon	551922250	551922697	1000	+	.	transcript_id "STRG.40022.1"; gene_id "STRG.40022";
5B	StringTie	exon	551923549	551923687	1000	+	.	transcript_id "STRG.40022.1"; gene_id "STRG.40022";
5B	StringTie	exon	551923795	551923867	1000	+	.	transcript_id "STRG.40022.1"; gene_id "STRG.40022";
5B	StringTie	exon	551924518	551924675	1000	+	.	transcript_id "STRG.40022.1"; gene_id "STRG.40022";
5B	StringTie	exon	551927504	551928021	1000	+	.	transcript_id "STRG.40022.1"; gene_id "STRG.40022";
5B	StringTie	transcript	552130782	552136989	1000	-	.	transcript_id "STRG.40025.3"; gene_id "STRG.40025"
5B	StringTie	exon	552130782	552131158	1000	-	.	transcript_id "STRG.40025.3"; gene_id "STRG.40025";
5B	StringTie	exon	552131237	552131335	1000	-	.	transcript_id "STRG.40025.3"; gene_id "STRG.40025";
5B	StringTie	exon	552133435	552133520	1000	-	.	transcript_id "STRG.40025.3"; gene_id "STRG.40025";
5B	StringTie	exon	552133598	552133664	1000	-	.	transcript_id "STRG.40025.3"; gene_id "STRG.40025";
5B	StringTie	exon	552133746	552133981	1000	-	.	transcript_id "STRG.40025.3"; gene_id "STRG.40025";
5B	StringTie	exon	552134090	552134187	1000	-	.	transcript_id "STRG.40025.3"; gene_id "STRG.40025";
5B	StringTie	exon	552134312	552134416	1000	-	.	transcript_id "STRG.40025.3"; gene_id "STRG.40025";
5B	StringTie	exon	552134706	552134890	1000	-	.	transcript_id "STRG.40025.3"; gene_id "STRG.40025";
5B	StringTie	exon	552134972	552135116	1000	-	.	transcript_id "STRG.40025.3"; gene_id "STRG.40025";
5B	StringTie	exon	552135623	552135724	1000	-	.	transcript_id "STRG.40025.3"; gene_id "STRG.40025";
5B	StringTie	exon	552136829	552136989	1000	-	.	transcript_id "STRG.40025.3"; gene_id "STRG.40025";
5B	StringTie	transcript	552130782	552138595	1000	-	.	transcript_id "STRG.40025.1"; gene_id "STRG.40025"
5B	StringTie	exon	552130782	552131158	1000	-	.	transcript_id "STRG.40025.1"; gene_id "STRG.40025";
5B	StringTie	exon	552131237	552131335	1000	-	.	transcript_id "STRG.40025.1"; gene_id "STRG.40025";
5B	StringTie	exon	552133435	552133520	1000	-	.	transcript_id "STRG.40025.1"; gene_id "STRG.40025";
5B	StringTie	exon	552133598	552133664	1000	-	.	transcript_id "STRG.40025.1"; gene_id "STRG.40025";
5B	StringTie	exon	552133746	552133981	1000	-	.	transcript_id "STRG.40025.1"; gene_id "STRG.40025";
5B	StringTie	exon	552134090	552134187	1000	-	.	transcript_id "STRG.40025.1"; gene_id "STRG.40025";
5B	StringTie	exon	552134312	552134416	1000	-	.	transcript_id "STRG.40025.1"; gene_id "STRG.40025";
5B	StringTie	exon	552134706	552134890	1000	-	.	transcript_id "STRG.40025.1"; gene_id "STRG.40025";
5B	StringTie	exon	552134972	552135116	1000	-	.	transcript_id "STRG.40025.1"; gene_id "STRG.40025";
5B	StringTie	exon	552135623	552135724	1000	-	.	transcript_id "STRG.40025.1"; gene_id "STRG.40025";
5B	StringTie	exon	552137600	552138139	1000	-	.	transcript_id "STRG.40025.1"; gene_id "STRG.40025";
5B	StringTie	exon	552138433	552138595	1000	-	.	transcript_id "STRG.40025.1"; gene_id "STRG.40025";
5B	StringTie	transcript	552130782	552138595	1000	-	.	transcript_id "STRG.40025.2"; gene_id "STRG.40025"
5B	StringTie	exon	552130782	552131158	1000	-	.	transcript_id "STRG.40025.2"; gene_id "STRG.40025";
5B	StringTie	exon	552131237	552131335	1000	-	.	transcript_id "STRG.40025.2"; gene_id "STRG.40025";
5B	StringTie	exon	552132910	552133000	1000	-	.	transcript_id "STRG.40025.2"; gene_id "STRG.40025";
5B	StringTie	exon	552133435	552133520	1000	-	.	transcript_id "STRG.40025.2"; gene_id "STRG.40025";
5B	StringTie	exon	552133598	552133664	1000	-	.	transcript_id "STRG.40025.2"; gene_id "STRG.40025";
5B	StringTie	exon	552133746	552133981	1000	-	.	transcript_id "STRG.40025.2"; gene_id "STRG.40025";
5B	StringTie	exon	552134090	552134187	1000	-	.	transcript_id "STRG.40025.2"; gene_id "STRG.40025";
5B	StringTie	exon	552134312	552134416	1000	-	.	transcript_id "STRG.40025.2"; gene_id "STRG.40025";
5B	StringTie	exon	552134706	552134890	1000	-	.	transcript_id "STRG.40025.2"; gene_id "STRG.40025";
5B	StringTie	exon	552134972	552135116	1000	-	.	transcript_id "STRG.40025.2"; gene_id "STRG.40025";
5B	StringTie	exon	552135623	552135724	1000	-	.	transcript_id "STRG.40025.2"; gene_id "STRG.40025";
5B	StringTie	exon	552137600	552138139	1000	-	.	transcript_id "STRG.40025.2"; gene_id "STRG.40025";
5B	StringTie	exon	552138433	552138595	1000	-	.	transcript_id "STRG.40025.2"; gene_id "STRG.40025";
5B	StringTie	transcript	552530798	552536238	1000	+	.	transcript_id "STRG.40024.1"; gene_id "STRG.40024"
5B	StringTie	exon	552530798	552531304	1000	+	.	transcript_id "STRG.40024.1"; gene_id "STRG.40024";
5B	StringTie	exon	552532185	552532284	1000	+	.	transcript_id "STRG.40024.1"; gene_id "STRG.40024";
5B	StringTie	exon	552533475	552533802	1000	+	.	transcript_id "STRG.40024.1"; gene_id "STRG.40024";
5B	StringTie	exon	552533970	552534400	1000	+	.	transcript_id "STRG.40024.1"; gene_id "STRG.40024";
5B	StringTie	exon	552534515	552534565	1000	+	.	transcript_id "STRG.40024.1"; gene_id "STRG.40024";
5B	StringTie	exon	552534837	552534909	1000	+	.	transcript_id "STRG.40024.1"; gene_id "STRG.40024";
5B	StringTie	exon	552535563	552536238	1000	+	.	transcript_id "STRG.40024.1"; gene_id "STRG.40024";
5B	StringTie	transcript	552569803	552572454	1000	+	.	transcript_id "STRG.40023.1"; gene_id "STRG.40023"
5B	StringTie	exon	552569803	552569955	1000	+	.	transcript_id "STRG.40023.1"; gene_id "STRG.40023";
5B	StringTie	exon	552570082	552570192	1000	+	.	transcript_id "STRG.40023.1"; gene_id "STRG.40023";
5B	StringTie	exon	552571727	552572454	1000	+	.	transcript_id "STRG.40023.1"; gene_id "STRG.40023";
5B	StringTie	transcript	554287436	554290557	1000	+	.	transcript_id "STRG.40026.1"; gene_id "STRG.40026"
5B	StringTie	exon	554287436	554287749	1000	+	.	transcript_id "STRG.40026.1"; gene_id "STRG.40026";
5B	StringTie	exon	554287875	554287944	1000	+	.	transcript_id "STRG.40026.1"; gene_id "STRG.40026";
5B	StringTie	exon	554288026	554289303	1000	+	.	transcript_id "STRG.40026.1"; gene_id "STRG.40026";
5B	StringTie	exon	554289428	554290557	1000	+	.	transcript_id "STRG.40026.1"; gene_id "STRG.40026";
5B	StringTie	transcript	554460670	554462049	1000	+	.	transcript_id "STRG.40027.1"; gene_id "STRG.40027"
5B	StringTie	exon	554460670	554461198	1000	+	.	transcript_id "STRG.40027.1"; gene_id "STRG.40027";
5B	StringTie	exon	554461299	554461398	1000	+	.	transcript_id "STRG.40027.1"; gene_id "STRG.40027";
5B	StringTie	exon	554461481	554462049	1000	+	.	transcript_id "STRG.40027.1"; gene_id "STRG.40027";
5B	StringTie	transcript	555156658	555160597	1000	+	.	transcript_id "STRG.40028.1"; gene_id "STRG.40028"
5B	StringTie	exon	555156658	555157035	1000	+	.	transcript_id "STRG.40028.1"; gene_id "STRG.40028";
5B	StringTie	exon	555157452	555157619	1000	+	.	transcript_id "STRG.40028.1"; gene_id "STRG.40028";
5B	StringTie	exon	555157805	555158023	1000	+	.	transcript_id "STRG.40028.1"; gene_id "STRG.40028";
5B	StringTie	exon	555158773	555158856	1000	+	.	transcript_id "STRG.40028.1"; gene_id "STRG.40028";
5B	StringTie	exon	555159334	555159439	1000	+	.	transcript_id "STRG.40028.1"; gene_id "STRG.40028";
5B	StringTie	exon	555159506	555159741	1000	+	.	transcript_id "STRG.40028.1"; gene_id "STRG.40028";
5B	StringTie	exon	555160145	555160597	1000	+	.	transcript_id "STRG.40028.1"; gene_id "STRG.40028";
5B	StringTie	transcript	555161515	555166165	1000	+	.	transcript_id "STRG.40029.1"; gene_id "STRG.40029"
5B	StringTie	exon	555161515	555161811	1000	+	.	transcript_id "STRG.40029.1"; gene_id "STRG.40029";
5B	StringTie	exon	555161895	555162180	1000	+	.	transcript_id "STRG.40029.1"; gene_id "STRG.40029";
5B	StringTie	exon	555162284	555162492	1000	+	.	transcript_id "STRG.40029.1"; gene_id "STRG.40029";
5B	StringTie	exon	555162584	555162784	1000	+	.	transcript_id "STRG.40029.1"; gene_id "STRG.40029";
5B	StringTie	exon	555162868	555163506	1000	+	.	transcript_id "STRG.40029.1"; gene_id "STRG.40029";
5B	StringTie	exon	555163836	555163915	1000	+	.	transcript_id "STRG.40029.1"; gene_id "STRG.40029";
5B	StringTie	exon	555164706	555165057	1000	+	.	transcript_id "STRG.40029.1"; gene_id "STRG.40029";
5B	StringTie	exon	555165262	555165474	1000	+	.	transcript_id "STRG.40029.1"; gene_id "STRG.40029";
5B	StringTie	exon	555165568	555166165	1000	+	.	transcript_id "STRG.40029.1"; gene_id "STRG.40029";
5B	StringTie	transcript	555172967	555184490	1000	-	.	transcript_id "STRG.40035.1"; gene_id "STRG.40035"
5B	StringTie	exon	555172967	555173464	1000	-	.	transcript_id "STRG.40035.1"; gene_id "STRG.40035";
5B	StringTie	exon	555173550	555173669	1000	-	.	transcript_id "STRG.40035.1"; gene_id "STRG.40035";
5B	StringTie	exon	555173773	555173934	1000	-	.	transcript_id "STRG.40035.1"; gene_id "STRG.40035";
5B	StringTie	exon	555174238	555174393	1000	-	.	transcript_id "STRG.40035.1"; gene_id "STRG.40035";
5B	StringTie	exon	555174582	555174809	1000	-	.	transcript_id "STRG.40035.1"; gene_id "STRG.40035";
5B	StringTie	exon	555174926	555175114	1000	-	.	transcript_id "STRG.40035.1"; gene_id "STRG.40035";
5B	StringTie	exon	555175439	555175544	1000	-	.	transcript_id "STRG.40035.1"; gene_id "STRG.40035";
5B	StringTie	exon	555175987	555176120	1000	-	.	transcript_id "STRG.40035.1"; gene_id "STRG.40035";
5B	StringTie	exon	555176261	555176323	1000	-	.	transcript_id "STRG.40035.1"; gene_id "STRG.40035";
5B	StringTie	exon	555178329	555178407	1000	-	.	transcript_id "STRG.40035.1"; gene_id "STRG.40035";
5B	StringTie	exon	555178963	555179123	1000	-	.	transcript_id "STRG.40035.1"; gene_id "STRG.40035";
5B	StringTie	exon	555179267	555179374	1000	-	.	transcript_id "STRG.40035.1"; gene_id "STRG.40035";
5B	StringTie	exon	555179680	555179739	1000	-	.	transcript_id "STRG.40035.1"; gene_id "STRG.40035";
5B	StringTie	exon	555179831	555179887	1000	-	.	transcript_id "STRG.40035.1"; gene_id "STRG.40035";
5B	StringTie	exon	555180092	555180211	1000	-	.	transcript_id "STRG.40035.1"; gene_id "STRG.40035";
5B	StringTie	exon	555180277	555180417	1000	-	.	transcript_id "STRG.40035.1"; gene_id "STRG.40035";
5B	StringTie	exon	555180547	555180685	1000	-	.	transcript_id "STRG.40035.1"; gene_id "STRG.40035";
5B	StringTie	exon	555181426	555181527	1000	-	.	transcript_id "STRG.40035.1"; gene_id "STRG.40035";
5B	StringTie	exon	555181644	555181711	1000	-	.	transcript_id "STRG.40035.1"; gene_id "STRG.40035";
5B	StringTie	exon	555182157	555182252	1000	-	.	transcript_id "STRG.40035.1"; gene_id "STRG.40035";
5B	StringTie	exon	555182336	555182475	1000	-	.	transcript_id "STRG.40035.1"; gene_id "STRG.40035";
5B	StringTie	exon	555182575	555182787	1000	-	.	transcript_id "STRG.40035.1"; gene_id "STRG.40035";
5B	StringTie	exon	555182872	555183208	1000	-	.	transcript_id "STRG.40035.1"; gene_id "STRG.40035";
5B	StringTie	exon	555184158	555184490	1000	-	.	transcript_id "STRG.40035.1"; gene_id "STRG.40035";
5B	StringTie	transcript	555172967	555184490	1000	-	.	transcript_id "STRG.40035.2"; gene_id "STRG.40035"
5B	StringTie	exon	555172967	555173464	1000	-	.	transcript_id "STRG.40035.2"; gene_id "STRG.40035";
5B	StringTie	exon	555173550	555173669	1000	-	.	transcript_id "STRG.40035.2"; gene_id "STRG.40035";
5B	StringTie	exon	555173773	555173934	1000	-	.	transcript_id "STRG.40035.2"; gene_id "STRG.40035";
5B	StringTie	exon	555174238	555174393	1000	-	.	transcript_id "STRG.40035.2"; gene_id "STRG.40035";
5B	StringTie	exon	555174582	555174809	1000	-	.	transcript_id "STRG.40035.2"; gene_id "STRG.40035";
5B	StringTie	exon	555174926	555175114	1000	-	.	transcript_id "STRG.40035.2"; gene_id "STRG.40035";
5B	StringTie	exon	555175439	555175544	1000	-	.	transcript_id "STRG.40035.2"; gene_id "STRG.40035";
5B	StringTie	exon	555175987	555176120	1000	-	.	transcript_id "STRG.40035.2"; gene_id "STRG.40035";
5B	StringTie	exon	555176261	555176323	1000	-	.	transcript_id "STRG.40035.2"; gene_id "STRG.40035";
5B	StringTie	exon	555178329	555178407	1000	-	.	transcript_id "STRG.40035.2"; gene_id "STRG.40035";
5B	StringTie	exon	555178963	555179123	1000	-	.	transcript_id "STRG.40035.2"; gene_id "STRG.40035";
5B	StringTie	exon	555179267	555179374	1000	-	.	transcript_id "STRG.40035.2"; gene_id "STRG.40035";
5B	StringTie	exon	555179831	555179887	1000	-	.	transcript_id "STRG.40035.2"; gene_id "STRG.40035";
5B	StringTie	exon	555180092	555180211	1000	-	.	transcript_id "STRG.40035.2"; gene_id "STRG.40035";
5B	StringTie	exon	555180277	555180417	1000	-	.	transcript_id "STRG.40035.2"; gene_id "STRG.40035";
5B	StringTie	exon	555180547	555180685	1000	-	.	transcript_id "STRG.40035.2"; gene_id "STRG.40035";
5B	StringTie	exon	555181426	555181527	1000	-	.	transcript_id "STRG.40035.2"; gene_id "STRG.40035";
5B	StringTie	exon	555181644	555181711	1000	-	.	transcript_id "STRG.40035.2"; gene_id "STRG.40035";
5B	StringTie	exon	555182157	555182252	1000	-	.	transcript_id "STRG.40035.2"; gene_id "STRG.40035";
5B	StringTie	exon	555182336	555182475	1000	-	.	transcript_id "STRG.40035.2"; gene_id "STRG.40035";
5B	StringTie	exon	555182575	555182787	1000	-	.	transcript_id "STRG.40035.2"; gene_id "STRG.40035";
5B	StringTie	exon	555182872	555183208	1000	-	.	transcript_id "STRG.40035.2"; gene_id "STRG.40035";
5B	StringTie	exon	555184158	555184490	1000	-	.	transcript_id "STRG.40035.2"; gene_id "STRG.40035";
5B	StringTie	transcript	555187223	555188874	1000	-	.	transcript_id "STRG.40030.1"; gene_id "STRG.40030"
5B	StringTie	exon	555187223	555188874	1000	-	.	transcript_id "STRG.40030.1"; gene_id "STRG.40030";
5B	StringTie	transcript	555320762	555324825	1000	+	.	transcript_id "STRG.40031.1"; gene_id "STRG.40031"
5B	StringTie	exon	555320762	555321922	1000	+	.	transcript_id "STRG.40031.1"; gene_id "STRG.40031";
5B	StringTie	exon	555322042	555324825	1000	+	.	transcript_id "STRG.40031.1"; gene_id "STRG.40031";
5B	StringTie	transcript	555339361	555342257	1000	+	.	transcript_id "STRG.40032.1"; gene_id "STRG.40032"
5B	StringTie	exon	555339361	555339777	1000	+	.	transcript_id "STRG.40032.1"; gene_id "STRG.40032";
5B	StringTie	exon	555340843	555340971	1000	+	.	transcript_id "STRG.40032.1"; gene_id "STRG.40032";
5B	StringTie	exon	555341282	555341404	1000	+	.	transcript_id "STRG.40032.1"; gene_id "STRG.40032";
5B	StringTie	exon	555341729	555342257	1000	+	.	transcript_id "STRG.40032.1"; gene_id "STRG.40032";
5B	StringTie	transcript	555528099	555531483	1000	+	.	transcript_id "STRG.40033.1"; gene_id "STRG.40033"
5B	StringTie	exon	555528099	555528235	1000	+	.	transcript_id "STRG.40033.1"; gene_id "STRG.40033";
5B	StringTie	exon	555528957	555529905	1000	+	.	transcript_id "STRG.40033.1"; gene_id "STRG.40033";
5B	StringTie	exon	555530003	555530128	1000	+	.	transcript_id "STRG.40033.1"; gene_id "STRG.40033";
5B	StringTie	exon	555530751	555531483	1000	+	.	transcript_id "STRG.40033.1"; gene_id "STRG.40033";
5B	StringTie	transcript	555528099	555531483	1000	+	.	transcript_id "STRG.40033.2"; gene_id "STRG.40033"
5B	StringTie	exon	555528099	555528235	1000	+	.	transcript_id "STRG.40033.2"; gene_id "STRG.40033";
5B	StringTie	exon	555528957	555531483	1000	+	.	transcript_id "STRG.40033.2"; gene_id "STRG.40033";
5B	StringTie	transcript	557551183	557556833	1000	-	.	transcript_id "STRG.40034.1"; gene_id "STRG.40034"
5B	StringTie	exon	557551183	557551677	1000	-	.	transcript_id "STRG.40034.1"; gene_id "STRG.40034";
5B	StringTie	exon	557552115	557552187	1000	-	.	transcript_id "STRG.40034.1"; gene_id "STRG.40034";
5B	StringTie	exon	557552607	557552657	1000	-	.	transcript_id "STRG.40034.1"; gene_id "STRG.40034";
5B	StringTie	exon	557552750	557553069	1000	-	.	transcript_id "STRG.40034.1"; gene_id "STRG.40034";
5B	StringTie	exon	557553169	557553484	1000	-	.	transcript_id "STRG.40034.1"; gene_id "STRG.40034";
5B	StringTie	exon	557554748	557554847	1000	-	.	transcript_id "STRG.40034.1"; gene_id "STRG.40034";
5B	StringTie	exon	557556412	557556833	1000	-	.	transcript_id "STRG.40034.1"; gene_id "STRG.40034";
5B	StringTie	transcript	558151134	558153335	1000	-	.	transcript_id "STRG.40037.1"; gene_id "STRG.40037"
5B	StringTie	exon	558151134	558152362	1000	-	.	transcript_id "STRG.40037.1"; gene_id "STRG.40037";
5B	StringTie	exon	558152470	558152656	1000	-	.	transcript_id "STRG.40037.1"; gene_id "STRG.40037";
5B	StringTie	exon	558152764	558152829	1000	-	.	transcript_id "STRG.40037.1"; gene_id "STRG.40037";
5B	StringTie	exon	558152926	558153335	1000	-	.	transcript_id "STRG.40037.1"; gene_id "STRG.40037";
5B	StringTie	transcript	558186481	558190884	1000	-	.	transcript_id "STRG.40036.1"; gene_id "STRG.40036"
5B	StringTie	exon	558186481	558187145	1000	-	.	transcript_id "STRG.40036.1"; gene_id "STRG.40036";
5B	StringTie	exon	558187314	558188385	1000	-	.	transcript_id "STRG.40036.1"; gene_id "STRG.40036";
5B	StringTie	exon	558189119	558189173	1000	-	.	transcript_id "STRG.40036.1"; gene_id "STRG.40036";
5B	StringTie	exon	558190269	558190884	1000	-	.	transcript_id "STRG.40036.1"; gene_id "STRG.40036";
5B	StringTie	transcript	558413896	558418669	1000	-	.	transcript_id "STRG.40038.1"; gene_id "STRG.40038"
5B	StringTie	exon	558413896	558414514	1000	-	.	transcript_id "STRG.40038.1"; gene_id "STRG.40038";
5B	StringTie	exon	558414627	558414746	1000	-	.	transcript_id "STRG.40038.1"; gene_id "STRG.40038";
5B	StringTie	exon	558415050	558415079	1000	-	.	transcript_id "STRG.40038.1"; gene_id "STRG.40038";
5B	StringTie	exon	558415162	558415206	1000	-	.	transcript_id "STRG.40038.1"; gene_id "STRG.40038";
5B	StringTie	exon	558415366	558415410	1000	-	.	transcript_id "STRG.40038.1"; gene_id "STRG.40038";
5B	StringTie	exon	558415488	558415715	1000	-	.	transcript_id "STRG.40038.1"; gene_id "STRG.40038";
5B	StringTie	exon	558416686	558416760	1000	-	.	transcript_id "STRG.40038.1"; gene_id "STRG.40038";
5B	StringTie	exon	558417441	558417562	1000	-	.	transcript_id "STRG.40038.1"; gene_id "STRG.40038";
5B	StringTie	exon	558418525	558418669	1000	-	.	transcript_id "STRG.40038.1"; gene_id "STRG.40038";
5B	StringTie	transcript	558558616	558562682	1000	+	.	transcript_id "STRG.40039.1"; gene_id "STRG.40039"
5B	StringTie	exon	558558616	558559385	1000	+	.	transcript_id "STRG.40039.1"; gene_id "STRG.40039";
5B	StringTie	exon	558560427	558562682	1000	+	.	transcript_id "STRG.40039.1"; gene_id "STRG.40039";
5B	StringTie	transcript	558558616	558564542	1000	+	.	transcript_id "STRG.40039.2"; gene_id "STRG.40039"
5B	StringTie	exon	558558616	558559385	1000	+	.	transcript_id "STRG.40039.2"; gene_id "STRG.40039";
5B	StringTie	exon	558560427	558562365	1000	+	.	transcript_id "STRG.40039.2"; gene_id "STRG.40039";
5B	StringTie	exon	558563917	558564542	1000	+	.	transcript_id "STRG.40039.2"; gene_id "STRG.40039";
5B	StringTie	transcript	558562966	558565840	1000	-	.	transcript_id "STRG.40040.1"; gene_id "STRG.40040"
5B	StringTie	exon	558562966	558563446	1000	-	.	transcript_id "STRG.40040.1"; gene_id "STRG.40040";
5B	StringTie	exon	558563528	558563589	1000	-	.	transcript_id "STRG.40040.1"; gene_id "STRG.40040";
5B	StringTie	exon	558563714	558563816	1000	-	.	transcript_id "STRG.40040.1"; gene_id "STRG.40040";
5B	StringTie	exon	558563946	558564208	1000	-	.	transcript_id "STRG.40040.1"; gene_id "STRG.40040";
5B	StringTie	exon	558565335	558565840	1000	-	.	transcript_id "STRG.40040.1"; gene_id "STRG.40040";
5B	StringTie	transcript	558754721	558759868	1000	+	.	transcript_id "STRG.40041.1"; gene_id "STRG.40041"
5B	StringTie	exon	558754721	558755033	1000	+	.	transcript_id "STRG.40041.1"; gene_id "STRG.40041";
5B	StringTie	exon	558755851	558755924	1000	+	.	transcript_id "STRG.40041.1"; gene_id "STRG.40041";
5B	StringTie	exon	558756058	558756777	1000	+	.	transcript_id "STRG.40041.1"; gene_id "STRG.40041";
5B	StringTie	exon	558757293	558757388	1000	+	.	transcript_id "STRG.40041.1"; gene_id "STRG.40041";
5B	StringTie	exon	558758604	558759868	1000	+	.	transcript_id "STRG.40041.1"; gene_id "STRG.40041";
5B	StringTie	transcript	559137262	559141522	1000	+	.	transcript_id "STRG.40042.1"; gene_id "STRG.40042"
5B	StringTie	exon	559137262	559137338	1000	+	.	transcript_id "STRG.40042.1"; gene_id "STRG.40042";
5B	StringTie	exon	559137484	559137627	1000	+	.	transcript_id "STRG.40042.1"; gene_id "STRG.40042";
5B	StringTie	exon	559140969	559141522	1000	+	.	transcript_id "STRG.40042.1"; gene_id "STRG.40042";
5B	StringTie	transcript	559144797	559148255	1000	-	.	transcript_id "STRG.40043.1"; gene_id "STRG.40043"
5B	StringTie	exon	559144797	559145201	1000	-	.	transcript_id "STRG.40043.1"; gene_id "STRG.40043";
5B	StringTie	exon	559145292	559145378	1000	-	.	transcript_id "STRG.40043.1"; gene_id "STRG.40043";
5B	StringTie	exon	559145511	559145771	1000	-	.	transcript_id "STRG.40043.1"; gene_id "STRG.40043";
5B	StringTie	exon	559146122	559146527	1000	-	.	transcript_id "STRG.40043.1"; gene_id "STRG.40043";
5B	StringTie	exon	559147585	559148255	1000	-	.	transcript_id "STRG.40043.1"; gene_id "STRG.40043";
5B	StringTie	transcript	559316237	559324194	1000	-	.	transcript_id "STRG.40044.1"; gene_id "STRG.40044"
5B	StringTie	exon	559316237	559317001	1000	-	.	transcript_id "STRG.40044.1"; gene_id "STRG.40044";
5B	StringTie	exon	559317105	559317206	1000	-	.	transcript_id "STRG.40044.1"; gene_id "STRG.40044";
5B	StringTie	exon	559317731	559318081	1000	-	.	transcript_id "STRG.40044.1"; gene_id "STRG.40044";
5B	StringTie	exon	559318177	559318404	1000	-	.	transcript_id "STRG.40044.1"; gene_id "STRG.40044";
5B	StringTie	exon	559318485	559318641	1000	-	.	transcript_id "STRG.40044.1"; gene_id "STRG.40044";
5B	StringTie	exon	559319515	559319696	1000	-	.	transcript_id "STRG.40044.1"; gene_id "STRG.40044";
5B	StringTie	exon	559319777	559320200	1000	-	.	transcript_id "STRG.40044.1"; gene_id "STRG.40044";
5B	StringTie	exon	559320336	559321252	1000	-	.	transcript_id "STRG.40044.1"; gene_id "STRG.40044";
5B	StringTie	exon	559321796	559322060	1000	-	.	transcript_id "STRG.40044.1"; gene_id "STRG.40044";
5B	StringTie	exon	559323760	559324194	1000	-	.	transcript_id "STRG.40044.1"; gene_id "STRG.40044";
5B	StringTie	transcript	559324537	559327628	1000	+	.	transcript_id "STRG.40045.1"; gene_id "STRG.40045"
5B	StringTie	exon	559324537	559327628	1000	+	.	transcript_id "STRG.40045.1"; gene_id "STRG.40045";
5B	StringTie	transcript	559327561	559330329	1000	-	.	transcript_id "STRG.40046.1"; gene_id "STRG.40046"
5B	StringTie	exon	559327561	559328152	1000	-	.	transcript_id "STRG.40046.1"; gene_id "STRG.40046";
5B	StringTie	exon	559328266	559328386	1000	-	.	transcript_id "STRG.40046.1"; gene_id "STRG.40046";
5B	StringTie	exon	559328476	559328716	1000	-	.	transcript_id "STRG.40046.1"; gene_id "STRG.40046";
5B	StringTie	exon	559329998	559330329	1000	-	.	transcript_id "STRG.40046.1"; gene_id "STRG.40046";
5B	StringTie	transcript	559601899	559610516	1000	-	.	transcript_id "STRG.40048.1"; gene_id "STRG.40048"
5B	StringTie	exon	559601899	559603829	1000	-	.	transcript_id "STRG.40048.1"; gene_id "STRG.40048";
5B	StringTie	exon	559604290	559604436	1000	-	.	transcript_id "STRG.40048.1"; gene_id "STRG.40048";
5B	StringTie	exon	559604550	559604856	1000	-	.	transcript_id "STRG.40048.1"; gene_id "STRG.40048";
5B	StringTie	exon	559604988	559605296	1000	-	.	transcript_id "STRG.40048.1"; gene_id "STRG.40048";
5B	StringTie	exon	559605778	559608795	1000	-	.	transcript_id "STRG.40048.1"; gene_id "STRG.40048";
5B	StringTie	exon	559608866	559610516	1000	-	.	transcript_id "STRG.40048.1"; gene_id "STRG.40048";
5B	StringTie	transcript	559612914	559619305	1000	-	.	transcript_id "STRG.40049.1"; gene_id "STRG.40049"
5B	StringTie	exon	559612914	559614043	1000	-	.	transcript_id "STRG.40049.1"; gene_id "STRG.40049";
5B	StringTie	exon	559614176	559614290	1000	-	.	transcript_id "STRG.40049.1"; gene_id "STRG.40049";
5B	StringTie	exon	559614696	559614761	1000	-	.	transcript_id "STRG.40049.1"; gene_id "STRG.40049";
5B	StringTie	exon	559614846	559615037	1000	-	.	transcript_id "STRG.40049.1"; gene_id "STRG.40049";
5B	StringTie	exon	559615463	559615636	1000	-	.	transcript_id "STRG.40049.1"; gene_id "STRG.40049";
5B	StringTie	exon	559616453	559616509	1000	-	.	transcript_id "STRG.40049.1"; gene_id "STRG.40049";
5B	StringTie	exon	559616598	559616733	1000	-	.	transcript_id "STRG.40049.1"; gene_id "STRG.40049";
5B	StringTie	exon	559616856	559616941	1000	-	.	transcript_id "STRG.40049.1"; gene_id "STRG.40049";
5B	StringTie	exon	559617036	559617105	1000	-	.	transcript_id "STRG.40049.1"; gene_id "STRG.40049";
5B	StringTie	exon	559618789	559619305	1000	-	.	transcript_id "STRG.40049.1"; gene_id "STRG.40049";
5B	StringTie	transcript	559656737	559660183	1000	+	.	transcript_id "STRG.40047.1"; gene_id "STRG.40047"
5B	StringTie	exon	559656737	559657145	1000	+	.	transcript_id "STRG.40047.1"; gene_id "STRG.40047";
5B	StringTie	exon	559657283	559657638	1000	+	.	transcript_id "STRG.40047.1"; gene_id "STRG.40047";
5B	StringTie	exon	559657733	559657988	1000	+	.	transcript_id "STRG.40047.1"; gene_id "STRG.40047";
5B	StringTie	exon	559658070	559658535	1000	+	.	transcript_id "STRG.40047.1"; gene_id "STRG.40047";
5B	StringTie	exon	559658617	559658822	1000	+	.	transcript_id "STRG.40047.1"; gene_id "STRG.40047";
5B	StringTie	exon	559658905	559660183	1000	+	.	transcript_id "STRG.40047.1"; gene_id "STRG.40047";
5B	StringTie	transcript	559791148	559793916	1000	+	.	transcript_id "STRG.40052.1"; gene_id "STRG.40052"
5B	StringTie	exon	559791148	559791228	1000	+	.	transcript_id "STRG.40052.1"; gene_id "STRG.40052";
5B	StringTie	exon	559791759	559792088	1000	+	.	transcript_id "STRG.40052.1"; gene_id "STRG.40052";
5B	StringTie	exon	559792174	559792293	1000	+	.	transcript_id "STRG.40052.1"; gene_id "STRG.40052";
5B	StringTie	exon	559792379	559792534	1000	+	.	transcript_id "STRG.40052.1"; gene_id "STRG.40052";
5B	StringTie	exon	559792887	559793059	1000	+	.	transcript_id "STRG.40052.1"; gene_id "STRG.40052";
5B	StringTie	exon	559793252	559793357	1000	+	.	transcript_id "STRG.40052.1"; gene_id "STRG.40052";
5B	StringTie	exon	559793448	559793916	1000	+	.	transcript_id "STRG.40052.1"; gene_id "STRG.40052";
5B	StringTie	transcript	559793979	559798624	1000	-	.	transcript_id "STRG.40053.1"; gene_id "STRG.40053"
5B	StringTie	exon	559793979	559794621	1000	-	.	transcript_id "STRG.40053.1"; gene_id "STRG.40053";
5B	StringTie	exon	559795429	559795536	1000	-	.	transcript_id "STRG.40053.1"; gene_id "STRG.40053";
5B	StringTie	exon	559795717	559795903	1000	-	.	transcript_id "STRG.40053.1"; gene_id "STRG.40053";
5B	StringTie	exon	559798190	559798624	1000	-	.	transcript_id "STRG.40053.1"; gene_id "STRG.40053";
5B	StringTie	transcript	560072097	560075491	1000	-	.	transcript_id "STRG.40050.1"; gene_id "STRG.40050"
5B	StringTie	exon	560072097	560073312	1000	-	.	transcript_id "STRG.40050.1"; gene_id "STRG.40050";
5B	StringTie	exon	560073489	560075491	1000	-	.	transcript_id "STRG.40050.1"; gene_id "STRG.40050";
5B	StringTie	transcript	560072097	560075491	1000	-	.	transcript_id "STRG.40050.2"; gene_id "STRG.40050"
5B	StringTie	exon	560072097	560073312	1000	-	.	transcript_id "STRG.40050.2"; gene_id "STRG.40050";
5B	StringTie	exon	560073489	560073881	1000	-	.	transcript_id "STRG.40050.2"; gene_id "STRG.40050";
5B	StringTie	exon	560073967	560074045	1000	-	.	transcript_id "STRG.40050.2"; gene_id "STRG.40050";
5B	StringTie	exon	560074166	560075491	1000	-	.	transcript_id "STRG.40050.2"; gene_id "STRG.40050";
5B	StringTie	transcript	560425904	560428132	1000	-	.	transcript_id "STRG.40051.1"; gene_id "STRG.40051"
5B	StringTie	exon	560425904	560427098	1000	-	.	transcript_id "STRG.40051.1"; gene_id "STRG.40051";
5B	StringTie	exon	560427580	560428132	1000	-	.	transcript_id "STRG.40051.1"; gene_id "STRG.40051";
5B	StringTie	transcript	560829580	560833814	1000	+	.	transcript_id "STRG.40055.1"; gene_id "STRG.40055"
5B	StringTie	exon	560829580	560830207	1000	+	.	transcript_id "STRG.40055.1"; gene_id "STRG.40055";
5B	StringTie	exon	560832600	560832712	1000	+	.	transcript_id "STRG.40055.1"; gene_id "STRG.40055";
5B	StringTie	exon	560832814	560833814	1000	+	.	transcript_id "STRG.40055.1"; gene_id "STRG.40055";
5B	StringTie	transcript	560837562	560838617	1000	-	.	transcript_id "STRG.40054.1"; gene_id "STRG.40054"
5B	StringTie	exon	560837562	560838617	1000	-	.	transcript_id "STRG.40054.1"; gene_id "STRG.40054";
5B	StringTie	transcript	561057324	561068424	1000	-	.	transcript_id "STRG.40056.1"; gene_id "STRG.40056"
5B	StringTie	exon	561057324	561057849	1000	-	.	transcript_id "STRG.40056.1"; gene_id "STRG.40056";
5B	StringTie	exon	561058558	561058662	1000	-	.	transcript_id "STRG.40056.1"; gene_id "STRG.40056";
5B	StringTie	exon	561058750	561058841	1000	-	.	transcript_id "STRG.40056.1"; gene_id "STRG.40056";
5B	StringTie	exon	561060022	561060138	1000	-	.	transcript_id "STRG.40056.1"; gene_id "STRG.40056";
5B	StringTie	exon	561060220	561060265	1000	-	.	transcript_id "STRG.40056.1"; gene_id "STRG.40056";
5B	StringTie	exon	561060378	561060442	1000	-	.	transcript_id "STRG.40056.1"; gene_id "STRG.40056";
5B	StringTie	exon	561060714	561060779	1000	-	.	transcript_id "STRG.40056.1"; gene_id "STRG.40056";
5B	StringTie	exon	561061206	561061286	1000	-	.	transcript_id "STRG.40056.1"; gene_id "STRG.40056";
5B	StringTie	exon	561061411	561061523	1000	-	.	transcript_id "STRG.40056.1"; gene_id "STRG.40056";
5B	StringTie	exon	561061637	561061805	1000	-	.	transcript_id "STRG.40056.1"; gene_id "STRG.40056";
5B	StringTie	exon	561062340	561062417	1000	-	.	transcript_id "STRG.40056.1"; gene_id "STRG.40056";
5B	StringTie	exon	561063929	561064051	1000	-	.	transcript_id "STRG.40056.1"; gene_id "STRG.40056";
5B	StringTie	exon	561064824	561064964	1000	-	.	transcript_id "STRG.40056.1"; gene_id "STRG.40056";
5B	StringTie	exon	561065254	561065444	1000	-	.	transcript_id "STRG.40056.1"; gene_id "STRG.40056";
5B	StringTie	exon	561065525	561065646	1000	-	.	transcript_id "STRG.40056.1"; gene_id "STRG.40056";
5B	StringTie	exon	561066091	561066208	1000	-	.	transcript_id "STRG.40056.1"; gene_id "STRG.40056";
5B	StringTie	exon	561068137	561068424	1000	-	.	transcript_id "STRG.40056.1"; gene_id "STRG.40056";
5B	StringTie	transcript	561068584	561071125	1000	+	.	transcript_id "STRG.40057.1"; gene_id "STRG.40057"
5B	StringTie	exon	561068584	561068732	1000	+	.	transcript_id "STRG.40057.1"; gene_id "STRG.40057";
5B	StringTie	exon	561068804	561068936	1000	+	.	transcript_id "STRG.40057.1"; gene_id "STRG.40057";
5B	StringTie	exon	561069252	561069433	1000	+	.	transcript_id "STRG.40057.1"; gene_id "STRG.40057";
5B	StringTie	exon	561069517	561071125	1000	+	.	transcript_id "STRG.40057.1"; gene_id "STRG.40057";
5B	StringTie	transcript	561072719	561074056	1000	-	.	transcript_id "STRG.40058.1"; gene_id "STRG.40058"
5B	StringTie	exon	561072719	561074056	1000	-	.	transcript_id "STRG.40058.1"; gene_id "STRG.40058";
5B	StringTie	transcript	561469204	561473520	1000	-	.	transcript_id "STRG.40059.1"; gene_id "STRG.40059"
5B	StringTie	exon	561469204	561469958	1000	-	.	transcript_id "STRG.40059.1"; gene_id "STRG.40059";
5B	StringTie	exon	561471090	561471150	1000	-	.	transcript_id "STRG.40059.1"; gene_id "STRG.40059";
5B	StringTie	exon	561471234	561471331	1000	-	.	transcript_id "STRG.40059.1"; gene_id "STRG.40059";
5B	StringTie	exon	561471424	561471483	1000	-	.	transcript_id "STRG.40059.1"; gene_id "STRG.40059";
5B	StringTie	exon	561471575	561471650	1000	-	.	transcript_id "STRG.40059.1"; gene_id "STRG.40059";
5B	StringTie	exon	561471824	561471894	1000	-	.	transcript_id "STRG.40059.1"; gene_id "STRG.40059";
5B	StringTie	exon	561471981	561472037	1000	-	.	transcript_id "STRG.40059.1"; gene_id "STRG.40059";
5B	StringTie	exon	561472202	561472385	1000	-	.	transcript_id "STRG.40059.1"; gene_id "STRG.40059";
5B	StringTie	exon	561472676	561472840	1000	-	.	transcript_id "STRG.40059.1"; gene_id "STRG.40059";
5B	StringTie	exon	561473214	561473520	1000	-	.	transcript_id "STRG.40059.1"; gene_id "STRG.40059";
5B	StringTie	transcript	562205798	562212566	1000	-	.	transcript_id "STRG.40060.1"; gene_id "STRG.40060"
5B	StringTie	exon	562205798	562206992	1000	-	.	transcript_id "STRG.40060.1"; gene_id "STRG.40060";
5B	StringTie	exon	562207455	562207527	1000	-	.	transcript_id "STRG.40060.1"; gene_id "STRG.40060";
5B	StringTie	exon	562207688	562208223	1000	-	.	transcript_id "STRG.40060.1"; gene_id "STRG.40060";
5B	StringTie	exon	562209837	562210009	1000	-	.	transcript_id "STRG.40060.1"; gene_id "STRG.40060";
5B	StringTie	exon	562210149	562210363	1000	-	.	transcript_id "STRG.40060.1"; gene_id "STRG.40060";
5B	StringTie	exon	562211297	562211530	1000	-	.	transcript_id "STRG.40060.1"; gene_id "STRG.40060";
5B	StringTie	exon	562211611	562212077	1000	-	.	transcript_id "STRG.40060.1"; gene_id "STRG.40060";
5B	StringTie	exon	562212174	562212566	1000	-	.	transcript_id "STRG.40060.1"; gene_id "STRG.40060";
5B	StringTie	transcript	562205798	562212566	1000	-	.	transcript_id "STRG.40060.2"; gene_id "STRG.40060"
5B	StringTie	exon	562205798	562206992	1000	-	.	transcript_id "STRG.40060.2"; gene_id "STRG.40060";
5B	StringTie	exon	562207455	562207527	1000	-	.	transcript_id "STRG.40060.2"; gene_id "STRG.40060";
5B	StringTie	exon	562207688	562208223	1000	-	.	transcript_id "STRG.40060.2"; gene_id "STRG.40060";
5B	StringTie	exon	562209837	562210009	1000	-	.	transcript_id "STRG.40060.2"; gene_id "STRG.40060";
5B	StringTie	exon	562210149	562210363	1000	-	.	transcript_id "STRG.40060.2"; gene_id "STRG.40060";
5B	StringTie	exon	562211297	562211530	1000	-	.	transcript_id "STRG.40060.2"; gene_id "STRG.40060";
5B	StringTie	exon	562211611	562212566	1000	-	.	transcript_id "STRG.40060.2"; gene_id "STRG.40060";
5B	StringTie	transcript	562720746	562724849	1000	+	.	transcript_id "STRG.40061.1"; gene_id "STRG.40061"
5B	StringTie	exon	562720746	562720919	1000	+	.	transcript_id "STRG.40061.1"; gene_id "STRG.40061";
5B	StringTie	exon	562721086	562721145	1000	+	.	transcript_id "STRG.40061.1"; gene_id "STRG.40061";
5B	StringTie	exon	562721243	562721282	1000	+	.	transcript_id "STRG.40061.1"; gene_id "STRG.40061";
5B	StringTie	exon	562722418	562722596	1000	+	.	transcript_id "STRG.40061.1"; gene_id "STRG.40061";
5B	StringTie	exon	562723143	562723181	1000	+	.	transcript_id "STRG.40061.1"; gene_id "STRG.40061";
5B	StringTie	exon	562723252	562723341	1000	+	.	transcript_id "STRG.40061.1"; gene_id "STRG.40061";
5B	StringTie	exon	562723475	562723535	1000	+	.	transcript_id "STRG.40061.1"; gene_id "STRG.40061";
5B	StringTie	exon	562723984	562724114	1000	+	.	transcript_id "STRG.40061.1"; gene_id "STRG.40061";
5B	StringTie	exon	562724222	562724313	1000	+	.	transcript_id "STRG.40061.1"; gene_id "STRG.40061";
5B	StringTie	exon	562724405	562724849	1000	+	.	transcript_id "STRG.40061.1"; gene_id "STRG.40061";
5B	StringTie	transcript	563213492	563216635	1000	+	.	transcript_id "STRG.40062.1"; gene_id "STRG.40062"
5B	StringTie	exon	563213492	563213699	1000	+	.	transcript_id "STRG.40062.1"; gene_id "STRG.40062";
5B	StringTie	exon	563213979	563216635	1000	+	.	transcript_id "STRG.40062.1"; gene_id "STRG.40062";
5B	StringTie	transcript	563213492	563222753	1000	+	.	transcript_id "STRG.40062.2"; gene_id "STRG.40062"
5B	StringTie	exon	563213492	563213699	1000	+	.	transcript_id "STRG.40062.2"; gene_id "STRG.40062";
5B	StringTie	exon	563213979	563217227	1000	+	.	transcript_id "STRG.40062.2"; gene_id "STRG.40062";
5B	StringTie	exon	563217495	563217624	1000	+	.	transcript_id "STRG.40062.2"; gene_id "STRG.40062";
5B	StringTie	exon	563217728	563217816	1000	+	.	transcript_id "STRG.40062.2"; gene_id "STRG.40062";
5B	StringTie	exon	563218816	563219054	1000	+	.	transcript_id "STRG.40062.2"; gene_id "STRG.40062";
5B	StringTie	exon	563220100	563220186	1000	+	.	transcript_id "STRG.40062.2"; gene_id "STRG.40062";
5B	StringTie	exon	563220863	563220962	1000	+	.	transcript_id "STRG.40062.2"; gene_id "STRG.40062";
5B	StringTie	exon	563221482	563221698	1000	+	.	transcript_id "STRG.40062.2"; gene_id "STRG.40062";
5B	StringTie	exon	563221857	563221946	1000	+	.	transcript_id "STRG.40062.2"; gene_id "STRG.40062";
5B	StringTie	exon	563222453	563222753	1000	+	.	transcript_id "STRG.40062.2"; gene_id "STRG.40062";
5B	StringTie	transcript	563223564	563224868	1000	-	.	transcript_id "STRG.40063.1"; gene_id "STRG.40063"
5B	StringTie	exon	563223564	563223926	1000	-	.	transcript_id "STRG.40063.1"; gene_id "STRG.40063";
5B	StringTie	exon	563224166	563224515	1000	-	.	transcript_id "STRG.40063.1"; gene_id "STRG.40063";
5B	StringTie	exon	563224599	563224868	1000	-	.	transcript_id "STRG.40063.1"; gene_id "STRG.40063";
5B	StringTie	transcript	563223564	563224868	1000	-	.	transcript_id "STRG.40063.2"; gene_id "STRG.40063"
5B	StringTie	exon	563223564	563223926	1000	-	.	transcript_id "STRG.40063.2"; gene_id "STRG.40063";
5B	StringTie	exon	563224166	563224868	1000	-	.	transcript_id "STRG.40063.2"; gene_id "STRG.40063";
5B	StringTie	transcript	563278064	563288026	1000	+	.	transcript_id "STRG.40065.1"; gene_id "STRG.40065"
5B	StringTie	exon	563278064	563278451	1000	+	.	transcript_id "STRG.40065.1"; gene_id "STRG.40065";
5B	StringTie	exon	563278570	563278698	1000	+	.	transcript_id "STRG.40065.1"; gene_id "STRG.40065";
5B	StringTie	exon	563278946	563279089	1000	+	.	transcript_id "STRG.40065.1"; gene_id "STRG.40065";
5B	StringTie	exon	563279183	563279328	1000	+	.	transcript_id "STRG.40065.1"; gene_id "STRG.40065";
5B	StringTie	exon	563279450	563279606	1000	+	.	transcript_id "STRG.40065.1"; gene_id "STRG.40065";
5B	StringTie	exon	563279701	563279759	1000	+	.	transcript_id "STRG.40065.1"; gene_id "STRG.40065";
5B	StringTie	exon	563279845	563280004	1000	+	.	transcript_id "STRG.40065.1"; gene_id "STRG.40065";
5B	StringTie	exon	563280094	563280243	1000	+	.	transcript_id "STRG.40065.1"; gene_id "STRG.40065";
5B	StringTie	exon	563280332	563280468	1000	+	.	transcript_id "STRG.40065.1"; gene_id "STRG.40065";
5B	StringTie	exon	563280549	563280695	1000	+	.	transcript_id "STRG.40065.1"; gene_id "STRG.40065";
5B	StringTie	exon	563281118	563281219	1000	+	.	transcript_id "STRG.40065.1"; gene_id "STRG.40065";
5B	StringTie	exon	563281312	563281369	1000	+	.	transcript_id "STRG.40065.1"; gene_id "STRG.40065";
5B	StringTie	exon	563281456	563281557	1000	+	.	transcript_id "STRG.40065.1"; gene_id "STRG.40065";
5B	StringTie	exon	563281650	563281687	1000	+	.	transcript_id "STRG.40065.1"; gene_id "STRG.40065";
5B	StringTie	exon	563281888	563282014	1000	+	.	transcript_id "STRG.40065.1"; gene_id "STRG.40065";
5B	StringTie	exon	563282094	563282264	1000	+	.	transcript_id "STRG.40065.1"; gene_id "STRG.40065";
5B	StringTie	exon	563282339	563282470	1000	+	.	transcript_id "STRG.40065.1"; gene_id "STRG.40065";
5B	StringTie	exon	563282549	563282655	1000	+	.	transcript_id "STRG.40065.1"; gene_id "STRG.40065";
5B	StringTie	exon	563282751	563282811	1000	+	.	transcript_id "STRG.40065.1"; gene_id "STRG.40065";
5B	StringTie	exon	563282914	563283091	1000	+	.	transcript_id "STRG.40065.1"; gene_id "STRG.40065";
5B	StringTie	exon	563283204	563283409	1000	+	.	transcript_id "STRG.40065.1"; gene_id "STRG.40065";
5B	StringTie	exon	563283488	563283607	1000	+	.	transcript_id "STRG.40065.1"; gene_id "STRG.40065";
5B	StringTie	exon	563283683	563283781	1000	+	.	transcript_id "STRG.40065.1"; gene_id "STRG.40065";
5B	StringTie	exon	563283872	563284087	1000	+	.	transcript_id "STRG.40065.1"; gene_id "STRG.40065";
5B	StringTie	exon	563284184	563284323	1000	+	.	transcript_id "STRG.40065.1"; gene_id "STRG.40065";
5B	StringTie	exon	563284418	563284522	1000	+	.	transcript_id "STRG.40065.1"; gene_id "STRG.40065";
5B	StringTie	exon	563284631	563284745	1000	+	.	transcript_id "STRG.40065.1"; gene_id "STRG.40065";
5B	StringTie	exon	563284858	563284896	1000	+	.	transcript_id "STRG.40065.1"; gene_id "STRG.40065";
5B	StringTie	exon	563285008	563285073	1000	+	.	transcript_id "STRG.40065.1"; gene_id "STRG.40065";
5B	StringTie	exon	563285189	563285359	1000	+	.	transcript_id "STRG.40065.1"; gene_id "STRG.40065";
5B	StringTie	exon	563285462	563285617	1000	+	.	transcript_id "STRG.40065.1"; gene_id "STRG.40065";
5B	StringTie	exon	563285910	563286116	1000	+	.	transcript_id "STRG.40065.1"; gene_id "STRG.40065";
5B	StringTie	exon	563286198	563286344	1000	+	.	transcript_id "STRG.40065.1"; gene_id "STRG.40065";
5B	StringTie	exon	563286440	563286510	1000	+	.	transcript_id "STRG.40065.1"; gene_id "STRG.40065";
5B	StringTie	exon	563286645	563286744	1000	+	.	transcript_id "STRG.40065.1"; gene_id "STRG.40065";
5B	StringTie	exon	563286832	563286888	1000	+	.	transcript_id "STRG.40065.1"; gene_id "STRG.40065";
5B	StringTie	exon	563286974	563287030	1000	+	.	transcript_id "STRG.40065.1"; gene_id "STRG.40065";
5B	StringTie	exon	563287114	563287194	1000	+	.	transcript_id "STRG.40065.1"; gene_id "STRG.40065";
5B	StringTie	exon	563287357	563287439	1000	+	.	transcript_id "STRG.40065.1"; gene_id "STRG.40065";
5B	StringTie	exon	563287545	563288026	1000	+	.	transcript_id "STRG.40065.1"; gene_id "STRG.40065";
5B	StringTie	transcript	563467039	563469247	1000	+	.	transcript_id "STRG.40064.1"; gene_id "STRG.40064"
5B	StringTie	exon	563467039	563467600	1000	+	.	transcript_id "STRG.40064.1"; gene_id "STRG.40064";
5B	StringTie	exon	563467693	563469247	1000	+	.	transcript_id "STRG.40064.1"; gene_id "STRG.40064";
5B	StringTie	transcript	563538902	563543436	1000	+	.	transcript_id "STRG.40066.1"; gene_id "STRG.40066"
5B	StringTie	exon	563538902	563539112	1000	+	.	transcript_id "STRG.40066.1"; gene_id "STRG.40066";
5B	StringTie	exon	563539355	563539477	1000	+	.	transcript_id "STRG.40066.1"; gene_id "STRG.40066";
5B	StringTie	exon	563539584	563539743	1000	+	.	transcript_id "STRG.40066.1"; gene_id "STRG.40066";
5B	StringTie	exon	563539868	563539935	1000	+	.	transcript_id "STRG.40066.1"; gene_id "STRG.40066";
5B	StringTie	exon	563540383	563540922	1000	+	.	transcript_id "STRG.40066.1"; gene_id "STRG.40066";
5B	StringTie	exon	563541192	563541782	1000	+	.	transcript_id "STRG.40066.1"; gene_id "STRG.40066";
5B	StringTie	exon	563541859	563542071	1000	+	.	transcript_id "STRG.40066.1"; gene_id "STRG.40066";
5B	StringTie	exon	563542588	563542734	1000	+	.	transcript_id "STRG.40066.1"; gene_id "STRG.40066";
5B	StringTie	exon	563542857	563543436	1000	+	.	transcript_id "STRG.40066.1"; gene_id "STRG.40066";
5B	StringTie	transcript	563570828	563575716	1000	+	.	transcript_id "STRG.40068.1"; gene_id "STRG.40068"
5B	StringTie	exon	563570828	563570997	1000	+	.	transcript_id "STRG.40068.1"; gene_id "STRG.40068";
5B	StringTie	exon	563571092	563571163	1000	+	.	transcript_id "STRG.40068.1"; gene_id "STRG.40068";
5B	StringTie	exon	563571420	563571610	1000	+	.	transcript_id "STRG.40068.1"; gene_id "STRG.40068";
5B	StringTie	exon	563572491	563572554	1000	+	.	transcript_id "STRG.40068.1"; gene_id "STRG.40068";
5B	StringTie	exon	563572672	563572934	1000	+	.	transcript_id "STRG.40068.1"; gene_id "STRG.40068";
5B	StringTie	exon	563573052	563573090	1000	+	.	transcript_id "STRG.40068.1"; gene_id "STRG.40068";
5B	StringTie	exon	563574171	563574289	1000	+	.	transcript_id "STRG.40068.1"; gene_id "STRG.40068";
5B	StringTie	exon	563575377	563575716	1000	+	.	transcript_id "STRG.40068.1"; gene_id "STRG.40068";
5B	StringTie	transcript	563575745	563577331	1000	-	.	transcript_id "STRG.40069.1"; gene_id "STRG.40069"
5B	StringTie	exon	563575745	563576130	1000	-	.	transcript_id "STRG.40069.1"; gene_id "STRG.40069";
5B	StringTie	exon	563576229	563577331	1000	-	.	transcript_id "STRG.40069.1"; gene_id "STRG.40069";
5B	StringTie	transcript	563808657	563810393	1000	+	.	transcript_id "STRG.40067.1"; gene_id "STRG.40067"
5B	StringTie	exon	563808657	563810393	1000	+	.	transcript_id "STRG.40067.1"; gene_id "STRG.40067";
5B	StringTie	transcript	563813405	563817153	1000	+	.	transcript_id "STRG.40070.1"; gene_id "STRG.40070"
5B	StringTie	exon	563813405	563813869	1000	+	.	transcript_id "STRG.40070.1"; gene_id "STRG.40070";
5B	StringTie	exon	563814164	563815081	1000	+	.	transcript_id "STRG.40070.1"; gene_id "STRG.40070";
5B	StringTie	exon	563816171	563816218	1000	+	.	transcript_id "STRG.40070.1"; gene_id "STRG.40070";
5B	StringTie	exon	563816309	563817153	1000	+	.	transcript_id "STRG.40070.1"; gene_id "STRG.40070";
5B	StringTie	transcript	563818273	563819497	1000	+	.	transcript_id "STRG.40071.1"; gene_id "STRG.40071"
5B	StringTie	exon	563818273	563818719	1000	+	.	transcript_id "STRG.40071.1"; gene_id "STRG.40071";
5B	StringTie	exon	563818809	563819497	1000	+	.	transcript_id "STRG.40071.1"; gene_id "STRG.40071";
5B	StringTie	transcript	563825475	563836033	1000	+	.	transcript_id "STRG.40072.1"; gene_id "STRG.40072"
5B	StringTie	exon	563825475	563825725	1000	+	.	transcript_id "STRG.40072.1"; gene_id "STRG.40072";
5B	StringTie	exon	563826071	563826140	1000	+	.	transcript_id "STRG.40072.1"; gene_id "STRG.40072";
5B	StringTie	exon	563832487	563833041	1000	+	.	transcript_id "STRG.40072.1"; gene_id "STRG.40072";
5B	StringTie	exon	563833553	563834273	1000	+	.	transcript_id "STRG.40072.1"; gene_id "STRG.40072";
5B	StringTie	exon	563834440	563834541	1000	+	.	transcript_id "STRG.40072.1"; gene_id "STRG.40072";
5B	StringTie	exon	563834669	563834821	1000	+	.	transcript_id "STRG.40072.1"; gene_id "STRG.40072";
5B	StringTie	exon	563835025	563835162	1000	+	.	transcript_id "STRG.40072.1"; gene_id "STRG.40072";
5B	StringTie	exon	563835281	563835444	1000	+	.	transcript_id "STRG.40072.1"; gene_id "STRG.40072";
5B	StringTie	exon	563835538	563836033	1000	+	.	transcript_id "STRG.40072.1"; gene_id "STRG.40072";
5B	StringTie	transcript	563862245	563867146	1000	-	.	transcript_id "STRG.40073.1"; gene_id "STRG.40073"
5B	StringTie	exon	563862245	563862710	1000	-	.	transcript_id "STRG.40073.1"; gene_id "STRG.40073";
5B	StringTie	exon	563863275	563863366	1000	-	.	transcript_id "STRG.40073.1"; gene_id "STRG.40073";
5B	StringTie	exon	563863470	563863596	1000	-	.	transcript_id "STRG.40073.1"; gene_id "STRG.40073";
5B	StringTie	exon	563863808	563863979	1000	-	.	transcript_id "STRG.40073.1"; gene_id "STRG.40073";
5B	StringTie	exon	563864209	563864258	1000	-	.	transcript_id "STRG.40073.1"; gene_id "STRG.40073";
5B	StringTie	exon	563864338	563864488	1000	-	.	transcript_id "STRG.40073.1"; gene_id "STRG.40073";
5B	StringTie	exon	563864888	563865014	1000	-	.	transcript_id "STRG.40073.1"; gene_id "STRG.40073";
5B	StringTie	exon	563865150	563865336	1000	-	.	transcript_id "STRG.40073.1"; gene_id "STRG.40073";
5B	StringTie	exon	563865500	563865653	1000	-	.	transcript_id "STRG.40073.1"; gene_id "STRG.40073";
5B	StringTie	exon	563865746	563865828	1000	-	.	transcript_id "STRG.40073.1"; gene_id "STRG.40073";
5B	StringTie	exon	563866850	563867146	1000	-	.	transcript_id "STRG.40073.1"; gene_id "STRG.40073";
5B	StringTie	transcript	564091503	564098565	1000	-	.	transcript_id "STRG.40074.1"; gene_id "STRG.40074"
5B	StringTie	exon	564091503	564092387	1000	-	.	transcript_id "STRG.40074.1"; gene_id "STRG.40074";
5B	StringTie	exon	564092730	564092840	1000	-	.	transcript_id "STRG.40074.1"; gene_id "STRG.40074";
5B	StringTie	exon	564092928	564093080	1000	-	.	transcript_id "STRG.40074.1"; gene_id "STRG.40074";
5B	StringTie	exon	564093190	564093249	1000	-	.	transcript_id "STRG.40074.1"; gene_id "STRG.40074";
5B	StringTie	exon	564093329	564093637	1000	-	.	transcript_id "STRG.40074.1"; gene_id "STRG.40074";
5B	StringTie	exon	564093881	564094029	1000	-	.	transcript_id "STRG.40074.1"; gene_id "STRG.40074";
5B	StringTie	exon	564094101	564094170	1000	-	.	transcript_id "STRG.40074.1"; gene_id "STRG.40074";
5B	StringTie	exon	564094381	564094584	1000	-	.	transcript_id "STRG.40074.1"; gene_id "STRG.40074";
5B	StringTie	exon	564095261	564095455	1000	-	.	transcript_id "STRG.40074.1"; gene_id "STRG.40074";
5B	StringTie	exon	564095684	564095956	1000	-	.	transcript_id "STRG.40074.1"; gene_id "STRG.40074";
5B	StringTie	exon	564096033	564096203	1000	-	.	transcript_id "STRG.40074.1"; gene_id "STRG.40074";
5B	StringTie	exon	564096333	564096463	1000	-	.	transcript_id "STRG.40074.1"; gene_id "STRG.40074";
5B	StringTie	exon	564096560	564096719	1000	-	.	transcript_id "STRG.40074.1"; gene_id "STRG.40074";
5B	StringTie	exon	564096808	564096996	1000	-	.	transcript_id "STRG.40074.1"; gene_id "STRG.40074";
5B	StringTie	exon	564097103	564097198	1000	-	.	transcript_id "STRG.40074.1"; gene_id "STRG.40074";
5B	StringTie	exon	564097409	564097639	1000	-	.	transcript_id "STRG.40074.1"; gene_id "STRG.40074";
5B	StringTie	exon	564097735	564097822	1000	-	.	transcript_id "STRG.40074.1"; gene_id "STRG.40074";
5B	StringTie	exon	564097927	564098081	1000	-	.	transcript_id "STRG.40074.1"; gene_id "STRG.40074";
5B	StringTie	exon	564098196	564098565	1000	-	.	transcript_id "STRG.40074.1"; gene_id "STRG.40074";
5B	StringTie	transcript	564103580	564107396	1000	+	.	transcript_id "STRG.40075.1"; gene_id "STRG.40075"
5B	StringTie	exon	564103580	564103834	1000	+	.	transcript_id "STRG.40075.1"; gene_id "STRG.40075";
5B	StringTie	exon	564103933	564104051	1000	+	.	transcript_id "STRG.40075.1"; gene_id "STRG.40075";
5B	StringTie	exon	564104143	564104221	1000	+	.	transcript_id "STRG.40075.1"; gene_id "STRG.40075";
5B	StringTie	exon	564105131	564105205	1000	+	.	transcript_id "STRG.40075.1"; gene_id "STRG.40075";
5B	StringTie	exon	564105296	564105358	1000	+	.	transcript_id "STRG.40075.1"; gene_id "STRG.40075";
5B	StringTie	exon	564105559	564105890	1000	+	.	transcript_id "STRG.40075.1"; gene_id "STRG.40075";
5B	StringTie	exon	564105984	564106107	1000	+	.	transcript_id "STRG.40075.1"; gene_id "STRG.40075";
5B	StringTie	exon	564106937	564107396	1000	+	.	transcript_id "STRG.40075.1"; gene_id "STRG.40075";
5B	StringTie	transcript	564103580	564107396	1000	+	.	transcript_id "STRG.40075.2"; gene_id "STRG.40075"
5B	StringTie	exon	564103580	564103834	1000	+	.	transcript_id "STRG.40075.2"; gene_id "STRG.40075";
5B	StringTie	exon	564104143	564104221	1000	+	.	transcript_id "STRG.40075.2"; gene_id "STRG.40075";
5B	StringTie	exon	564105131	564105205	1000	+	.	transcript_id "STRG.40075.2"; gene_id "STRG.40075";
5B	StringTie	exon	564105296	564105358	1000	+	.	transcript_id "STRG.40075.2"; gene_id "STRG.40075";
5B	StringTie	exon	564105559	564105890	1000	+	.	transcript_id "STRG.40075.2"; gene_id "STRG.40075";
5B	StringTie	exon	564105984	564106107	1000	+	.	transcript_id "STRG.40075.2"; gene_id "STRG.40075";
5B	StringTie	exon	564106937	564107396	1000	+	.	transcript_id "STRG.40075.2"; gene_id "STRG.40075";
5B	StringTie	transcript	564185301	564189479	1000	-	.	transcript_id "STRG.40077.1"; gene_id "STRG.40077"
5B	StringTie	exon	564185301	564186042	1000	-	.	transcript_id "STRG.40077.1"; gene_id "STRG.40077";
5B	StringTie	exon	564186131	564186335	1000	-	.	transcript_id "STRG.40077.1"; gene_id "STRG.40077";
5B	StringTie	exon	564186430	564186612	1000	-	.	transcript_id "STRG.40077.1"; gene_id "STRG.40077";
5B	StringTie	exon	564186835	564186939	1000	-	.	transcript_id "STRG.40077.1"; gene_id "STRG.40077";
5B	StringTie	exon	564187068	564187311	1000	-	.	transcript_id "STRG.40077.1"; gene_id "STRG.40077";
5B	StringTie	exon	564187447	564187589	1000	-	.	transcript_id "STRG.40077.1"; gene_id "STRG.40077";
5B	StringTie	exon	564187702	564187792	1000	-	.	transcript_id "STRG.40077.1"; gene_id "STRG.40077";
5B	StringTie	exon	564187973	564188177	1000	-	.	transcript_id "STRG.40077.1"; gene_id "STRG.40077";
5B	StringTie	exon	564188273	564188546	1000	-	.	transcript_id "STRG.40077.1"; gene_id "STRG.40077";
5B	StringTie	exon	564189185	564189479	1000	-	.	transcript_id "STRG.40077.1"; gene_id "STRG.40077";
5B	StringTie	transcript	564228240	564232000	1000	+	.	transcript_id "STRG.40076.1"; gene_id "STRG.40076"
5B	StringTie	exon	564228240	564231228	1000	+	.	transcript_id "STRG.40076.1"; gene_id "STRG.40076";
5B	StringTie	exon	564231357	564232000	1000	+	.	transcript_id "STRG.40076.1"; gene_id "STRG.40076";
5B	StringTie	transcript	564236001	564239688	1000	+	.	transcript_id "STRG.40078.1"; gene_id "STRG.40078"
5B	StringTie	exon	564236001	564239688	1000	+	.	transcript_id "STRG.40078.1"; gene_id "STRG.40078";
5B	StringTie	transcript	564257343	564260296	1000	+	.	transcript_id "STRG.40079.1"; gene_id "STRG.40079"
5B	StringTie	exon	564257343	564257779	1000	+	.	transcript_id "STRG.40079.1"; gene_id "STRG.40079";
5B	StringTie	exon	564258421	564259081	1000	+	.	transcript_id "STRG.40079.1"; gene_id "STRG.40079";
5B	StringTie	exon	564259967	564260296	1000	+	.	transcript_id "STRG.40079.1"; gene_id "STRG.40079";
5B	StringTie	transcript	564257343	564260296	1000	+	.	transcript_id "STRG.40079.2"; gene_id "STRG.40079"
5B	StringTie	exon	564257343	564259081	1000	+	.	transcript_id "STRG.40079.2"; gene_id "STRG.40079";
5B	StringTie	exon	564259967	564260296	1000	+	.	transcript_id "STRG.40079.2"; gene_id "STRG.40079";
5B	StringTie	transcript	564328071	564332028	1000	-	.	transcript_id "STRG.40081.2"; gene_id "STRG.40081"
5B	StringTie	exon	564328071	564328899	1000	-	.	transcript_id "STRG.40081.2"; gene_id "STRG.40081";
5B	StringTie	exon	564328997	564329201	1000	-	.	transcript_id "STRG.40081.2"; gene_id "STRG.40081";
5B	StringTie	exon	564329316	564329498	1000	-	.	transcript_id "STRG.40081.2"; gene_id "STRG.40081";
5B	StringTie	exon	564329734	564329838	1000	-	.	transcript_id "STRG.40081.2"; gene_id "STRG.40081";
5B	StringTie	exon	564329944	564330187	1000	-	.	transcript_id "STRG.40081.2"; gene_id "STRG.40081";
5B	StringTie	exon	564330288	564330430	1000	-	.	transcript_id "STRG.40081.2"; gene_id "STRG.40081";
5B	StringTie	exon	564330533	564330623	1000	-	.	transcript_id "STRG.40081.2"; gene_id "STRG.40081";
5B	StringTie	exon	564330792	564330996	1000	-	.	transcript_id "STRG.40081.2"; gene_id "STRG.40081";
5B	StringTie	exon	564331085	564331348	1000	-	.	transcript_id "STRG.40081.2"; gene_id "STRG.40081";
5B	StringTie	exon	564331957	564332028	1000	-	.	transcript_id "STRG.40081.2"; gene_id "STRG.40081";
5B	StringTie	transcript	564328071	564332028	1000	-	.	transcript_id "STRG.40081.3"; gene_id "STRG.40081"
5B	StringTie	exon	564328071	564328899	1000	-	.	transcript_id "STRG.40081.3"; gene_id "STRG.40081";
5B	StringTie	exon	564328997	564329201	1000	-	.	transcript_id "STRG.40081.3"; gene_id "STRG.40081";
5B	StringTie	exon	564329316	564329498	1000	-	.	transcript_id "STRG.40081.3"; gene_id "STRG.40081";
5B	StringTie	exon	564329734	564329838	1000	-	.	transcript_id "STRG.40081.3"; gene_id "STRG.40081";
5B	StringTie	exon	564329944	564330187	1000	-	.	transcript_id "STRG.40081.3"; gene_id "STRG.40081";
5B	StringTie	exon	564330288	564330430	1000	-	.	transcript_id "STRG.40081.3"; gene_id "STRG.40081";
5B	StringTie	exon	564330533	564330623	1000	-	.	transcript_id "STRG.40081.3"; gene_id "STRG.40081";
5B	StringTie	exon	564330792	564330996	1000	-	.	transcript_id "STRG.40081.3"; gene_id "STRG.40081";
5B	StringTie	exon	564331085	564331348	1000	-	.	transcript_id "STRG.40081.3"; gene_id "STRG.40081";
5B	StringTie	exon	564331848	564332028	1000	-	.	transcript_id "STRG.40081.3"; gene_id "STRG.40081";
5B	StringTie	transcript	564328071	564333614	1000	-	.	transcript_id "STRG.40081.1"; gene_id "STRG.40081"
5B	StringTie	exon	564328071	564328899	1000	-	.	transcript_id "STRG.40081.1"; gene_id "STRG.40081";
5B	StringTie	exon	564328997	564329201	1000	-	.	transcript_id "STRG.40081.1"; gene_id "STRG.40081";
5B	StringTie	exon	564329316	564329498	1000	-	.	transcript_id "STRG.40081.1"; gene_id "STRG.40081";
5B	StringTie	exon	564329734	564329838	1000	-	.	transcript_id "STRG.40081.1"; gene_id "STRG.40081";
5B	StringTie	exon	564329944	564330187	1000	-	.	transcript_id "STRG.40081.1"; gene_id "STRG.40081";
5B	StringTie	exon	564330288	564330430	1000	-	.	transcript_id "STRG.40081.1"; gene_id "STRG.40081";
5B	StringTie	exon	564330533	564330623	1000	-	.	transcript_id "STRG.40081.1"; gene_id "STRG.40081";
5B	StringTie	exon	564330792	564330996	1000	-	.	transcript_id "STRG.40081.1"; gene_id "STRG.40081";
5B	StringTie	exon	564331085	564331348	1000	-	.	transcript_id "STRG.40081.1"; gene_id "STRG.40081";
5B	StringTie	exon	564333480	564333614	1000	-	.	transcript_id "STRG.40081.1"; gene_id "STRG.40081";
5B	StringTie	transcript	564608338	564609473	1000	-	.	transcript_id "STRG.40080.1"; gene_id "STRG.40080"
5B	StringTie	exon	564608338	564608742	1000	-	.	transcript_id "STRG.40080.1"; gene_id "STRG.40080";
5B	StringTie	exon	564609075	564609473	1000	-	.	transcript_id "STRG.40080.1"; gene_id "STRG.40080";
5B	StringTie	transcript	564742754	564747084	1000	+	.	transcript_id "STRG.40082.1"; gene_id "STRG.40082"
5B	StringTie	exon	564742754	564742888	1000	+	.	transcript_id "STRG.40082.1"; gene_id "STRG.40082";
5B	StringTie	exon	564744397	564744957	1000	+	.	transcript_id "STRG.40082.1"; gene_id "STRG.40082";
5B	StringTie	exon	564745060	564745205	1000	+	.	transcript_id "STRG.40082.1"; gene_id "STRG.40082";
5B	StringTie	exon	564745291	564745534	1000	+	.	transcript_id "STRG.40082.1"; gene_id "STRG.40082";
5B	StringTie	exon	564745637	564745741	1000	+	.	transcript_id "STRG.40082.1"; gene_id "STRG.40082";
5B	StringTie	exon	564745826	564746008	1000	+	.	transcript_id "STRG.40082.1"; gene_id "STRG.40082";
5B	StringTie	exon	564746125	564747084	1000	+	.	transcript_id "STRG.40082.1"; gene_id "STRG.40082";
5B	StringTie	transcript	564743490	564747084	1000	+	.	transcript_id "STRG.40082.2"; gene_id "STRG.40082"
5B	StringTie	exon	564743490	564743789	1000	+	.	transcript_id "STRG.40082.2"; gene_id "STRG.40082";
5B	StringTie	exon	564744397	564744957	1000	+	.	transcript_id "STRG.40082.2"; gene_id "STRG.40082";
5B	StringTie	exon	564745060	564745205	1000	+	.	transcript_id "STRG.40082.2"; gene_id "STRG.40082";
5B	StringTie	exon	564745291	564745534	1000	+	.	transcript_id "STRG.40082.2"; gene_id "STRG.40082";
5B	StringTie	exon	564745637	564745741	1000	+	.	transcript_id "STRG.40082.2"; gene_id "STRG.40082";
5B	StringTie	exon	564745826	564746008	1000	+	.	transcript_id "STRG.40082.2"; gene_id "STRG.40082";
5B	StringTie	exon	564746125	564747084	1000	+	.	transcript_id "STRG.40082.2"; gene_id "STRG.40082";
5B	StringTie	transcript	564744110	564747084	1000	+	.	transcript_id "STRG.40082.3"; gene_id "STRG.40082"
5B	StringTie	exon	564744110	564744957	1000	+	.	transcript_id "STRG.40082.3"; gene_id "STRG.40082";
5B	StringTie	exon	564745060	564745205	1000	+	.	transcript_id "STRG.40082.3"; gene_id "STRG.40082";
5B	StringTie	exon	564745291	564745534	1000	+	.	transcript_id "STRG.40082.3"; gene_id "STRG.40082";
5B	StringTie	exon	564745637	564745741	1000	+	.	transcript_id "STRG.40082.3"; gene_id "STRG.40082";
5B	StringTie	exon	564745826	564746008	1000	+	.	transcript_id "STRG.40082.3"; gene_id "STRG.40082";
5B	StringTie	exon	564746125	564747084	1000	+	.	transcript_id "STRG.40082.3"; gene_id "STRG.40082";
5B	StringTie	transcript	565038227	565040948	1000	+	.	transcript_id "STRG.40083.1"; gene_id "STRG.40083"
5B	StringTie	exon	565038227	565038781	1000	+	.	transcript_id "STRG.40083.1"; gene_id "STRG.40083";
5B	StringTie	exon	565038889	565039034	1000	+	.	transcript_id "STRG.40083.1"; gene_id "STRG.40083";
5B	StringTie	exon	565039121	565039364	1000	+	.	transcript_id "STRG.40083.1"; gene_id "STRG.40083";
5B	StringTie	exon	565039476	565039580	1000	+	.	transcript_id "STRG.40083.1"; gene_id "STRG.40083";
5B	StringTie	exon	565039674	565039856	1000	+	.	transcript_id "STRG.40083.1"; gene_id "STRG.40083";
5B	StringTie	exon	565039951	565040948	1000	+	.	transcript_id "STRG.40083.1"; gene_id "STRG.40083";
5B	StringTie	transcript	565046980	565057662	1000	-	.	transcript_id "STRG.40084.1"; gene_id "STRG.40084"
5B	StringTie	exon	565046980	565047515	1000	-	.	transcript_id "STRG.40084.1"; gene_id "STRG.40084";
5B	StringTie	exon	565047805	565047966	1000	-	.	transcript_id "STRG.40084.1"; gene_id "STRG.40084";
5B	StringTie	exon	565049112	565049166	1000	-	.	transcript_id "STRG.40084.1"; gene_id "STRG.40084";
5B	StringTie	exon	565049534	565049798	1000	-	.	transcript_id "STRG.40084.1"; gene_id "STRG.40084";
5B	StringTie	exon	565050741	565050951	1000	-	.	transcript_id "STRG.40084.1"; gene_id "STRG.40084";
5B	StringTie	exon	565052664	565052843	1000	-	.	transcript_id "STRG.40084.1"; gene_id "STRG.40084";
5B	StringTie	exon	565052920	565053017	1000	-	.	transcript_id "STRG.40084.1"; gene_id "STRG.40084";
5B	StringTie	exon	565053270	565053339	1000	-	.	transcript_id "STRG.40084.1"; gene_id "STRG.40084";
5B	StringTie	exon	565053900	565053966	1000	-	.	transcript_id "STRG.40084.1"; gene_id "STRG.40084";
5B	StringTie	exon	565054275	565054387	1000	-	.	transcript_id "STRG.40084.1"; gene_id "STRG.40084";
5B	StringTie	exon	565054621	565054665	1000	-	.	transcript_id "STRG.40084.1"; gene_id "STRG.40084";
5B	StringTie	exon	565054748	565054855	1000	-	.	transcript_id "STRG.40084.1"; gene_id "STRG.40084";
5B	StringTie	exon	565055421	565055471	1000	-	.	transcript_id "STRG.40084.1"; gene_id "STRG.40084";
5B	StringTie	exon	565056357	565056563	1000	-	.	transcript_id "STRG.40084.1"; gene_id "STRG.40084";
5B	StringTie	exon	565056685	565056774	1000	-	.	transcript_id "STRG.40084.1"; gene_id "STRG.40084";
5B	StringTie	exon	565057033	565057662	1000	-	.	transcript_id "STRG.40084.1"; gene_id "STRG.40084";
5B	StringTie	transcript	565078928	565082301	1000	-	.	transcript_id "STRG.40086.1"; gene_id "STRG.40086"
5B	StringTie	exon	565078928	565079348	1000	-	.	transcript_id "STRG.40086.1"; gene_id "STRG.40086";
5B	StringTie	exon	565079448	565079543	1000	-	.	transcript_id "STRG.40086.1"; gene_id "STRG.40086";
5B	StringTie	exon	565079793	565079937	1000	-	.	transcript_id "STRG.40086.1"; gene_id "STRG.40086";
5B	StringTie	exon	565081009	565081089	1000	-	.	transcript_id "STRG.40086.1"; gene_id "STRG.40086";
5B	StringTie	exon	565081240	565081440	1000	-	.	transcript_id "STRG.40086.1"; gene_id "STRG.40086";
5B	StringTie	exon	565081526	565081717	1000	-	.	transcript_id "STRG.40086.1"; gene_id "STRG.40086";
5B	StringTie	exon	565081825	565082301	1000	-	.	transcript_id "STRG.40086.1"; gene_id "STRG.40086";
5B	StringTie	transcript	565210562	565215245	1000	+	.	transcript_id "STRG.40085.1"; gene_id "STRG.40085"
5B	StringTie	exon	565210562	565210696	1000	+	.	transcript_id "STRG.40085.1"; gene_id "STRG.40085";
5B	StringTie	exon	565210808	565210912	1000	+	.	transcript_id "STRG.40085.1"; gene_id "STRG.40085";
5B	StringTie	exon	565211035	565211270	1000	+	.	transcript_id "STRG.40085.1"; gene_id "STRG.40085";
5B	StringTie	exon	565211369	565211438	1000	+	.	transcript_id "STRG.40085.1"; gene_id "STRG.40085";
5B	StringTie	exon	565211573	565211626	1000	+	.	transcript_id "STRG.40085.1"; gene_id "STRG.40085";
5B	StringTie	exon	565211782	565211841	1000	+	.	transcript_id "STRG.40085.1"; gene_id "STRG.40085";
5B	StringTie	exon	565212027	565212106	1000	+	.	transcript_id "STRG.40085.1"; gene_id "STRG.40085";
5B	StringTie	exon	565213000	565215245	1000	+	.	transcript_id "STRG.40085.1"; gene_id "STRG.40085";
5B	StringTie	transcript	565236517	565239156	1000	-	.	transcript_id "STRG.40087.1"; gene_id "STRG.40087"
5B	StringTie	exon	565236517	565237166	1000	-	.	transcript_id "STRG.40087.1"; gene_id "STRG.40087";
5B	StringTie	exon	565237254	565237421	1000	-	.	transcript_id "STRG.40087.1"; gene_id "STRG.40087";
5B	StringTie	exon	565238196	565239156	1000	-	.	transcript_id "STRG.40087.1"; gene_id "STRG.40087";
5B	StringTie	transcript	565279827	565284505	1000	-	.	transcript_id "STRG.40091.1"; gene_id "STRG.40091"
5B	StringTie	exon	565279827	565280446	1000	-	.	transcript_id "STRG.40091.1"; gene_id "STRG.40091";
5B	StringTie	exon	565280541	565280855	1000	-	.	transcript_id "STRG.40091.1"; gene_id "STRG.40091";
5B	StringTie	exon	565280965	565281175	1000	-	.	transcript_id "STRG.40091.1"; gene_id "STRG.40091";
5B	StringTie	exon	565281478	565281700	1000	-	.	transcript_id "STRG.40091.1"; gene_id "STRG.40091";
5B	StringTie	exon	565282100	565282165	1000	-	.	transcript_id "STRG.40091.1"; gene_id "STRG.40091";
5B	StringTie	exon	565282265	565282323	1000	-	.	transcript_id "STRG.40091.1"; gene_id "STRG.40091";
5B	StringTie	exon	565282413	565282479	1000	-	.	transcript_id "STRG.40091.1"; gene_id "STRG.40091";
5B	StringTie	exon	565283009	565283084	1000	-	.	transcript_id "STRG.40091.1"; gene_id "STRG.40091";
5B	StringTie	exon	565283163	565283288	1000	-	.	transcript_id "STRG.40091.1"; gene_id "STRG.40091";
5B	StringTie	exon	565283355	565283420	1000	-	.	transcript_id "STRG.40091.1"; gene_id "STRG.40091";
5B	StringTie	exon	565284066	565284303	1000	-	.	transcript_id "STRG.40091.1"; gene_id "STRG.40091";
5B	StringTie	exon	565284399	565284505	1000	-	.	transcript_id "STRG.40091.1"; gene_id "STRG.40091";
5B	StringTie	transcript	565289227	565292332	1000	-	.	transcript_id "STRG.40089.1"; gene_id "STRG.40089"
5B	StringTie	exon	565289227	565289646	1000	-	.	transcript_id "STRG.40089.1"; gene_id "STRG.40089";
5B	StringTie	exon	565289752	565289862	1000	-	.	transcript_id "STRG.40089.1"; gene_id "STRG.40089";
5B	StringTie	exon	565291188	565291286	1000	-	.	transcript_id "STRG.40089.1"; gene_id "STRG.40089";
5B	StringTie	exon	565291369	565291527	1000	-	.	transcript_id "STRG.40089.1"; gene_id "STRG.40089";
5B	StringTie	exon	565291613	565292332	1000	-	.	transcript_id "STRG.40089.1"; gene_id "STRG.40089";
5B	StringTie	transcript	565543596	565544681	1000	-	.	transcript_id "STRG.40088.1"; gene_id "STRG.40088"
5B	StringTie	exon	565543596	565544361	1000	-	.	transcript_id "STRG.40088.1"; gene_id "STRG.40088";
5B	StringTie	exon	565544513	565544681	1000	-	.	transcript_id "STRG.40088.1"; gene_id "STRG.40088";
5B	StringTie	transcript	565631166	565632192	1000	+	.	transcript_id "STRG.40090.1"; gene_id "STRG.40090"
5B	StringTie	exon	565631166	565631237	1000	+	.	transcript_id "STRG.40090.1"; gene_id "STRG.40090";
5B	StringTie	exon	565631359	565631439	1000	+	.	transcript_id "STRG.40090.1"; gene_id "STRG.40090";
5B	StringTie	exon	565631528	565631571	1000	+	.	transcript_id "STRG.40090.1"; gene_id "STRG.40090";
5B	StringTie	exon	565631728	565632192	1000	+	.	transcript_id "STRG.40090.1"; gene_id "STRG.40090";
5B	StringTie	transcript	565639903	565642742	1000	-	.	transcript_id "STRG.40092.2"; gene_id "STRG.40092"
5B	StringTie	exon	565639903	565640900	1000	-	.	transcript_id "STRG.40092.2"; gene_id "STRG.40092";
5B	StringTie	exon	565641002	565641184	1000	-	.	transcript_id "STRG.40092.2"; gene_id "STRG.40092";
5B	StringTie	exon	565641301	565642138	1000	-	.	transcript_id "STRG.40092.2"; gene_id "STRG.40092";
5B	StringTie	exon	565642248	565642345	1000	-	.	transcript_id "STRG.40092.2"; gene_id "STRG.40092";
5B	StringTie	exon	565642540	565642742	1000	-	.	transcript_id "STRG.40092.2"; gene_id "STRG.40092";
5B	StringTie	transcript	565639903	565643658	1000	-	.	transcript_id "STRG.40092.1"; gene_id "STRG.40092"
5B	StringTie	exon	565639903	565640900	1000	-	.	transcript_id "STRG.40092.1"; gene_id "STRG.40092";
5B	StringTie	exon	565641002	565641184	1000	-	.	transcript_id "STRG.40092.1"; gene_id "STRG.40092";
5B	StringTie	exon	565641301	565642138	1000	-	.	transcript_id "STRG.40092.1"; gene_id "STRG.40092";
5B	StringTie	exon	565642248	565642345	1000	-	.	transcript_id "STRG.40092.1"; gene_id "STRG.40092";
5B	StringTie	exon	565642980	565643658	1000	-	.	transcript_id "STRG.40092.1"; gene_id "STRG.40092";
5B	StringTie	transcript	565829774	565831854	1000	+	.	transcript_id "STRG.40093.1"; gene_id "STRG.40093"
5B	StringTie	exon	565829774	565830183	1000	+	.	transcript_id "STRG.40093.1"; gene_id "STRG.40093";
5B	StringTie	exon	565830589	565830670	1000	+	.	transcript_id "STRG.40093.1"; gene_id "STRG.40093";
5B	StringTie	exon	565830762	565831854	1000	+	.	transcript_id "STRG.40093.1"; gene_id "STRG.40093";
5B	StringTie	transcript	565829774	565831854	1000	+	.	transcript_id "STRG.40093.2"; gene_id "STRG.40093"
5B	StringTie	exon	565829774	565830062	1000	+	.	transcript_id "STRG.40093.2"; gene_id "STRG.40093";
5B	StringTie	exon	565830589	565830670	1000	+	.	transcript_id "STRG.40093.2"; gene_id "STRG.40093";
5B	StringTie	exon	565830762	565831854	1000	+	.	transcript_id "STRG.40093.2"; gene_id "STRG.40093";
5B	StringTie	transcript	565870228	565872335	1000	+	.	transcript_id "STRG.40094.1"; gene_id "STRG.40094"
5B	StringTie	exon	565870228	565870600	1000	+	.	transcript_id "STRG.40094.1"; gene_id "STRG.40094";
5B	StringTie	exon	565871234	565871462	1000	+	.	transcript_id "STRG.40094.1"; gene_id "STRG.40094";
5B	StringTie	exon	565871548	565871648	1000	+	.	transcript_id "STRG.40094.1"; gene_id "STRG.40094";
5B	StringTie	exon	565871839	565872335	1000	+	.	transcript_id "STRG.40094.1"; gene_id "STRG.40094";
5B	StringTie	transcript	565912312	565916934	1000	+	.	transcript_id "STRG.40095.1"; gene_id "STRG.40095"
5B	StringTie	exon	565912312	565914489	1000	+	.	transcript_id "STRG.40095.1"; gene_id "STRG.40095";
5B	StringTie	exon	565914597	565915413	1000	+	.	transcript_id "STRG.40095.1"; gene_id "STRG.40095";
5B	StringTie	exon	565915731	565916024	1000	+	.	transcript_id "STRG.40095.1"; gene_id "STRG.40095";
5B	StringTie	exon	565916388	565916934	1000	+	.	transcript_id "STRG.40095.1"; gene_id "STRG.40095";
5B	StringTie	transcript	565921482	565923803	1000	-	.	transcript_id "STRG.40096.1"; gene_id "STRG.40096"
5B	StringTie	exon	565921482	565921925	1000	-	.	transcript_id "STRG.40096.1"; gene_id "STRG.40096";
5B	StringTie	exon	565922021	565922961	1000	-	.	transcript_id "STRG.40096.1"; gene_id "STRG.40096";
5B	StringTie	exon	565923674	565923803	1000	-	.	transcript_id "STRG.40096.1"; gene_id "STRG.40096";
5B	StringTie	transcript	565921482	565923803	1000	-	.	transcript_id "STRG.40096.2"; gene_id "STRG.40096"
5B	StringTie	exon	565921482	565921925	1000	-	.	transcript_id "STRG.40096.2"; gene_id "STRG.40096";
5B	StringTie	exon	565922021	565922961	1000	-	.	transcript_id "STRG.40096.2"; gene_id "STRG.40096";
5B	StringTie	exon	565923350	565923423	1000	-	.	transcript_id "STRG.40096.2"; gene_id "STRG.40096";
5B	StringTie	exon	565923674	565923803	1000	-	.	transcript_id "STRG.40096.2"; gene_id "STRG.40096";
5B	StringTie	transcript	566104005	566105768	1000	-	.	transcript_id "STRG.40097.1"; gene_id "STRG.40097"
5B	StringTie	exon	566104005	566104982	1000	-	.	transcript_id "STRG.40097.1"; gene_id "STRG.40097";
5B	StringTie	exon	566105368	566105768	1000	-	.	transcript_id "STRG.40097.1"; gene_id "STRG.40097";
5B	StringTie	transcript	566178336	566182130	1000	+	.	transcript_id "STRG.40099.1"; gene_id "STRG.40099"
5B	StringTie	exon	566178336	566178479	1000	+	.	transcript_id "STRG.40099.1"; gene_id "STRG.40099";
5B	StringTie	exon	566178643	566180139	1000	+	.	transcript_id "STRG.40099.1"; gene_id "STRG.40099";
5B	StringTie	exon	566180382	566180504	1000	+	.	transcript_id "STRG.40099.1"; gene_id "STRG.40099";
5B	StringTie	exon	566180642	566180773	1000	+	.	transcript_id "STRG.40099.1"; gene_id "STRG.40099";
5B	StringTie	exon	566181161	566182130	1000	+	.	transcript_id "STRG.40099.1"; gene_id "STRG.40099";
5B	StringTie	transcript	567339570	567341196	1000	+	.	transcript_id "STRG.40098.1"; gene_id "STRG.40098"
5B	StringTie	exon	567339570	567339835	1000	+	.	transcript_id "STRG.40098.1"; gene_id "STRG.40098";
5B	StringTie	exon	567340345	567340411	1000	+	.	transcript_id "STRG.40098.1"; gene_id "STRG.40098";
5B	StringTie	exon	567340504	567341196	1000	+	.	transcript_id "STRG.40098.1"; gene_id "STRG.40098";
5B	StringTie	transcript	567343114	567346706	1000	-	.	transcript_id "STRG.40100.1"; gene_id "STRG.40100"
5B	StringTie	exon	567343114	567343852	1000	-	.	transcript_id "STRG.40100.1"; gene_id "STRG.40100";
5B	StringTie	exon	567343936	567344216	1000	-	.	transcript_id "STRG.40100.1"; gene_id "STRG.40100";
5B	StringTie	exon	567344305	567344464	1000	-	.	transcript_id "STRG.40100.1"; gene_id "STRG.40100";
5B	StringTie	exon	567344894	567345350	1000	-	.	transcript_id "STRG.40100.1"; gene_id "STRG.40100";
5B	StringTie	exon	567345619	567345698	1000	-	.	transcript_id "STRG.40100.1"; gene_id "STRG.40100";
5B	StringTie	exon	567346273	567346706	1000	-	.	transcript_id "STRG.40100.1"; gene_id "STRG.40100";
5B	StringTie	transcript	567570864	567575662	1000	+	.	transcript_id "STRG.40102.1"; gene_id "STRG.40102"
5B	StringTie	exon	567570864	567571216	1000	+	.	transcript_id "STRG.40102.1"; gene_id "STRG.40102";
5B	StringTie	exon	567571486	567571867	1000	+	.	transcript_id "STRG.40102.1"; gene_id "STRG.40102";
5B	StringTie	exon	567571978	567572174	1000	+	.	transcript_id "STRG.40102.1"; gene_id "STRG.40102";
5B	StringTie	exon	567572851	567572992	1000	+	.	transcript_id "STRG.40102.1"; gene_id "STRG.40102";
5B	StringTie	exon	567573870	567574017	1000	+	.	transcript_id "STRG.40102.1"; gene_id "STRG.40102";
5B	StringTie	exon	567574734	567575662	1000	+	.	transcript_id "STRG.40102.1"; gene_id "STRG.40102";
5B	StringTie	transcript	567575823	567580658	1000	+	.	transcript_id "STRG.40103.1"; gene_id "STRG.40103"
5B	StringTie	exon	567575823	567576276	1000	+	.	transcript_id "STRG.40103.1"; gene_id "STRG.40103";
5B	StringTie	exon	567576360	567576484	1000	+	.	transcript_id "STRG.40103.1"; gene_id "STRG.40103";
5B	StringTie	exon	567576580	567576649	1000	+	.	transcript_id "STRG.40103.1"; gene_id "STRG.40103";
5B	StringTie	exon	567577027	567577110	1000	+	.	transcript_id "STRG.40103.1"; gene_id "STRG.40103";
5B	StringTie	exon	567577199	567577285	1000	+	.	transcript_id "STRG.40103.1"; gene_id "STRG.40103";
5B	StringTie	exon	567577786	567577856	1000	+	.	transcript_id "STRG.40103.1"; gene_id "STRG.40103";
5B	StringTie	exon	567578007	567578058	1000	+	.	transcript_id "STRG.40103.1"; gene_id "STRG.40103";
5B	StringTie	exon	567578148	567578205	1000	+	.	transcript_id "STRG.40103.1"; gene_id "STRG.40103";
5B	StringTie	exon	567578682	567578776	1000	+	.	transcript_id "STRG.40103.1"; gene_id "STRG.40103";
5B	StringTie	exon	567578877	567579031	1000	+	.	transcript_id "STRG.40103.1"; gene_id "STRG.40103";
5B	StringTie	exon	567579742	567579850	1000	+	.	transcript_id "STRG.40103.1"; gene_id "STRG.40103";
5B	StringTie	exon	567580059	567580115	1000	+	.	transcript_id "STRG.40103.1"; gene_id "STRG.40103";
5B	StringTie	exon	567580207	567580658	1000	+	.	transcript_id "STRG.40103.1"; gene_id "STRG.40103";
5B	StringTie	transcript	567619285	567627721	1000	+	.	transcript_id "STRG.40101.1"; gene_id "STRG.40101"
5B	StringTie	exon	567619285	567620114	1000	+	.	transcript_id "STRG.40101.1"; gene_id "STRG.40101";
5B	StringTie	exon	567620223	567620311	1000	+	.	transcript_id "STRG.40101.1"; gene_id "STRG.40101";
5B	StringTie	exon	567621744	567621851	1000	+	.	transcript_id "STRG.40101.1"; gene_id "STRG.40101";
5B	StringTie	exon	567621968	567622075	1000	+	.	transcript_id "STRG.40101.1"; gene_id "STRG.40101";
5B	StringTie	exon	567622274	567622364	1000	+	.	transcript_id "STRG.40101.1"; gene_id "STRG.40101";
5B	StringTie	exon	567622476	567622528	1000	+	.	transcript_id "STRG.40101.1"; gene_id "STRG.40101";
5B	StringTie	exon	567622979	567623041	1000	+	.	transcript_id "STRG.40101.1"; gene_id "STRG.40101";
5B	StringTie	exon	567623753	567623797	1000	+	.	transcript_id "STRG.40101.1"; gene_id "STRG.40101";
5B	StringTie	exon	567623910	567623945	1000	+	.	transcript_id "STRG.40101.1"; gene_id "STRG.40101";
5B	StringTie	exon	567624339	567624394	1000	+	.	transcript_id "STRG.40101.1"; gene_id "STRG.40101";
5B	StringTie	exon	567625415	567625496	1000	+	.	transcript_id "STRG.40101.1"; gene_id "STRG.40101";
5B	StringTie	exon	567625602	567625715	1000	+	.	transcript_id "STRG.40101.1"; gene_id "STRG.40101";
5B	StringTie	exon	567625793	567625889	1000	+	.	transcript_id "STRG.40101.1"; gene_id "STRG.40101";
5B	StringTie	exon	567626339	567626489	1000	+	.	transcript_id "STRG.40101.1"; gene_id "STRG.40101";
5B	StringTie	exon	567626593	567626821	1000	+	.	transcript_id "STRG.40101.1"; gene_id "STRG.40101";
5B	StringTie	exon	567626944	567627144	1000	+	.	transcript_id "STRG.40101.1"; gene_id "STRG.40101";
5B	StringTie	exon	567627236	567627321	1000	+	.	transcript_id "STRG.40101.1"; gene_id "STRG.40101";
5B	StringTie	exon	567627431	567627721	1000	+	.	transcript_id "STRG.40101.1"; gene_id "STRG.40101";
5B	StringTie	transcript	567716776	567723532	1000	+	.	transcript_id "STRG.40106.1"; gene_id "STRG.40106"
5B	StringTie	exon	567716776	567716921	1000	+	.	transcript_id "STRG.40106.1"; gene_id "STRG.40106";
5B	StringTie	exon	567717046	567717093	1000	+	.	transcript_id "STRG.40106.1"; gene_id "STRG.40106";
5B	StringTie	exon	567717235	567717270	1000	+	.	transcript_id "STRG.40106.1"; gene_id "STRG.40106";
5B	StringTie	exon	567717363	567717437	1000	+	.	transcript_id "STRG.40106.1"; gene_id "STRG.40106";
5B	StringTie	exon	567718040	567718164	1000	+	.	transcript_id "STRG.40106.1"; gene_id "STRG.40106";
5B	StringTie	exon	567718420	567718519	1000	+	.	transcript_id "STRG.40106.1"; gene_id "STRG.40106";
5B	StringTie	exon	567718619	567718790	1000	+	.	transcript_id "STRG.40106.1"; gene_id "STRG.40106";
5B	StringTie	exon	567719572	567719690	1000	+	.	transcript_id "STRG.40106.1"; gene_id "STRG.40106";
5B	StringTie	exon	567719877	567719987	1000	+	.	transcript_id "STRG.40106.1"; gene_id "STRG.40106";
5B	StringTie	exon	567720063	567720207	1000	+	.	transcript_id "STRG.40106.1"; gene_id "STRG.40106";
5B	StringTie	exon	567720387	567720519	1000	+	.	transcript_id "STRG.40106.1"; gene_id "STRG.40106";
5B	StringTie	exon	567720654	567720729	1000	+	.	transcript_id "STRG.40106.1"; gene_id "STRG.40106";
5B	StringTie	exon	567721677	567721742	1000	+	.	transcript_id "STRG.40106.1"; gene_id "STRG.40106";
5B	StringTie	exon	567721861	567721968	1000	+	.	transcript_id "STRG.40106.1"; gene_id "STRG.40106";
5B	StringTie	exon	567722462	567722569	1000	+	.	transcript_id "STRG.40106.1"; gene_id "STRG.40106";
5B	StringTie	exon	567722639	567722836	1000	+	.	transcript_id "STRG.40106.1"; gene_id "STRG.40106";
5B	StringTie	exon	567722947	567723532	1000	+	.	transcript_id "STRG.40106.1"; gene_id "STRG.40106";
5B	StringTie	transcript	567915691	567918190	1000	+	.	transcript_id "STRG.40105.1"; gene_id "STRG.40105"
5B	StringTie	exon	567915691	567915789	1000	+	.	transcript_id "STRG.40105.1"; gene_id "STRG.40105";
5B	StringTie	exon	567916262	567916885	1000	+	.	transcript_id "STRG.40105.1"; gene_id "STRG.40105";
5B	StringTie	exon	567916986	567917067	1000	+	.	transcript_id "STRG.40105.1"; gene_id "STRG.40105";
5B	StringTie	exon	567917189	567917255	1000	+	.	transcript_id "STRG.40105.1"; gene_id "STRG.40105";
5B	StringTie	exon	567917347	567917532	1000	+	.	transcript_id "STRG.40105.1"; gene_id "STRG.40105";
5B	StringTie	exon	567917627	567917687	1000	+	.	transcript_id "STRG.40105.1"; gene_id "STRG.40105";
5B	StringTie	exon	567917777	567918190	1000	+	.	transcript_id "STRG.40105.1"; gene_id "STRG.40105";
5B	StringTie	transcript	567916262	567918190	1000	+	.	transcript_id "STRG.40105.2"; gene_id "STRG.40105"
5B	StringTie	exon	567916262	567916885	1000	+	.	transcript_id "STRG.40105.2"; gene_id "STRG.40105";
5B	StringTie	exon	567916986	567917067	1000	+	.	transcript_id "STRG.40105.2"; gene_id "STRG.40105";
5B	StringTie	exon	567917189	567917255	1000	+	.	transcript_id "STRG.40105.2"; gene_id "STRG.40105";
5B	StringTie	exon	567917347	567917532	1000	+	.	transcript_id "STRG.40105.2"; gene_id "STRG.40105";
5B	StringTie	exon	567917627	567918190	1000	+	.	transcript_id "STRG.40105.2"; gene_id "STRG.40105";
5B	StringTie	transcript	567919145	567921542	1000	+	.	transcript_id "STRG.40104.1"; gene_id "STRG.40104"
5B	StringTie	exon	567919145	567919486	1000	+	.	transcript_id "STRG.40104.1"; gene_id "STRG.40104";
5B	StringTie	exon	567919601	567919717	1000	+	.	transcript_id "STRG.40104.1"; gene_id "STRG.40104";
5B	StringTie	exon	567919802	567919889	1000	+	.	transcript_id "STRG.40104.1"; gene_id "STRG.40104";
5B	StringTie	exon	567921218	567921542	1000	+	.	transcript_id "STRG.40104.1"; gene_id "STRG.40104";
5B	StringTie	transcript	568193369	568198717	1000	-	.	transcript_id "STRG.40108.1"; gene_id "STRG.40108"
5B	StringTie	exon	568193369	568193993	1000	-	.	transcript_id "STRG.40108.1"; gene_id "STRG.40108";
5B	StringTie	exon	568194125	568194330	1000	-	.	transcript_id "STRG.40108.1"; gene_id "STRG.40108";
5B	StringTie	exon	568194579	568194643	1000	-	.	transcript_id "STRG.40108.1"; gene_id "STRG.40108";
5B	StringTie	exon	568195245	568198717	1000	-	.	transcript_id "STRG.40108.1"; gene_id "STRG.40108";
5B	StringTie	transcript	568193689	568198717	1000	-	.	transcript_id "STRG.40108.2"; gene_id "STRG.40108"
5B	StringTie	exon	568193689	568193993	1000	-	.	transcript_id "STRG.40108.2"; gene_id "STRG.40108";
5B	StringTie	exon	568194125	568194330	1000	-	.	transcript_id "STRG.40108.2"; gene_id "STRG.40108";
5B	StringTie	exon	568194579	568194643	1000	-	.	transcript_id "STRG.40108.2"; gene_id "STRG.40108";
5B	StringTie	exon	568195079	568195155	1000	-	.	transcript_id "STRG.40108.2"; gene_id "STRG.40108";
5B	StringTie	exon	568195245	568198717	1000	-	.	transcript_id "STRG.40108.2"; gene_id "STRG.40108";
5B	StringTie	transcript	568306412	568308501	1000	+	.	transcript_id "STRG.40107.1"; gene_id "STRG.40107"
5B	StringTie	exon	568306412	568306784	1000	+	.	transcript_id "STRG.40107.1"; gene_id "STRG.40107";
5B	StringTie	exon	568307418	568307646	1000	+	.	transcript_id "STRG.40107.1"; gene_id "STRG.40107";
5B	StringTie	exon	568307732	568307832	1000	+	.	transcript_id "STRG.40107.1"; gene_id "STRG.40107";
5B	StringTie	exon	568308023	568308501	1000	+	.	transcript_id "STRG.40107.1"; gene_id "STRG.40107";
5B	StringTie	transcript	568455206	568457991	1000	-	.	transcript_id "STRG.40110.1"; gene_id "STRG.40110"
5B	StringTie	exon	568455206	568455446	1000	-	.	transcript_id "STRG.40110.1"; gene_id "STRG.40110";
5B	StringTie	exon	568455566	568455647	1000	-	.	transcript_id "STRG.40110.1"; gene_id "STRG.40110";
5B	StringTie	exon	568455734	568455836	1000	-	.	transcript_id "STRG.40110.1"; gene_id "STRG.40110";
5B	StringTie	exon	568455937	568456096	1000	-	.	transcript_id "STRG.40110.1"; gene_id "STRG.40110";
5B	StringTie	exon	568456607	568456798	1000	-	.	transcript_id "STRG.40110.1"; gene_id "STRG.40110";
5B	StringTie	exon	568457528	568457991	1000	-	.	transcript_id "STRG.40110.1"; gene_id "STRG.40110";
5B	StringTie	transcript	568651113	568653357	1000	-	.	transcript_id "STRG.40109.1"; gene_id "STRG.40109"
5B	StringTie	exon	568651113	568651761	1000	-	.	transcript_id "STRG.40109.1"; gene_id "STRG.40109";
5B	StringTie	exon	568651898	568652005	1000	-	.	transcript_id "STRG.40109.1"; gene_id "STRG.40109";
5B	StringTie	exon	568652241	568652488	1000	-	.	transcript_id "STRG.40109.1"; gene_id "STRG.40109";
5B	StringTie	exon	568652582	568652624	1000	-	.	transcript_id "STRG.40109.1"; gene_id "STRG.40109";
5B	StringTie	exon	568652746	568653357	1000	-	.	transcript_id "STRG.40109.1"; gene_id "STRG.40109";
5B	StringTie	transcript	568659094	568662225	1000	+	.	transcript_id "STRG.40111.1"; gene_id "STRG.40111"
5B	StringTie	exon	568659094	568659355	1000	+	.	transcript_id "STRG.40111.1"; gene_id "STRG.40111";
5B	StringTie	exon	568659803	568659903	1000	+	.	transcript_id "STRG.40111.1"; gene_id "STRG.40111";
5B	StringTie	exon	568661830	568662225	1000	+	.	transcript_id "STRG.40111.1"; gene_id "STRG.40111";
5B	StringTie	transcript	568659094	568662225	1000	+	.	transcript_id "STRG.40111.2"; gene_id "STRG.40111"
5B	StringTie	exon	568659094	568659501	1000	+	.	transcript_id "STRG.40111.2"; gene_id "STRG.40111";
5B	StringTie	exon	568659803	568659903	1000	+	.	transcript_id "STRG.40111.2"; gene_id "STRG.40111";
5B	StringTie	exon	568661830	568662225	1000	+	.	transcript_id "STRG.40111.2"; gene_id "STRG.40111";
5B	StringTie	transcript	568659094	568662225	1000	+	.	transcript_id "STRG.40111.3"; gene_id "STRG.40111"
5B	StringTie	exon	568659094	568659355	1000	+	.	transcript_id "STRG.40111.3"; gene_id "STRG.40111";
5B	StringTie	exon	568659803	568662225	1000	+	.	transcript_id "STRG.40111.3"; gene_id "STRG.40111";
5B	StringTie	transcript	568695763	568697834	1000	-	.	transcript_id "STRG.40112.1"; gene_id "STRG.40112"
5B	StringTie	exon	568695763	568696223	1000	-	.	transcript_id "STRG.40112.1"; gene_id "STRG.40112";
5B	StringTie	exon	568696414	568696514	1000	-	.	transcript_id "STRG.40112.1"; gene_id "STRG.40112";
5B	StringTie	exon	568696600	568696828	1000	-	.	transcript_id "STRG.40112.1"; gene_id "STRG.40112";
5B	StringTie	exon	568697462	568697834	1000	-	.	transcript_id "STRG.40112.1"; gene_id "STRG.40112";
5B	StringTie	transcript	568849555	568851551	1000	+	.	transcript_id "STRG.40113.1"; gene_id "STRG.40113"
5B	StringTie	exon	568849555	568850322	1000	+	.	transcript_id "STRG.40113.1"; gene_id "STRG.40113";
5B	StringTie	exon	568850406	568850941	1000	+	.	transcript_id "STRG.40113.1"; gene_id "STRG.40113";
5B	StringTie	exon	568851033	568851551	1000	+	.	transcript_id "STRG.40113.1"; gene_id "STRG.40113";
5B	StringTie	transcript	568906031	568908289	1000	+	.	transcript_id "STRG.40115.1"; gene_id "STRG.40115"
5B	StringTie	exon	568906031	568906672	1000	+	.	transcript_id "STRG.40115.1"; gene_id "STRG.40115";
5B	StringTie	exon	568906944	568907482	1000	+	.	transcript_id "STRG.40115.1"; gene_id "STRG.40115";
5B	StringTie	exon	568907574	568908289	1000	+	.	transcript_id "STRG.40115.1"; gene_id "STRG.40115";
5B	StringTie	transcript	568954064	568955927	1000	+	.	transcript_id "STRG.40114.1"; gene_id "STRG.40114"
5B	StringTie	exon	568954064	568954616	1000	+	.	transcript_id "STRG.40114.1"; gene_id "STRG.40114";
5B	StringTie	exon	568954712	568955927	1000	+	.	transcript_id "STRG.40114.1"; gene_id "STRG.40114";
5B	StringTie	transcript	569834409	569837965	1000	+	.	transcript_id "STRG.40116.1"; gene_id "STRG.40116"
5B	StringTie	exon	569834409	569837965	1000	+	.	transcript_id "STRG.40116.1"; gene_id "STRG.40116";
5B	StringTie	transcript	569834409	569837965	1000	+	.	transcript_id "STRG.40116.2"; gene_id "STRG.40116"
5B	StringTie	exon	569834409	569835424	1000	+	.	transcript_id "STRG.40116.2"; gene_id "STRG.40116";
5B	StringTie	exon	569835509	569837965	1000	+	.	transcript_id "STRG.40116.2"; gene_id "STRG.40116";
5B	StringTie	transcript	570117924	570119758	1000	+	.	transcript_id "STRG.40117.1"; gene_id "STRG.40117"
5B	StringTie	exon	570117924	570118481	1000	+	.	transcript_id "STRG.40117.1"; gene_id "STRG.40117";
5B	StringTie	exon	570118576	570119758	1000	+	.	transcript_id "STRG.40117.1"; gene_id "STRG.40117";
5B	StringTie	transcript	570131411	570133884	1000	+	.	transcript_id "STRG.40118.1"; gene_id "STRG.40118"
5B	StringTie	exon	570131411	570131529	1000	+	.	transcript_id "STRG.40118.1"; gene_id "STRG.40118";
5B	StringTie	exon	570132119	570133884	1000	+	.	transcript_id "STRG.40118.1"; gene_id "STRG.40118";
5B	StringTie	transcript	570142373	570146777	1000	-	.	transcript_id "STRG.40119.1"; gene_id "STRG.40119"
5B	StringTie	exon	570142373	570143356	1000	-	.	transcript_id "STRG.40119.1"; gene_id "STRG.40119";
5B	StringTie	exon	570143522	570143727	1000	-	.	transcript_id "STRG.40119.1"; gene_id "STRG.40119";
5B	StringTie	exon	570143810	570144782	1000	-	.	transcript_id "STRG.40119.1"; gene_id "STRG.40119";
5B	StringTie	exon	570145502	570145660	1000	-	.	transcript_id "STRG.40119.1"; gene_id "STRG.40119";
5B	StringTie	exon	570146223	570146777	1000	-	.	transcript_id "STRG.40119.1"; gene_id "STRG.40119";
5B	StringTie	transcript	570143359	570146777	1000	-	.	transcript_id "STRG.40119.2"; gene_id "STRG.40119"
5B	StringTie	exon	570143359	570144782	1000	-	.	transcript_id "STRG.40119.2"; gene_id "STRG.40119";
5B	StringTie	exon	570145502	570145660	1000	-	.	transcript_id "STRG.40119.2"; gene_id "STRG.40119";
5B	StringTie	exon	570146223	570146777	1000	-	.	transcript_id "STRG.40119.2"; gene_id "STRG.40119";
5B	StringTie	transcript	570143359	570146777	1000	-	.	transcript_id "STRG.40119.3"; gene_id "STRG.40119"
5B	StringTie	exon	570143359	570143727	1000	-	.	transcript_id "STRG.40119.3"; gene_id "STRG.40119";
5B	StringTie	exon	570143810	570144782	1000	-	.	transcript_id "STRG.40119.3"; gene_id "STRG.40119";
5B	StringTie	exon	570145502	570145660	1000	-	.	transcript_id "STRG.40119.3"; gene_id "STRG.40119";
5B	StringTie	exon	570146223	570146777	1000	-	.	transcript_id "STRG.40119.3"; gene_id "STRG.40119";
5B	StringTie	transcript	570207138	570214619	1000	-	.	transcript_id "STRG.40120.1"; gene_id "STRG.40120"
5B	StringTie	exon	570207138	570207575	1000	-	.	transcript_id "STRG.40120.1"; gene_id "STRG.40120";
5B	StringTie	exon	570208327	570208527	1000	-	.	transcript_id "STRG.40120.1"; gene_id "STRG.40120";
5B	StringTie	exon	570208654	570208840	1000	-	.	transcript_id "STRG.40120.1"; gene_id "STRG.40120";
5B	StringTie	exon	570209257	570209333	1000	-	.	transcript_id "STRG.40120.1"; gene_id "STRG.40120";
5B	StringTie	exon	570209626	570209862	1000	-	.	transcript_id "STRG.40120.1"; gene_id "STRG.40120";
5B	StringTie	exon	570209936	570210064	1000	-	.	transcript_id "STRG.40120.1"; gene_id "STRG.40120";
5B	StringTie	exon	570210172	570210324	1000	-	.	transcript_id "STRG.40120.1"; gene_id "STRG.40120";
5B	StringTie	exon	570210431	570210877	1000	-	.	transcript_id "STRG.40120.1"; gene_id "STRG.40120";
5B	StringTie	exon	570210970	570211087	1000	-	.	transcript_id "STRG.40120.1"; gene_id "STRG.40120";
5B	StringTie	exon	570211210	570211481	1000	-	.	transcript_id "STRG.40120.1"; gene_id "STRG.40120";
5B	StringTie	exon	570212360	570212635	1000	-	.	transcript_id "STRG.40120.1"; gene_id "STRG.40120";
5B	StringTie	exon	570212755	570212931	1000	-	.	transcript_id "STRG.40120.1"; gene_id "STRG.40120";
5B	StringTie	exon	570213226	570213327	1000	-	.	transcript_id "STRG.40120.1"; gene_id "STRG.40120";
5B	StringTie	exon	570213416	570213648	1000	-	.	transcript_id "STRG.40120.1"; gene_id "STRG.40120";
5B	StringTie	exon	570214311	570214619	1000	-	.	transcript_id "STRG.40120.1"; gene_id "STRG.40120";
5B	StringTie	transcript	570207699	570214619	1000	-	.	transcript_id "STRG.40120.2"; gene_id "STRG.40120"
5B	StringTie	exon	570207699	570208204	1000	-	.	transcript_id "STRG.40120.2"; gene_id "STRG.40120";
5B	StringTie	exon	570208327	570208527	1000	-	.	transcript_id "STRG.40120.2"; gene_id "STRG.40120";
5B	StringTie	exon	570208654	570208840	1000	-	.	transcript_id "STRG.40120.2"; gene_id "STRG.40120";
5B	StringTie	exon	570209257	570209333	1000	-	.	transcript_id "STRG.40120.2"; gene_id "STRG.40120";
5B	StringTie	exon	570209626	570209862	1000	-	.	transcript_id "STRG.40120.2"; gene_id "STRG.40120";
5B	StringTie	exon	570209936	570210064	1000	-	.	transcript_id "STRG.40120.2"; gene_id "STRG.40120";
5B	StringTie	exon	570210172	570210324	1000	-	.	transcript_id "STRG.40120.2"; gene_id "STRG.40120";
5B	StringTie	exon	570210431	570210877	1000	-	.	transcript_id "STRG.40120.2"; gene_id "STRG.40120";
5B	StringTie	exon	570210970	570211087	1000	-	.	transcript_id "STRG.40120.2"; gene_id "STRG.40120";
5B	StringTie	exon	570211210	570211481	1000	-	.	transcript_id "STRG.40120.2"; gene_id "STRG.40120";
5B	StringTie	exon	570212360	570212635	1000	-	.	transcript_id "STRG.40120.2"; gene_id "STRG.40120";
5B	StringTie	exon	570212755	570212931	1000	-	.	transcript_id "STRG.40120.2"; gene_id "STRG.40120";
5B	StringTie	exon	570213226	570213327	1000	-	.	transcript_id "STRG.40120.2"; gene_id "STRG.40120";
5B	StringTie	exon	570213416	570213648	1000	-	.	transcript_id "STRG.40120.2"; gene_id "STRG.40120";
5B	StringTie	exon	570214311	570214619	1000	-	.	transcript_id "STRG.40120.2"; gene_id "STRG.40120";
5B	StringTie	transcript	570252402	570257484	1000	+	.	transcript_id "STRG.40121.1"; gene_id "STRG.40121"
5B	StringTie	exon	570252402	570253305	1000	+	.	transcript_id "STRG.40121.1"; gene_id "STRG.40121";
5B	StringTie	exon	570254797	570255012	1000	+	.	transcript_id "STRG.40121.1"; gene_id "STRG.40121";
5B	StringTie	exon	570255607	570255932	1000	+	.	transcript_id "STRG.40121.1"; gene_id "STRG.40121";
5B	StringTie	exon	570256273	570256384	1000	+	.	transcript_id "STRG.40121.1"; gene_id "STRG.40121";
5B	StringTie	exon	570256493	570257484	1000	+	.	transcript_id "STRG.40121.1"; gene_id "STRG.40121";
5B	StringTie	transcript	570253863	570257484	1000	+	.	transcript_id "STRG.40121.2"; gene_id "STRG.40121"
5B	StringTie	exon	570253863	570254553	1000	+	.	transcript_id "STRG.40121.2"; gene_id "STRG.40121";
5B	StringTie	exon	570254797	570255012	1000	+	.	transcript_id "STRG.40121.2"; gene_id "STRG.40121";
5B	StringTie	exon	570255607	570255932	1000	+	.	transcript_id "STRG.40121.2"; gene_id "STRG.40121";
5B	StringTie	exon	570256273	570256384	1000	+	.	transcript_id "STRG.40121.2"; gene_id "STRG.40121";
5B	StringTie	exon	570256493	570257484	1000	+	.	transcript_id "STRG.40121.2"; gene_id "STRG.40121";
5B	StringTie	transcript	570295103	570298588	1000	+	.	transcript_id "STRG.40122.1"; gene_id "STRG.40122"
5B	StringTie	exon	570295103	570295419	1000	+	.	transcript_id "STRG.40122.1"; gene_id "STRG.40122";
5B	StringTie	exon	570295523	570295661	1000	+	.	transcript_id "STRG.40122.1"; gene_id "STRG.40122";
5B	StringTie	exon	570296923	570297047	1000	+	.	transcript_id "STRG.40122.1"; gene_id "STRG.40122";
5B	StringTie	exon	570297503	570297649	1000	+	.	transcript_id "STRG.40122.1"; gene_id "STRG.40122";
5B	StringTie	exon	570298038	570298588	1000	+	.	transcript_id "STRG.40122.1"; gene_id "STRG.40122";
5B	StringTie	transcript	570446136	570453747	1000	+	.	transcript_id "STRG.40125.1"; gene_id "STRG.40125"
5B	StringTie	exon	570446136	570446612	1000	+	.	transcript_id "STRG.40125.1"; gene_id "STRG.40125";
5B	StringTie	exon	570446857	570446895	1000	+	.	transcript_id "STRG.40125.1"; gene_id "STRG.40125";
5B	StringTie	exon	570447182	570447360	1000	+	.	transcript_id "STRG.40125.1"; gene_id "STRG.40125";
5B	StringTie	exon	570447971	570448106	1000	+	.	transcript_id "STRG.40125.1"; gene_id "STRG.40125";
5B	StringTie	exon	570451076	570451172	1000	+	.	transcript_id "STRG.40125.1"; gene_id "STRG.40125";
5B	StringTie	exon	570451545	570451607	1000	+	.	transcript_id "STRG.40125.1"; gene_id "STRG.40125";
5B	StringTie	exon	570451686	570451786	1000	+	.	transcript_id "STRG.40125.1"; gene_id "STRG.40125";
5B	StringTie	exon	570452029	570452063	1000	+	.	transcript_id "STRG.40125.1"; gene_id "STRG.40125";
5B	StringTie	exon	570452427	570452484	1000	+	.	transcript_id "STRG.40125.1"; gene_id "STRG.40125";
5B	StringTie	exon	570452550	570452624	1000	+	.	transcript_id "STRG.40125.1"; gene_id "STRG.40125";
5B	StringTie	exon	570452700	570452848	1000	+	.	transcript_id "STRG.40125.1"; gene_id "STRG.40125";
5B	StringTie	exon	570452953	570453213	1000	+	.	transcript_id "STRG.40125.1"; gene_id "STRG.40125";
5B	StringTie	exon	570453323	570453747	1000	+	.	transcript_id "STRG.40125.1"; gene_id "STRG.40125";
5B	StringTie	transcript	570753617	570756926	1000	+	.	transcript_id "STRG.40123.1"; gene_id "STRG.40123"
5B	StringTie	exon	570753617	570754378	1000	+	.	transcript_id "STRG.40123.1"; gene_id "STRG.40123";
5B	StringTie	exon	570754631	570756926	1000	+	.	transcript_id "STRG.40123.1"; gene_id "STRG.40123";
5B	StringTie	transcript	570845301	570848185	1000	+	.	transcript_id "STRG.40124.1"; gene_id "STRG.40124"
5B	StringTie	exon	570845301	570847302	1000	+	.	transcript_id "STRG.40124.1"; gene_id "STRG.40124";
5B	StringTie	exon	570847408	570848185	1000	+	.	transcript_id "STRG.40124.1"; gene_id "STRG.40124";
5B	StringTie	transcript	570848973	570857236	1000	+	.	transcript_id "STRG.40126.1"; gene_id "STRG.40126"
5B	StringTie	exon	570848973	570849535	1000	+	.	transcript_id "STRG.40126.1"; gene_id "STRG.40126";
5B	StringTie	exon	570850463	570850892	1000	+	.	transcript_id "STRG.40126.1"; gene_id "STRG.40126";
5B	StringTie	exon	570851026	570851650	1000	+	.	transcript_id "STRG.40126.1"; gene_id "STRG.40126";
5B	StringTie	exon	570851959	570851999	1000	+	.	transcript_id "STRG.40126.1"; gene_id "STRG.40126";
5B	StringTie	exon	570852080	570852148	1000	+	.	transcript_id "STRG.40126.1"; gene_id "STRG.40126";
5B	StringTie	exon	570852518	570852618	1000	+	.	transcript_id "STRG.40126.1"; gene_id "STRG.40126";
5B	StringTie	exon	570854306	570854384	1000	+	.	transcript_id "STRG.40126.1"; gene_id "STRG.40126";
5B	StringTie	exon	570855130	570855228	1000	+	.	transcript_id "STRG.40126.1"; gene_id "STRG.40126";
5B	StringTie	exon	570855290	570855358	1000	+	.	transcript_id "STRG.40126.1"; gene_id "STRG.40126";
5B	StringTie	exon	570855491	570855540	1000	+	.	transcript_id "STRG.40126.1"; gene_id "STRG.40126";
5B	StringTie	exon	570855628	570855709	1000	+	.	transcript_id "STRG.40126.1"; gene_id "STRG.40126";
5B	StringTie	exon	570856279	570856373	1000	+	.	transcript_id "STRG.40126.1"; gene_id "STRG.40126";
5B	StringTie	exon	570856456	570857236	1000	+	.	transcript_id "STRG.40126.1"; gene_id "STRG.40126";
5B	StringTie	transcript	570848973	570857236	1000	+	.	transcript_id "STRG.40126.2"; gene_id "STRG.40126"
5B	StringTie	exon	570848973	570849535	1000	+	.	transcript_id "STRG.40126.2"; gene_id "STRG.40126";
5B	StringTie	exon	570851026	570851650	1000	+	.	transcript_id "STRG.40126.2"; gene_id "STRG.40126";
5B	StringTie	exon	570851959	570851999	1000	+	.	transcript_id "STRG.40126.2"; gene_id "STRG.40126";
5B	StringTie	exon	570852080	570852148	1000	+	.	transcript_id "STRG.40126.2"; gene_id "STRG.40126";
5B	StringTie	exon	570852518	570852618	1000	+	.	transcript_id "STRG.40126.2"; gene_id "STRG.40126";
5B	StringTie	exon	570854306	570854384	1000	+	.	transcript_id "STRG.40126.2"; gene_id "STRG.40126";
5B	StringTie	exon	570855130	570855228	1000	+	.	transcript_id "STRG.40126.2"; gene_id "STRG.40126";
5B	StringTie	exon	570855290	570855358	1000	+	.	transcript_id "STRG.40126.2"; gene_id "STRG.40126";
5B	StringTie	exon	570855491	570855540	1000	+	.	transcript_id "STRG.40126.2"; gene_id "STRG.40126";
5B	StringTie	exon	570855628	570855709	1000	+	.	transcript_id "STRG.40126.2"; gene_id "STRG.40126";
5B	StringTie	exon	570856279	570856373	1000	+	.	transcript_id "STRG.40126.2"; gene_id "STRG.40126";
5B	StringTie	exon	570856456	570857236	1000	+	.	transcript_id "STRG.40126.2"; gene_id "STRG.40126";
5B	StringTie	transcript	570982964	570988037	1000	+	.	transcript_id "STRG.40127.1"; gene_id "STRG.40127"
5B	StringTie	exon	570982964	570983338	1000	+	.	transcript_id "STRG.40127.1"; gene_id "STRG.40127";
5B	StringTie	exon	570984124	570984342	1000	+	.	transcript_id "STRG.40127.1"; gene_id "STRG.40127";
5B	StringTie	exon	570984461	570985181	1000	+	.	transcript_id "STRG.40127.1"; gene_id "STRG.40127";
5B	StringTie	exon	570985898	570988037	1000	+	.	transcript_id "STRG.40127.1"; gene_id "STRG.40127";
5B	StringTie	transcript	571264722	571271377	1000	+	.	transcript_id "STRG.40129.1"; gene_id "STRG.40129"
5B	StringTie	exon	571264722	571265353	1000	+	.	transcript_id "STRG.40129.1"; gene_id "STRG.40129";
5B	StringTie	exon	571266163	571266245	1000	+	.	transcript_id "STRG.40129.1"; gene_id "STRG.40129";
5B	StringTie	exon	571266578	571266798	1000	+	.	transcript_id "STRG.40129.1"; gene_id "STRG.40129";
5B	StringTie	exon	571267306	571267542	1000	+	.	transcript_id "STRG.40129.1"; gene_id "STRG.40129";
5B	StringTie	exon	571267695	571268451	1000	+	.	transcript_id "STRG.40129.1"; gene_id "STRG.40129";
5B	StringTie	exon	571268971	571271377	1000	+	.	transcript_id "STRG.40129.1"; gene_id "STRG.40129";
5B	StringTie	transcript	571264981	571271377	1000	+	.	transcript_id "STRG.40129.2"; gene_id "STRG.40129"
5B	StringTie	exon	571264981	571265353	1000	+	.	transcript_id "STRG.40129.2"; gene_id "STRG.40129";
5B	StringTie	exon	571266578	571266798	1000	+	.	transcript_id "STRG.40129.2"; gene_id "STRG.40129";
5B	StringTie	exon	571267306	571267542	1000	+	.	transcript_id "STRG.40129.2"; gene_id "STRG.40129";
5B	StringTie	exon	571267695	571268451	1000	+	.	transcript_id "STRG.40129.2"; gene_id "STRG.40129";
5B	StringTie	exon	571268971	571271377	1000	+	.	transcript_id "STRG.40129.2"; gene_id "STRG.40129";
5B	StringTie	transcript	571264981	571271377	1000	+	.	transcript_id "STRG.40129.3"; gene_id "STRG.40129"
5B	StringTie	exon	571264981	571265353	1000	+	.	transcript_id "STRG.40129.3"; gene_id "STRG.40129";
5B	StringTie	exon	571266578	571266798	1000	+	.	transcript_id "STRG.40129.3"; gene_id "STRG.40129";
5B	StringTie	exon	571267370	571267542	1000	+	.	transcript_id "STRG.40129.3"; gene_id "STRG.40129";
5B	StringTie	exon	571267695	571268451	1000	+	.	transcript_id "STRG.40129.3"; gene_id "STRG.40129";
5B	StringTie	exon	571268971	571271377	1000	+	.	transcript_id "STRG.40129.3"; gene_id "STRG.40129";
5B	StringTie	transcript	571264981	571271377	1000	+	.	transcript_id "STRG.40129.4"; gene_id "STRG.40129"
5B	StringTie	exon	571264981	571265353	1000	+	.	transcript_id "STRG.40129.4"; gene_id "STRG.40129";
5B	StringTie	exon	571266578	571266798	1000	+	.	transcript_id "STRG.40129.4"; gene_id "STRG.40129";
5B	StringTie	exon	571267280	571267542	1000	+	.	transcript_id "STRG.40129.4"; gene_id "STRG.40129";
5B	StringTie	exon	571267695	571268451	1000	+	.	transcript_id "STRG.40129.4"; gene_id "STRG.40129";
5B	StringTie	exon	571268971	571271377	1000	+	.	transcript_id "STRG.40129.4"; gene_id "STRG.40129";
5B	StringTie	transcript	571437405	571439795	1000	+	.	transcript_id "STRG.40128.1"; gene_id "STRG.40128"
5B	StringTie	exon	571437405	571437779	1000	+	.	transcript_id "STRG.40128.1"; gene_id "STRG.40128";
5B	StringTie	exon	571437874	571437968	1000	+	.	transcript_id "STRG.40128.1"; gene_id "STRG.40128";
5B	StringTie	exon	571438188	571438308	1000	+	.	transcript_id "STRG.40128.1"; gene_id "STRG.40128";
5B	StringTie	exon	571438392	571438510	1000	+	.	transcript_id "STRG.40128.1"; gene_id "STRG.40128";
5B	StringTie	exon	571438607	571438796	1000	+	.	transcript_id "STRG.40128.1"; gene_id "STRG.40128";
5B	StringTie	exon	571438888	571439034	1000	+	.	transcript_id "STRG.40128.1"; gene_id "STRG.40128";
5B	StringTie	exon	571439388	571439795	1000	+	.	transcript_id "STRG.40128.1"; gene_id "STRG.40128";
5B	StringTie	transcript	571512622	571516190	1000	-	.	transcript_id "STRG.40132.1"; gene_id "STRG.40132"
5B	StringTie	exon	571512622	571513277	1000	-	.	transcript_id "STRG.40132.1"; gene_id "STRG.40132";
5B	StringTie	exon	571513374	571513496	1000	-	.	transcript_id "STRG.40132.1"; gene_id "STRG.40132";
5B	StringTie	exon	571513611	571513805	1000	-	.	transcript_id "STRG.40132.1"; gene_id "STRG.40132";
5B	StringTie	exon	571513906	571514031	1000	-	.	transcript_id "STRG.40132.1"; gene_id "STRG.40132";
5B	StringTie	exon	571514141	571514303	1000	-	.	transcript_id "STRG.40132.1"; gene_id "STRG.40132";
5B	StringTie	exon	571514401	571514536	1000	-	.	transcript_id "STRG.40132.1"; gene_id "STRG.40132";
5B	StringTie	exon	571514641	571515009	1000	-	.	transcript_id "STRG.40132.1"; gene_id "STRG.40132";
5B	StringTie	exon	571515104	571515199	1000	-	.	transcript_id "STRG.40132.1"; gene_id "STRG.40132";
5B	StringTie	exon	571515290	571516190	1000	-	.	transcript_id "STRG.40132.1"; gene_id "STRG.40132";
5B	StringTie	transcript	571512991	571516190	1000	-	.	transcript_id "STRG.40132.2"; gene_id "STRG.40132"
5B	StringTie	exon	571512991	571513277	1000	-	.	transcript_id "STRG.40132.2"; gene_id "STRG.40132";
5B	StringTie	exon	571513374	571513496	1000	-	.	transcript_id "STRG.40132.2"; gene_id "STRG.40132";
5B	StringTie	exon	571513611	571513805	1000	-	.	transcript_id "STRG.40132.2"; gene_id "STRG.40132";
5B	StringTie	exon	571513906	571514031	1000	-	.	transcript_id "STRG.40132.2"; gene_id "STRG.40132";
5B	StringTie	exon	571514141	571514303	1000	-	.	transcript_id "STRG.40132.2"; gene_id "STRG.40132";
5B	StringTie	exon	571514401	571514536	1000	-	.	transcript_id "STRG.40132.2"; gene_id "STRG.40132";
5B	StringTie	exon	571514641	571515009	1000	-	.	transcript_id "STRG.40132.2"; gene_id "STRG.40132";
5B	StringTie	exon	571515104	571515199	1000	-	.	transcript_id "STRG.40132.2"; gene_id "STRG.40132";
5B	StringTie	exon	571515290	571515548	1000	-	.	transcript_id "STRG.40132.2"; gene_id "STRG.40132";
5B	StringTie	exon	571515677	571516190	1000	-	.	transcript_id "STRG.40132.2"; gene_id "STRG.40132";
5B	StringTie	transcript	571808728	571812146	1000	-	.	transcript_id "STRG.40130.1"; gene_id "STRG.40130"
5B	StringTie	exon	571808728	571809417	1000	-	.	transcript_id "STRG.40130.1"; gene_id "STRG.40130";
5B	StringTie	exon	571809516	571810670	1000	-	.	transcript_id "STRG.40130.1"; gene_id "STRG.40130";
5B	StringTie	exon	571810751	571811451	1000	-	.	transcript_id "STRG.40130.1"; gene_id "STRG.40130";
5B	StringTie	exon	571811878	571812146	1000	-	.	transcript_id "STRG.40130.1"; gene_id "STRG.40130";
5B	StringTie	transcript	571910278	571912142	1000	+	.	transcript_id "STRG.40131.1"; gene_id "STRG.40131"
5B	StringTie	exon	571910278	571910558	1000	+	.	transcript_id "STRG.40131.1"; gene_id "STRG.40131";
5B	StringTie	exon	571910671	571912142	1000	+	.	transcript_id "STRG.40131.1"; gene_id "STRG.40131";
5B	StringTie	transcript	571910278	571912142	1000	+	.	transcript_id "STRG.40131.2"; gene_id "STRG.40131"
5B	StringTie	exon	571910278	571910558	1000	+	.	transcript_id "STRG.40131.2"; gene_id "STRG.40131";
5B	StringTie	exon	571910671	571910928	1000	+	.	transcript_id "STRG.40131.2"; gene_id "STRG.40131";
5B	StringTie	exon	571911050	571912142	1000	+	.	transcript_id "STRG.40131.2"; gene_id "STRG.40131";
5B	StringTie	transcript	572154314	572156232	1000	+	.	transcript_id "STRG.40133.1"; gene_id "STRG.40133"
5B	StringTie	exon	572154314	572154547	1000	+	.	transcript_id "STRG.40133.1"; gene_id "STRG.40133";
5B	StringTie	exon	572154818	572156232	1000	+	.	transcript_id "STRG.40133.1"; gene_id "STRG.40133";
5B	StringTie	transcript	572276309	572278567	1000	+	.	transcript_id "STRG.40135.1"; gene_id "STRG.40135"
5B	StringTie	exon	572276309	572277303	1000	+	.	transcript_id "STRG.40135.1"; gene_id "STRG.40135";
5B	StringTie	exon	572277738	572278567	1000	+	.	transcript_id "STRG.40135.1"; gene_id "STRG.40135";
5B	StringTie	transcript	572280739	572284267	1000	-	.	transcript_id "STRG.40134.1"; gene_id "STRG.40134"
5B	StringTie	exon	572280739	572283481	1000	-	.	transcript_id "STRG.40134.1"; gene_id "STRG.40134";
5B	StringTie	exon	572283818	572284267	1000	-	.	transcript_id "STRG.40134.1"; gene_id "STRG.40134";
5B	StringTie	transcript	572280739	572284267	1000	-	.	transcript_id "STRG.40134.2"; gene_id "STRG.40134"
5B	StringTie	exon	572280739	572283241	1000	-	.	transcript_id "STRG.40134.2"; gene_id "STRG.40134";
5B	StringTie	exon	572283355	572283481	1000	-	.	transcript_id "STRG.40134.2"; gene_id "STRG.40134";
5B	StringTie	exon	572283818	572284267	1000	-	.	transcript_id "STRG.40134.2"; gene_id "STRG.40134";
5B	StringTie	transcript	572347065	572350627	1000	+	.	transcript_id "STRG.40136.1"; gene_id "STRG.40136"
5B	StringTie	exon	572347065	572348083	1000	+	.	transcript_id "STRG.40136.1"; gene_id "STRG.40136";
5B	StringTie	exon	572349871	572350627	1000	+	.	transcript_id "STRG.40136.1"; gene_id "STRG.40136";
5B	StringTie	transcript	572570463	572573593	1000	+	.	transcript_id "STRG.40138.1"; gene_id "STRG.40138"
5B	StringTie	exon	572570463	572571481	1000	+	.	transcript_id "STRG.40138.1"; gene_id "STRG.40138";
5B	StringTie	exon	572572684	572573593	1000	+	.	transcript_id "STRG.40138.1"; gene_id "STRG.40138";
5B	StringTie	transcript	572836052	572838349	1000	+	.	transcript_id "STRG.40139.1"; gene_id "STRG.40139"
5B	StringTie	exon	572836052	572837093	1000	+	.	transcript_id "STRG.40139.1"; gene_id "STRG.40139";
5B	StringTie	exon	572837430	572838349	1000	+	.	transcript_id "STRG.40139.1"; gene_id "STRG.40139";
5B	StringTie	transcript	572839297	572842468	1000	-	.	transcript_id "STRG.40140.1"; gene_id "STRG.40140"
5B	StringTie	exon	572839297	572839666	1000	-	.	transcript_id "STRG.40140.1"; gene_id "STRG.40140";
5B	StringTie	exon	572839779	572839910	1000	-	.	transcript_id "STRG.40140.1"; gene_id "STRG.40140";
5B	StringTie	exon	572840367	572840408	1000	-	.	transcript_id "STRG.40140.1"; gene_id "STRG.40140";
5B	StringTie	exon	572840551	572840610	1000	-	.	transcript_id "STRG.40140.1"; gene_id "STRG.40140";
5B	StringTie	exon	572840679	572840786	1000	-	.	transcript_id "STRG.40140.1"; gene_id "STRG.40140";
5B	StringTie	exon	572840898	572840985	1000	-	.	transcript_id "STRG.40140.1"; gene_id "STRG.40140";
5B	StringTie	exon	572841406	572841591	1000	-	.	transcript_id "STRG.40140.1"; gene_id "STRG.40140";
5B	StringTie	exon	572842220	572842468	1000	-	.	transcript_id "STRG.40140.1"; gene_id "STRG.40140";
5B	StringTie	transcript	572845300	572850399	1000	-	.	transcript_id "STRG.40141.1"; gene_id "STRG.40141"
5B	StringTie	exon	572845300	572845727	1000	-	.	transcript_id "STRG.40141.1"; gene_id "STRG.40141";
5B	StringTie	exon	572846297	572846384	1000	-	.	transcript_id "STRG.40141.1"; gene_id "STRG.40141";
5B	StringTie	exon	572847043	572847165	1000	-	.	transcript_id "STRG.40141.1"; gene_id "STRG.40141";
5B	StringTie	exon	572847318	572847629	1000	-	.	transcript_id "STRG.40141.1"; gene_id "STRG.40141";
5B	StringTie	exon	572847985	572848137	1000	-	.	transcript_id "STRG.40141.1"; gene_id "STRG.40141";
5B	StringTie	exon	572848310	572848387	1000	-	.	transcript_id "STRG.40141.1"; gene_id "STRG.40141";
5B	StringTie	exon	572848476	572850015	1000	-	.	transcript_id "STRG.40141.1"; gene_id "STRG.40141";
5B	StringTie	exon	572850160	572850399	1000	-	.	transcript_id "STRG.40141.1"; gene_id "STRG.40141";
5B	StringTie	transcript	572863282	572866783	1000	+	.	transcript_id "STRG.40144.1"; gene_id "STRG.40144"
5B	StringTie	exon	572863282	572864061	1000	+	.	transcript_id "STRG.40144.1"; gene_id "STRG.40144";
5B	StringTie	exon	572864633	572864719	1000	+	.	transcript_id "STRG.40144.1"; gene_id "STRG.40144";
5B	StringTie	exon	572864795	572864839	1000	+	.	transcript_id "STRG.40144.1"; gene_id "STRG.40144";
5B	StringTie	exon	572864923	572865018	1000	+	.	transcript_id "STRG.40144.1"; gene_id "STRG.40144";
5B	StringTie	exon	572865144	572865245	1000	+	.	transcript_id "STRG.40144.1"; gene_id "STRG.40144";
5B	StringTie	exon	572865576	572865662	1000	+	.	transcript_id "STRG.40144.1"; gene_id "STRG.40144";
5B	StringTie	exon	572865974	572866041	1000	+	.	transcript_id "STRG.40144.1"; gene_id "STRG.40144";
5B	StringTie	exon	572866145	572866783	1000	+	.	transcript_id "STRG.40144.1"; gene_id "STRG.40144";
5B	StringTie	transcript	572940793	572942354	1000	+	.	transcript_id "STRG.40143.1"; gene_id "STRG.40143"
5B	StringTie	exon	572940793	572941132	1000	+	.	transcript_id "STRG.40143.1"; gene_id "STRG.40143";
5B	StringTie	exon	572941256	572941352	1000	+	.	transcript_id "STRG.40143.1"; gene_id "STRG.40143";
5B	StringTie	exon	572941717	572942354	1000	+	.	transcript_id "STRG.40143.1"; gene_id "STRG.40143";
5B	StringTie	transcript	573065504	573067250	1000	-	.	transcript_id "STRG.40142.1"; gene_id "STRG.40142"
5B	StringTie	exon	573065504	573065867	1000	-	.	transcript_id "STRG.40142.1"; gene_id "STRG.40142";
5B	StringTie	exon	573066899	573067250	1000	-	.	transcript_id "STRG.40142.1"; gene_id "STRG.40142";
5B	StringTie	transcript	573155895	573158821	1000	-	.	transcript_id "STRG.40145.1"; gene_id "STRG.40145"
5B	StringTie	exon	573155895	573156768	1000	-	.	transcript_id "STRG.40145.1"; gene_id "STRG.40145";
5B	StringTie	exon	573156879	573157115	1000	-	.	transcript_id "STRG.40145.1"; gene_id "STRG.40145";
5B	StringTie	exon	573157995	573158362	1000	-	.	transcript_id "STRG.40145.1"; gene_id "STRG.40145";
5B	StringTie	exon	573158487	573158821	1000	-	.	transcript_id "STRG.40145.1"; gene_id "STRG.40145";
5B	StringTie	transcript	573163425	573169538	1000	-	.	transcript_id "STRG.40146.1"; gene_id "STRG.40146"
5B	StringTie	exon	573163425	573164054	1000	-	.	transcript_id "STRG.40146.1"; gene_id "STRG.40146";
5B	StringTie	exon	573168761	573169538	1000	-	.	transcript_id "STRG.40146.1"; gene_id "STRG.40146";
5B	StringTie	transcript	573303016	573305768	1000	-	.	transcript_id "STRG.40147.1"; gene_id "STRG.40147"
5B	StringTie	exon	573303016	573305768	1000	-	.	transcript_id "STRG.40147.1"; gene_id "STRG.40147";
5B	StringTie	transcript	573454193	573457310	1000	+	.	transcript_id "STRG.40148.3"; gene_id "STRG.40148"
5B	StringTie	exon	573454193	573454579	1000	+	.	transcript_id "STRG.40148.3"; gene_id "STRG.40148";
5B	StringTie	exon	573454834	573455888	1000	+	.	transcript_id "STRG.40148.3"; gene_id "STRG.40148";
5B	StringTie	exon	573456374	573457310	1000	+	.	transcript_id "STRG.40148.3"; gene_id "STRG.40148";
5B	StringTie	transcript	573454193	573457647	1000	+	.	transcript_id "STRG.40148.1"; gene_id "STRG.40148"
5B	StringTie	exon	573454193	573454579	1000	+	.	transcript_id "STRG.40148.1"; gene_id "STRG.40148";
5B	StringTie	exon	573454834	573455682	1000	+	.	transcript_id "STRG.40148.1"; gene_id "STRG.40148";
5B	StringTie	exon	573455803	573455888	1000	+	.	transcript_id "STRG.40148.1"; gene_id "STRG.40148";
5B	StringTie	exon	573456374	573456522	1000	+	.	transcript_id "STRG.40148.1"; gene_id "STRG.40148";
5B	StringTie	exon	573456959	573457310	1000	+	.	transcript_id "STRG.40148.1"; gene_id "STRG.40148";
5B	StringTie	exon	573457388	573457647	1000	+	.	transcript_id "STRG.40148.1"; gene_id "STRG.40148";
5B	StringTie	transcript	573454193	573457647	1000	+	.	transcript_id "STRG.40148.2"; gene_id "STRG.40148"
5B	StringTie	exon	573454193	573454579	1000	+	.	transcript_id "STRG.40148.2"; gene_id "STRG.40148";
5B	StringTie	exon	573454834	573455682	1000	+	.	transcript_id "STRG.40148.2"; gene_id "STRG.40148";
5B	StringTie	exon	573455803	573455888	1000	+	.	transcript_id "STRG.40148.2"; gene_id "STRG.40148";
5B	StringTie	exon	573456374	573456522	1000	+	.	transcript_id "STRG.40148.2"; gene_id "STRG.40148";
5B	StringTie	exon	573456959	573457647	1000	+	.	transcript_id "STRG.40148.2"; gene_id "STRG.40148";
5B	StringTie	transcript	573454193	573457647	1000	+	.	transcript_id "STRG.40148.4"; gene_id "STRG.40148"
5B	StringTie	exon	573454193	573454579	1000	+	.	transcript_id "STRG.40148.4"; gene_id "STRG.40148";
5B	StringTie	exon	573454741	573455682	1000	+	.	transcript_id "STRG.40148.4"; gene_id "STRG.40148";
5B	StringTie	exon	573455803	573455888	1000	+	.	transcript_id "STRG.40148.4"; gene_id "STRG.40148";
5B	StringTie	exon	573456374	573456522	1000	+	.	transcript_id "STRG.40148.4"; gene_id "STRG.40148";
5B	StringTie	exon	573456959	573457310	1000	+	.	transcript_id "STRG.40148.4"; gene_id "STRG.40148";
5B	StringTie	exon	573457388	573457647	1000	+	.	transcript_id "STRG.40148.4"; gene_id "STRG.40148";
5B	StringTie	transcript	573464216	573468746	1000	+	.	transcript_id "STRG.40149.1"; gene_id "STRG.40149"
5B	StringTie	exon	573464216	573464616	1000	+	.	transcript_id "STRG.40149.1"; gene_id "STRG.40149";
5B	StringTie	exon	573464713	573464835	1000	+	.	transcript_id "STRG.40149.1"; gene_id "STRG.40149";
5B	StringTie	exon	573466046	573466203	1000	+	.	transcript_id "STRG.40149.1"; gene_id "STRG.40149";
5B	StringTie	exon	573467233	573467335	1000	+	.	transcript_id "STRG.40149.1"; gene_id "STRG.40149";
5B	StringTie	exon	573467510	573467605	1000	+	.	transcript_id "STRG.40149.1"; gene_id "STRG.40149";
5B	StringTie	exon	573467913	573467978	1000	+	.	transcript_id "STRG.40149.1"; gene_id "STRG.40149";
5B	StringTie	exon	573468049	573468168	1000	+	.	transcript_id "STRG.40149.1"; gene_id "STRG.40149";
5B	StringTie	exon	573468316	573468746	1000	+	.	transcript_id "STRG.40149.1"; gene_id "STRG.40149";
5B	StringTie	transcript	573468976	573475649	1000	-	.	transcript_id "STRG.40150.1"; gene_id "STRG.40150"
5B	StringTie	exon	573468976	573469482	1000	-	.	transcript_id "STRG.40150.1"; gene_id "STRG.40150";
5B	StringTie	exon	573469785	573469853	1000	-	.	transcript_id "STRG.40150.1"; gene_id "STRG.40150";
5B	StringTie	exon	573469937	573470000	1000	-	.	transcript_id "STRG.40150.1"; gene_id "STRG.40150";
5B	StringTie	exon	573470097	573470179	1000	-	.	transcript_id "STRG.40150.1"; gene_id "STRG.40150";
5B	StringTie	exon	573470887	573470952	1000	-	.	transcript_id "STRG.40150.1"; gene_id "STRG.40150";
5B	StringTie	exon	573471056	573471146	1000	-	.	transcript_id "STRG.40150.1"; gene_id "STRG.40150";
5B	StringTie	exon	573471898	573472055	1000	-	.	transcript_id "STRG.40150.1"; gene_id "STRG.40150";
5B	StringTie	exon	573472576	573472770	1000	-	.	transcript_id "STRG.40150.1"; gene_id "STRG.40150";
5B	StringTie	exon	573473708	573473837	1000	-	.	transcript_id "STRG.40150.1"; gene_id "STRG.40150";
5B	StringTie	exon	573475260	573475649	1000	-	.	transcript_id "STRG.40150.1"; gene_id "STRG.40150";
5B	StringTie	transcript	573534300	573540120	1000	-	.	transcript_id "STRG.40151.1"; gene_id "STRG.40151"
5B	StringTie	exon	573534300	573534747	1000	-	.	transcript_id "STRG.40151.1"; gene_id "STRG.40151";
5B	StringTie	exon	573534864	573535028	1000	-	.	transcript_id "STRG.40151.1"; gene_id "STRG.40151";
5B	StringTie	exon	573535120	573537591	1000	-	.	transcript_id "STRG.40151.1"; gene_id "STRG.40151";
5B	StringTie	exon	573539912	573540120	1000	-	.	transcript_id "STRG.40151.1"; gene_id "STRG.40151";
5B	StringTie	transcript	573662399	573672890	1000	+	.	transcript_id "STRG.40156.1"; gene_id "STRG.40156"
5B	StringTie	exon	573662399	573662793	1000	+	.	transcript_id "STRG.40156.1"; gene_id "STRG.40156";
5B	StringTie	exon	573662898	573662974	1000	+	.	transcript_id "STRG.40156.1"; gene_id "STRG.40156";
5B	StringTie	exon	573663355	573663566	1000	+	.	transcript_id "STRG.40156.1"; gene_id "STRG.40156";
5B	StringTie	exon	573664043	573664164	1000	+	.	transcript_id "STRG.40156.1"; gene_id "STRG.40156";
5B	StringTie	exon	573664868	573664953	1000	+	.	transcript_id "STRG.40156.1"; gene_id "STRG.40156";
5B	StringTie	exon	573665448	573665542	1000	+	.	transcript_id "STRG.40156.1"; gene_id "STRG.40156";
5B	StringTie	exon	573665917	573665998	1000	+	.	transcript_id "STRG.40156.1"; gene_id "STRG.40156";
5B	StringTie	exon	573666861	573666967	1000	+	.	transcript_id "STRG.40156.1"; gene_id "STRG.40156";
5B	StringTie	exon	573667149	573667179	1000	+	.	transcript_id "STRG.40156.1"; gene_id "STRG.40156";
5B	StringTie	exon	573667524	573667641	1000	+	.	transcript_id "STRG.40156.1"; gene_id "STRG.40156";
5B	StringTie	exon	573668327	573668377	1000	+	.	transcript_id "STRG.40156.1"; gene_id "STRG.40156";
5B	StringTie	exon	573669159	573669268	1000	+	.	transcript_id "STRG.40156.1"; gene_id "STRG.40156";
5B	StringTie	exon	573669395	573669497	1000	+	.	transcript_id "STRG.40156.1"; gene_id "STRG.40156";
5B	StringTie	exon	573669621	573669719	1000	+	.	transcript_id "STRG.40156.1"; gene_id "STRG.40156";
5B	StringTie	exon	573670275	573670385	1000	+	.	transcript_id "STRG.40156.1"; gene_id "STRG.40156";
5B	StringTie	exon	573670472	573670704	1000	+	.	transcript_id "STRG.40156.1"; gene_id "STRG.40156";
5B	StringTie	exon	573671898	573672135	1000	+	.	transcript_id "STRG.40156.1"; gene_id "STRG.40156";
5B	StringTie	exon	573672226	573672304	1000	+	.	transcript_id "STRG.40156.1"; gene_id "STRG.40156";
5B	StringTie	exon	573672399	573672890	1000	+	.	transcript_id "STRG.40156.1"; gene_id "STRG.40156";
5B	StringTie	transcript	573662399	573672890	1000	+	.	transcript_id "STRG.40156.2"; gene_id "STRG.40156"
5B	StringTie	exon	573662399	573662793	1000	+	.	transcript_id "STRG.40156.2"; gene_id "STRG.40156";
5B	StringTie	exon	573662898	573662974	1000	+	.	transcript_id "STRG.40156.2"; gene_id "STRG.40156";
5B	StringTie	exon	573663355	573663566	1000	+	.	transcript_id "STRG.40156.2"; gene_id "STRG.40156";
5B	StringTie	exon	573664043	573664164	1000	+	.	transcript_id "STRG.40156.2"; gene_id "STRG.40156";
5B	StringTie	exon	573664868	573664953	1000	+	.	transcript_id "STRG.40156.2"; gene_id "STRG.40156";
5B	StringTie	exon	573665448	573665542	1000	+	.	transcript_id "STRG.40156.2"; gene_id "STRG.40156";
5B	StringTie	exon	573665917	573665998	1000	+	.	transcript_id "STRG.40156.2"; gene_id "STRG.40156";
5B	StringTie	exon	573666861	573666967	1000	+	.	transcript_id "STRG.40156.2"; gene_id "STRG.40156";
5B	StringTie	exon	573667149	573667179	1000	+	.	transcript_id "STRG.40156.2"; gene_id "STRG.40156";
5B	StringTie	exon	573667524	573667641	1000	+	.	transcript_id "STRG.40156.2"; gene_id "STRG.40156";
5B	StringTie	exon	573668327	573668377	1000	+	.	transcript_id "STRG.40156.2"; gene_id "STRG.40156";
5B	StringTie	exon	573669159	573669268	1000	+	.	transcript_id "STRG.40156.2"; gene_id "STRG.40156";
5B	StringTie	exon	573669395	573669497	1000	+	.	transcript_id "STRG.40156.2"; gene_id "STRG.40156";
5B	StringTie	exon	573670275	573670385	1000	+	.	transcript_id "STRG.40156.2"; gene_id "STRG.40156";
5B	StringTie	exon	573670472	573670704	1000	+	.	transcript_id "STRG.40156.2"; gene_id "STRG.40156";
5B	StringTie	exon	573671898	573672135	1000	+	.	transcript_id "STRG.40156.2"; gene_id "STRG.40156";
5B	StringTie	exon	573672226	573672304	1000	+	.	transcript_id "STRG.40156.2"; gene_id "STRG.40156";
5B	StringTie	exon	573672399	573672890	1000	+	.	transcript_id "STRG.40156.2"; gene_id "STRG.40156";
5B	StringTie	transcript	573677016	573678548	1000	+	.	transcript_id "STRG.40153.1"; gene_id "STRG.40153"
5B	StringTie	exon	573677016	573677271	1000	+	.	transcript_id "STRG.40153.1"; gene_id "STRG.40153";
5B	StringTie	exon	573677363	573677557	1000	+	.	transcript_id "STRG.40153.1"; gene_id "STRG.40153";
5B	StringTie	exon	573677638	573677803	1000	+	.	transcript_id "STRG.40153.1"; gene_id "STRG.40153";
5B	StringTie	exon	573677887	573678548	1000	+	.	transcript_id "STRG.40153.1"; gene_id "STRG.40153";
5B	StringTie	transcript	573682729	573685371	1000	+	.	transcript_id "STRG.40152.1"; gene_id "STRG.40152"
5B	StringTie	exon	573682729	573683152	1000	+	.	transcript_id "STRG.40152.1"; gene_id "STRG.40152";
5B	StringTie	exon	573683250	573683450	1000	+	.	transcript_id "STRG.40152.1"; gene_id "STRG.40152";
5B	StringTie	exon	573683593	573683758	1000	+	.	transcript_id "STRG.40152.1"; gene_id "STRG.40152";
5B	StringTie	exon	573684651	573685371	1000	+	.	transcript_id "STRG.40152.1"; gene_id "STRG.40152";
5B	StringTie	transcript	573768778	573769937	1000	+	.	transcript_id "STRG.40154.1"; gene_id "STRG.40154"
5B	StringTie	exon	573768778	573769016	1000	+	.	transcript_id "STRG.40154.1"; gene_id "STRG.40154";
5B	StringTie	exon	573769133	573769937	1000	+	.	transcript_id "STRG.40154.1"; gene_id "STRG.40154";
5B	StringTie	transcript	573982231	573986707	1000	-	.	transcript_id "STRG.40155.1"; gene_id "STRG.40155"
5B	StringTie	exon	573982231	573983954	1000	-	.	transcript_id "STRG.40155.1"; gene_id "STRG.40155";
5B	StringTie	exon	573984033	573984464	1000	-	.	transcript_id "STRG.40155.1"; gene_id "STRG.40155";
5B	StringTie	exon	573984566	573984656	1000	-	.	transcript_id "STRG.40155.1"; gene_id "STRG.40155";
5B	StringTie	exon	573984731	573984816	1000	-	.	transcript_id "STRG.40155.1"; gene_id "STRG.40155";
5B	StringTie	exon	573984984	573985625	1000	-	.	transcript_id "STRG.40155.1"; gene_id "STRG.40155";
5B	StringTie	exon	573985725	573985851	1000	-	.	transcript_id "STRG.40155.1"; gene_id "STRG.40155";
5B	StringTie	exon	573986559	573986707	1000	-	.	transcript_id "STRG.40155.1"; gene_id "STRG.40155";
5B	StringTie	transcript	573986964	573993341	1000	+	.	transcript_id "STRG.40157.1"; gene_id "STRG.40157"
5B	StringTie	exon	573986964	573987359	1000	+	.	transcript_id "STRG.40157.1"; gene_id "STRG.40157";
5B	StringTie	exon	573987460	573987589	1000	+	.	transcript_id "STRG.40157.1"; gene_id "STRG.40157";
5B	StringTie	exon	573988900	573989094	1000	+	.	transcript_id "STRG.40157.1"; gene_id "STRG.40157";
5B	StringTie	exon	573989686	573989843	1000	+	.	transcript_id "STRG.40157.1"; gene_id "STRG.40157";
5B	StringTie	exon	573990310	573990400	1000	+	.	transcript_id "STRG.40157.1"; gene_id "STRG.40157";
5B	StringTie	exon	573990475	573990540	1000	+	.	transcript_id "STRG.40157.1"; gene_id "STRG.40157";
5B	StringTie	exon	573992524	573992606	1000	+	.	transcript_id "STRG.40157.1"; gene_id "STRG.40157";
5B	StringTie	exon	573992698	573992761	1000	+	.	transcript_id "STRG.40157.1"; gene_id "STRG.40157";
5B	StringTie	exon	573992837	573992905	1000	+	.	transcript_id "STRG.40157.1"; gene_id "STRG.40157";
5B	StringTie	exon	573993012	573993341	1000	+	.	transcript_id "STRG.40157.1"; gene_id "STRG.40157";
5B	StringTie	transcript	574303845	574305851	1000	+	.	transcript_id "STRG.40158.1"; gene_id "STRG.40158"
5B	StringTie	exon	574303845	574304354	1000	+	.	transcript_id "STRG.40158.1"; gene_id "STRG.40158";
5B	StringTie	exon	574304559	574304722	1000	+	.	transcript_id "STRG.40158.1"; gene_id "STRG.40158";
5B	StringTie	exon	574304820	574305851	1000	+	.	transcript_id "STRG.40158.1"; gene_id "STRG.40158";
5B	StringTie	transcript	574664480	574665856	1000	-	.	transcript_id "STRG.40159.1"; gene_id "STRG.40159"
5B	StringTie	exon	574664480	574665856	1000	-	.	transcript_id "STRG.40159.1"; gene_id "STRG.40159";
5B	StringTie	transcript	575003034	575013189	1000	-	.	transcript_id "STRG.40160.1"; gene_id "STRG.40160"
5B	StringTie	exon	575003034	575003666	1000	-	.	transcript_id "STRG.40160.1"; gene_id "STRG.40160";
5B	StringTie	exon	575003782	575003861	1000	-	.	transcript_id "STRG.40160.1"; gene_id "STRG.40160";
5B	StringTie	exon	575003941	575004150	1000	-	.	transcript_id "STRG.40160.1"; gene_id "STRG.40160";
5B	StringTie	exon	575004723	575004842	1000	-	.	transcript_id "STRG.40160.1"; gene_id "STRG.40160";
5B	StringTie	exon	575009523	575009582	1000	-	.	transcript_id "STRG.40160.1"; gene_id "STRG.40160";
5B	StringTie	exon	575010037	575010112	1000	-	.	transcript_id "STRG.40160.1"; gene_id "STRG.40160";
5B	StringTie	exon	575010436	575010599	1000	-	.	transcript_id "STRG.40160.1"; gene_id "STRG.40160";
5B	StringTie	exon	575010680	575010742	1000	-	.	transcript_id "STRG.40160.1"; gene_id "STRG.40160";
5B	StringTie	exon	575011050	575011137	1000	-	.	transcript_id "STRG.40160.1"; gene_id "STRG.40160";
5B	StringTie	exon	575011211	575011858	1000	-	.	transcript_id "STRG.40160.1"; gene_id "STRG.40160";
5B	StringTie	exon	575012724	575013189	1000	-	.	transcript_id "STRG.40160.1"; gene_id "STRG.40160";
5B	StringTie	transcript	575242946	575248723	1000	+	.	transcript_id "STRG.40161.1"; gene_id "STRG.40161"
5B	StringTie	exon	575242946	575243520	1000	+	.	transcript_id "STRG.40161.1"; gene_id "STRG.40161";
5B	StringTie	exon	575245570	575245672	1000	+	.	transcript_id "STRG.40161.1"; gene_id "STRG.40161";
5B	StringTie	exon	575245771	575245942	1000	+	.	transcript_id "STRG.40161.1"; gene_id "STRG.40161";
5B	StringTie	exon	575246933	575247031	1000	+	.	transcript_id "STRG.40161.1"; gene_id "STRG.40161";
5B	StringTie	exon	575247106	575247269	1000	+	.	transcript_id "STRG.40161.1"; gene_id "STRG.40161";
5B	StringTie	exon	575248397	575248723	1000	+	.	transcript_id "STRG.40161.1"; gene_id "STRG.40161";
5B	StringTie	transcript	575242946	575248723	1000	+	.	transcript_id "STRG.40161.2"; gene_id "STRG.40161"
5B	StringTie	exon	575242946	575243520	1000	+	.	transcript_id "STRG.40161.2"; gene_id "STRG.40161";
5B	StringTie	exon	575243611	575243661	1000	+	.	transcript_id "STRG.40161.2"; gene_id "STRG.40161";
5B	StringTie	exon	575245570	575245672	1000	+	.	transcript_id "STRG.40161.2"; gene_id "STRG.40161";
5B	StringTie	exon	575245771	575245942	1000	+	.	transcript_id "STRG.40161.2"; gene_id "STRG.40161";
5B	StringTie	exon	575246933	575247031	1000	+	.	transcript_id "STRG.40161.2"; gene_id "STRG.40161";
5B	StringTie	exon	575247106	575247269	1000	+	.	transcript_id "STRG.40161.2"; gene_id "STRG.40161";
5B	StringTie	exon	575248397	575248723	1000	+	.	transcript_id "STRG.40161.2"; gene_id "STRG.40161";
5B	StringTie	transcript	575278444	575280422	1000	+	.	transcript_id "STRG.40162.1"; gene_id "STRG.40162"
5B	StringTie	exon	575278444	575278807	1000	+	.	transcript_id "STRG.40162.1"; gene_id "STRG.40162";
5B	StringTie	exon	575278914	575279047	1000	+	.	transcript_id "STRG.40162.1"; gene_id "STRG.40162";
5B	StringTie	exon	575279193	575279565	1000	+	.	transcript_id "STRG.40162.1"; gene_id "STRG.40162";
5B	StringTie	exon	575279669	575279745	1000	+	.	transcript_id "STRG.40162.1"; gene_id "STRG.40162";
5B	StringTie	exon	575279861	575280422	1000	+	.	transcript_id "STRG.40162.1"; gene_id "STRG.40162";
5B	StringTie	transcript	575431194	575437594	1000	+	.	transcript_id "STRG.40164.1"; gene_id "STRG.40164"
5B	StringTie	exon	575431194	575431663	1000	+	.	transcript_id "STRG.40164.1"; gene_id "STRG.40164";
5B	StringTie	exon	575434201	575434275	1000	+	.	transcript_id "STRG.40164.1"; gene_id "STRG.40164";
5B	StringTie	exon	575434364	575434465	1000	+	.	transcript_id "STRG.40164.1"; gene_id "STRG.40164";
5B	StringTie	exon	575434567	575434620	1000	+	.	transcript_id "STRG.40164.1"; gene_id "STRG.40164";
5B	StringTie	exon	575434727	575434819	1000	+	.	transcript_id "STRG.40164.1"; gene_id "STRG.40164";
5B	StringTie	exon	575435058	575435150	1000	+	.	transcript_id "STRG.40164.1"; gene_id "STRG.40164";
5B	StringTie	exon	575436020	575436124	1000	+	.	transcript_id "STRG.40164.1"; gene_id "STRG.40164";
5B	StringTie	exon	575436206	575436304	1000	+	.	transcript_id "STRG.40164.1"; gene_id "STRG.40164";
5B	StringTie	exon	575437006	575437594	1000	+	.	transcript_id "STRG.40164.1"; gene_id "STRG.40164";
5B	StringTie	transcript	575685711	575689702	1000	+	.	transcript_id "STRG.40163.1"; gene_id "STRG.40163"
5B	StringTie	exon	575685711	575685872	1000	+	.	transcript_id "STRG.40163.1"; gene_id "STRG.40163";
5B	StringTie	exon	575685977	575687131	1000	+	.	transcript_id "STRG.40163.1"; gene_id "STRG.40163";
5B	StringTie	exon	575688253	575688467	1000	+	.	transcript_id "STRG.40163.1"; gene_id "STRG.40163";
5B	StringTie	exon	575688545	575688617	1000	+	.	transcript_id "STRG.40163.1"; gene_id "STRG.40163";
5B	StringTie	exon	575688709	575689702	1000	+	.	transcript_id "STRG.40163.1"; gene_id "STRG.40163";
5B	StringTie	transcript	575738315	575741164	1000	+	.	transcript_id "STRG.40165.1"; gene_id "STRG.40165"
5B	StringTie	exon	575738315	575738876	1000	+	.	transcript_id "STRG.40165.1"; gene_id "STRG.40165";
5B	StringTie	exon	575739948	575741164	1000	+	.	transcript_id "STRG.40165.1"; gene_id "STRG.40165";
5B	StringTie	transcript	575741919	575744936	1000	-	.	transcript_id "STRG.40167.1"; gene_id "STRG.40167"
5B	StringTie	exon	575741919	575742438	1000	-	.	transcript_id "STRG.40167.1"; gene_id "STRG.40167";
5B	StringTie	exon	575742529	575742596	1000	-	.	transcript_id "STRG.40167.1"; gene_id "STRG.40167";
5B	StringTie	exon	575742925	575743011	1000	-	.	transcript_id "STRG.40167.1"; gene_id "STRG.40167";
5B	StringTie	exon	575743122	575743190	1000	-	.	transcript_id "STRG.40167.1"; gene_id "STRG.40167";
5B	StringTie	exon	575743273	575743341	1000	-	.	transcript_id "STRG.40167.1"; gene_id "STRG.40167";
5B	StringTie	exon	575743423	575744936	1000	-	.	transcript_id "STRG.40167.1"; gene_id "STRG.40167";
5B	StringTie	transcript	575746482	575751086	1000	-	.	transcript_id "STRG.40166.1"; gene_id "STRG.40166"
5B	StringTie	exon	575746482	575746743	1000	-	.	transcript_id "STRG.40166.1"; gene_id "STRG.40166";
5B	StringTie	exon	575748341	575748406	1000	-	.	transcript_id "STRG.40166.1"; gene_id "STRG.40166";
5B	StringTie	exon	575748597	575748758	1000	-	.	transcript_id "STRG.40166.1"; gene_id "STRG.40166";
5B	StringTie	exon	575748853	575749287	1000	-	.	transcript_id "STRG.40166.1"; gene_id "STRG.40166";
5B	StringTie	exon	575749945	575750059	1000	-	.	transcript_id "STRG.40166.1"; gene_id "STRG.40166";
5B	StringTie	exon	575750337	575751086	1000	-	.	transcript_id "STRG.40166.1"; gene_id "STRG.40166";
5B	StringTie	transcript	575827626	575829309	1000	-	.	transcript_id "STRG.40169.1"; gene_id "STRG.40169"
5B	StringTie	exon	575827626	575828214	1000	-	.	transcript_id "STRG.40169.1"; gene_id "STRG.40169";
5B	StringTie	exon	575828396	575828469	1000	-	.	transcript_id "STRG.40169.1"; gene_id "STRG.40169";
5B	StringTie	exon	575828919	575829309	1000	-	.	transcript_id "STRG.40169.1"; gene_id "STRG.40169";
5B	StringTie	transcript	575892408	575895747	1000	-	.	transcript_id "STRG.40168.1"; gene_id "STRG.40168"
5B	StringTie	exon	575892408	575892678	1000	-	.	transcript_id "STRG.40168.1"; gene_id "STRG.40168";
5B	StringTie	exon	575893951	575894041	1000	-	.	transcript_id "STRG.40168.1"; gene_id "STRG.40168";
5B	StringTie	exon	575894780	575895747	1000	-	.	transcript_id "STRG.40168.1"; gene_id "STRG.40168";
5B	StringTie	transcript	576031609	576034580	1000	+	.	transcript_id "STRG.40170.1"; gene_id "STRG.40170"
5B	StringTie	exon	576031609	576034580	1000	+	.	transcript_id "STRG.40170.1"; gene_id "STRG.40170";
5B	StringTie	transcript	576058337	576059485	1000	+	.	transcript_id "STRG.40172.1"; gene_id "STRG.40172"
5B	StringTie	exon	576058337	576058406	1000	+	.	transcript_id "STRG.40172.1"; gene_id "STRG.40172";
5B	StringTie	exon	576058506	576059485	1000	+	.	transcript_id "STRG.40172.1"; gene_id "STRG.40172";
5B	StringTie	transcript	576059465	576062502	1000	-	.	transcript_id "STRG.40173.1"; gene_id "STRG.40173"
5B	StringTie	exon	576059465	576060043	1000	-	.	transcript_id "STRG.40173.1"; gene_id "STRG.40173";
5B	StringTie	exon	576060791	576060915	1000	-	.	transcript_id "STRG.40173.1"; gene_id "STRG.40173";
5B	StringTie	exon	576061007	576061122	1000	-	.	transcript_id "STRG.40173.1"; gene_id "STRG.40173";
5B	StringTie	exon	576061612	576061726	1000	-	.	transcript_id "STRG.40173.1"; gene_id "STRG.40173";
5B	StringTie	exon	576061814	576061876	1000	-	.	transcript_id "STRG.40173.1"; gene_id "STRG.40173";
5B	StringTie	exon	576062432	576062502	1000	-	.	transcript_id "STRG.40173.1"; gene_id "STRG.40173";
5B	StringTie	transcript	576160253	576166043	1000	+	.	transcript_id "STRG.40171.1"; gene_id "STRG.40171"
5B	StringTie	exon	576160253	576160907	1000	+	.	transcript_id "STRG.40171.1"; gene_id "STRG.40171";
5B	StringTie	exon	576161056	576161132	1000	+	.	transcript_id "STRG.40171.1"; gene_id "STRG.40171";
5B	StringTie	exon	576161483	576161531	1000	+	.	transcript_id "STRG.40171.1"; gene_id "STRG.40171";
5B	StringTie	exon	576161686	576161959	1000	+	.	transcript_id "STRG.40171.1"; gene_id "STRG.40171";
5B	StringTie	exon	576165107	576165215	1000	+	.	transcript_id "STRG.40171.1"; gene_id "STRG.40171";
5B	StringTie	exon	576165645	576166043	1000	+	.	transcript_id "STRG.40171.1"; gene_id "STRG.40171";
5B	StringTie	transcript	576338571	576340192	1000	+	.	transcript_id "STRG.40174.1"; gene_id "STRG.40174"
5B	StringTie	exon	576338571	576340192	1000	+	.	transcript_id "STRG.40174.1"; gene_id "STRG.40174";
5B	StringTie	transcript	576375805	576381394	1000	+	.	transcript_id "STRG.40175.1"; gene_id "STRG.40175"
5B	StringTie	exon	576375805	576376094	1000	+	.	transcript_id "STRG.40175.1"; gene_id "STRG.40175";
5B	StringTie	exon	576376193	576376358	1000	+	.	transcript_id "STRG.40175.1"; gene_id "STRG.40175";
5B	StringTie	exon	576378251	576378309	1000	+	.	transcript_id "STRG.40175.1"; gene_id "STRG.40175";
5B	StringTie	exon	576378845	576378963	1000	+	.	transcript_id "STRG.40175.1"; gene_id "STRG.40175";
5B	StringTie	exon	576379037	576379271	1000	+	.	transcript_id "STRG.40175.1"; gene_id "STRG.40175";
5B	StringTie	exon	576379350	576379473	1000	+	.	transcript_id "STRG.40175.1"; gene_id "STRG.40175";
5B	StringTie	exon	576379717	576379809	1000	+	.	transcript_id "STRG.40175.1"; gene_id "STRG.40175";
5B	StringTie	exon	576381061	576381394	1000	+	.	transcript_id "STRG.40175.1"; gene_id "STRG.40175";
5B	StringTie	transcript	576442306	576444318	1000	-	.	transcript_id "STRG.40176.1"; gene_id "STRG.40176"
5B	StringTie	exon	576442306	576444318	1000	-	.	transcript_id "STRG.40176.1"; gene_id "STRG.40176";
5B	StringTie	transcript	576574024	576577210	1000	-	.	transcript_id "STRG.40178.1"; gene_id "STRG.40178"
5B	StringTie	exon	576574024	576574364	1000	-	.	transcript_id "STRG.40178.1"; gene_id "STRG.40178";
5B	StringTie	exon	576574778	576575113	1000	-	.	transcript_id "STRG.40178.1"; gene_id "STRG.40178";
5B	StringTie	exon	576575666	576575769	1000	-	.	transcript_id "STRG.40178.1"; gene_id "STRG.40178";
5B	StringTie	exon	576576580	576576816	1000	-	.	transcript_id "STRG.40178.1"; gene_id "STRG.40178";
5B	StringTie	exon	576576974	576577210	1000	-	.	transcript_id "STRG.40178.1"; gene_id "STRG.40178";
5B	StringTie	transcript	576775735	576778643	1000	+	.	transcript_id "STRG.40177.1"; gene_id "STRG.40177"
5B	StringTie	exon	576775735	576776067	1000	+	.	transcript_id "STRG.40177.1"; gene_id "STRG.40177";
5B	StringTie	exon	576776163	576776232	1000	+	.	transcript_id "STRG.40177.1"; gene_id "STRG.40177";
5B	StringTie	exon	576776473	576777795	1000	+	.	transcript_id "STRG.40177.1"; gene_id "STRG.40177";
5B	StringTie	exon	576777888	576778643	1000	+	.	transcript_id "STRG.40177.1"; gene_id "STRG.40177";
5B	StringTie	transcript	576931251	576933680	1000	+	.	transcript_id "STRG.40179.1"; gene_id "STRG.40179"
5B	StringTie	exon	576931251	576931579	1000	+	.	transcript_id "STRG.40179.1"; gene_id "STRG.40179";
5B	StringTie	exon	576932157	576932264	1000	+	.	transcript_id "STRG.40179.1"; gene_id "STRG.40179";
5B	StringTie	exon	576932874	576932944	1000	+	.	transcript_id "STRG.40179.1"; gene_id "STRG.40179";
5B	StringTie	exon	576933096	576933680	1000	+	.	transcript_id "STRG.40179.1"; gene_id "STRG.40179";
5B	StringTie	transcript	576934428	576936697	1000	+	.	transcript_id "STRG.40180.1"; gene_id "STRG.40180"
5B	StringTie	exon	576934428	576934701	1000	+	.	transcript_id "STRG.40180.1"; gene_id "STRG.40180";
5B	StringTie	exon	576935257	576935364	1000	+	.	transcript_id "STRG.40180.1"; gene_id "STRG.40180";
5B	StringTie	exon	576935904	576935974	1000	+	.	transcript_id "STRG.40180.1"; gene_id "STRG.40180";
5B	StringTie	exon	576936186	576936697	1000	+	.	transcript_id "STRG.40180.1"; gene_id "STRG.40180";
5B	StringTie	transcript	576977600	576979205	1000	+	.	transcript_id "STRG.40181.1"; gene_id "STRG.40181"
5B	StringTie	exon	576977600	576977866	1000	+	.	transcript_id "STRG.40181.1"; gene_id "STRG.40181";
5B	StringTie	exon	576978148	576978280	1000	+	.	transcript_id "STRG.40181.1"; gene_id "STRG.40181";
5B	StringTie	exon	576978390	576979205	1000	+	.	transcript_id "STRG.40181.1"; gene_id "STRG.40181";
5B	StringTie	transcript	577462422	577466933	1000	-	.	transcript_id "STRG.40182.1"; gene_id "STRG.40182"
5B	StringTie	exon	577462422	577463057	1000	-	.	transcript_id "STRG.40182.1"; gene_id "STRG.40182";
5B	StringTie	exon	577463414	577463551	1000	-	.	transcript_id "STRG.40182.1"; gene_id "STRG.40182";
5B	StringTie	exon	577463675	577463761	1000	-	.	transcript_id "STRG.40182.1"; gene_id "STRG.40182";
5B	StringTie	exon	577463876	577463935	1000	-	.	transcript_id "STRG.40182.1"; gene_id "STRG.40182";
5B	StringTie	exon	577464035	577464134	1000	-	.	transcript_id "STRG.40182.1"; gene_id "STRG.40182";
5B	StringTie	exon	577464234	577464637	1000	-	.	transcript_id "STRG.40182.1"; gene_id "STRG.40182";
5B	StringTie	exon	577464975	577465433	1000	-	.	transcript_id "STRG.40182.1"; gene_id "STRG.40182";
5B	StringTie	exon	577465519	577465638	1000	-	.	transcript_id "STRG.40182.1"; gene_id "STRG.40182";
5B	StringTie	exon	577466039	577466122	1000	-	.	transcript_id "STRG.40182.1"; gene_id "STRG.40182";
5B	StringTie	exon	577466221	577466293	1000	-	.	transcript_id "STRG.40182.1"; gene_id "STRG.40182";
5B	StringTie	exon	577466403	577466508	1000	-	.	transcript_id "STRG.40182.1"; gene_id "STRG.40182";
5B	StringTie	exon	577466652	577466933	1000	-	.	transcript_id "STRG.40182.1"; gene_id "STRG.40182";
5B	StringTie	transcript	577672545	577676640	1000	-	.	transcript_id "STRG.40183.1"; gene_id "STRG.40183"
5B	StringTie	exon	577672545	577673236	1000	-	.	transcript_id "STRG.40183.1"; gene_id "STRG.40183";
5B	StringTie	exon	577673952	577674228	1000	-	.	transcript_id "STRG.40183.1"; gene_id "STRG.40183";
5B	StringTie	exon	577674563	577674718	1000	-	.	transcript_id "STRG.40183.1"; gene_id "STRG.40183";
5B	StringTie	exon	577674799	577674975	1000	-	.	transcript_id "STRG.40183.1"; gene_id "STRG.40183";
5B	StringTie	exon	577675188	577675390	1000	-	.	transcript_id "STRG.40183.1"; gene_id "STRG.40183";
5B	StringTie	exon	577676123	577676640	1000	-	.	transcript_id "STRG.40183.1"; gene_id "STRG.40183";
5B	StringTie	transcript	577672545	577676640	1000	-	.	transcript_id "STRG.40183.2"; gene_id "STRG.40183"
5B	StringTie	exon	577672545	577673236	1000	-	.	transcript_id "STRG.40183.2"; gene_id "STRG.40183";
5B	StringTie	exon	577673952	577674228	1000	-	.	transcript_id "STRG.40183.2"; gene_id "STRG.40183";
5B	StringTie	exon	577674563	577674718	1000	-	.	transcript_id "STRG.40183.2"; gene_id "STRG.40183";
5B	StringTie	exon	577674799	577674975	1000	-	.	transcript_id "STRG.40183.2"; gene_id "STRG.40183";
5B	StringTie	exon	577675145	577675390	1000	-	.	transcript_id "STRG.40183.2"; gene_id "STRG.40183";
5B	StringTie	exon	577676123	577676640	1000	-	.	transcript_id "STRG.40183.2"; gene_id "STRG.40183";
5B	StringTie	transcript	577676946	577678975	1000	-	.	transcript_id "STRG.40184.1"; gene_id "STRG.40184"
5B	StringTie	exon	577676946	577677390	1000	-	.	transcript_id "STRG.40184.1"; gene_id "STRG.40184";
5B	StringTie	exon	577678462	577678975	1000	-	.	transcript_id "STRG.40184.1"; gene_id "STRG.40184";
5B	StringTie	transcript	577704074	577708392	1000	+	.	transcript_id "STRG.40185.1"; gene_id "STRG.40185"
5B	StringTie	exon	577704074	577704720	1000	+	.	transcript_id "STRG.40185.1"; gene_id "STRG.40185";
5B	StringTie	exon	577705609	577706304	1000	+	.	transcript_id "STRG.40185.1"; gene_id "STRG.40185";
5B	StringTie	exon	577707004	577708392	1000	+	.	transcript_id "STRG.40185.1"; gene_id "STRG.40185";
5B	StringTie	transcript	577729834	577732620	1000	-	.	transcript_id "STRG.40186.1"; gene_id "STRG.40186"
5B	StringTie	exon	577729834	577730311	1000	-	.	transcript_id "STRG.40186.1"; gene_id "STRG.40186";
5B	StringTie	exon	577730403	577730486	1000	-	.	transcript_id "STRG.40186.1"; gene_id "STRG.40186";
5B	StringTie	exon	577730579	577730735	1000	-	.	transcript_id "STRG.40186.1"; gene_id "STRG.40186";
5B	StringTie	exon	577730826	577731091	1000	-	.	transcript_id "STRG.40186.1"; gene_id "STRG.40186";
5B	StringTie	exon	577731178	577731450	1000	-	.	transcript_id "STRG.40186.1"; gene_id "STRG.40186";
5B	StringTie	exon	577731545	577731656	1000	-	.	transcript_id "STRG.40186.1"; gene_id "STRG.40186";
5B	StringTie	exon	577731752	577731971	1000	-	.	transcript_id "STRG.40186.1"; gene_id "STRG.40186";
5B	StringTie	exon	577732078	577732620	1000	-	.	transcript_id "STRG.40186.1"; gene_id "STRG.40186";
5B	StringTie	transcript	577845491	577847065	1000	+	.	transcript_id "STRG.40187.1"; gene_id "STRG.40187"
5B	StringTie	exon	577845491	577847065	1000	+	.	transcript_id "STRG.40187.1"; gene_id "STRG.40187";
5B	StringTie	transcript	577849515	577854776	1000	+	.	transcript_id "STRG.40188.1"; gene_id "STRG.40188"
5B	StringTie	exon	577849515	577851874	1000	+	.	transcript_id "STRG.40188.1"; gene_id "STRG.40188";
5B	StringTie	exon	577851973	577852154	1000	+	.	transcript_id "STRG.40188.1"; gene_id "STRG.40188";
5B	StringTie	exon	577852239	577852475	1000	+	.	transcript_id "STRG.40188.1"; gene_id "STRG.40188";
5B	StringTie	exon	577853507	577853667	1000	+	.	transcript_id "STRG.40188.1"; gene_id "STRG.40188";
5B	StringTie	exon	577853760	577853893	1000	+	.	transcript_id "STRG.40188.1"; gene_id "STRG.40188";
5B	StringTie	exon	577853978	577854776	1000	+	.	transcript_id "STRG.40188.1"; gene_id "STRG.40188";
5B	StringTie	transcript	577888139	577891452	1000	+	.	transcript_id "STRG.40189.1"; gene_id "STRG.40189"
5B	StringTie	exon	577888139	577888501	1000	+	.	transcript_id "STRG.40189.1"; gene_id "STRG.40189";
5B	StringTie	exon	577889003	577889784	1000	+	.	transcript_id "STRG.40189.1"; gene_id "STRG.40189";
5B	StringTie	exon	577891078	577891452	1000	+	.	transcript_id "STRG.40189.1"; gene_id "STRG.40189";
5B	StringTie	transcript	578640006	578643941	1000	-	.	transcript_id "STRG.40191.1"; gene_id "STRG.40191"
5B	StringTie	exon	578640006	578641021	1000	-	.	transcript_id "STRG.40191.1"; gene_id "STRG.40191";
5B	StringTie	exon	578641595	578641708	1000	-	.	transcript_id "STRG.40191.1"; gene_id "STRG.40191";
5B	StringTie	exon	578641800	578642090	1000	-	.	transcript_id "STRG.40191.1"; gene_id "STRG.40191";
5B	StringTie	exon	578642190	578642498	1000	-	.	transcript_id "STRG.40191.1"; gene_id "STRG.40191";
5B	StringTie	exon	578642582	578643406	1000	-	.	transcript_id "STRG.40191.1"; gene_id "STRG.40191";
5B	StringTie	exon	578643644	578643941	1000	-	.	transcript_id "STRG.40191.1"; gene_id "STRG.40191";
5B	StringTie	transcript	579225177	579230187	1000	+	.	transcript_id "STRG.40190.1"; gene_id "STRG.40190"
5B	StringTie	exon	579225177	579225670	1000	+	.	transcript_id "STRG.40190.1"; gene_id "STRG.40190";
5B	StringTie	exon	579225772	579225891	1000	+	.	transcript_id "STRG.40190.1"; gene_id "STRG.40190";
5B	StringTie	exon	579225995	579226109	1000	+	.	transcript_id "STRG.40190.1"; gene_id "STRG.40190";
5B	StringTie	exon	579229256	579229500	1000	+	.	transcript_id "STRG.40190.1"; gene_id "STRG.40190";
5B	StringTie	exon	579229610	579230187	1000	+	.	transcript_id "STRG.40190.1"; gene_id "STRG.40190";
5B	StringTie	transcript	579300234	579304678	1000	-	.	transcript_id "STRG.40192.1"; gene_id "STRG.40192"
5B	StringTie	exon	579300234	579301510	1000	-	.	transcript_id "STRG.40192.1"; gene_id "STRG.40192";
5B	StringTie	exon	579301996	579303801	1000	-	.	transcript_id "STRG.40192.1"; gene_id "STRG.40192";
5B	StringTie	exon	579303923	579303987	1000	-	.	transcript_id "STRG.40192.1"; gene_id "STRG.40192";
5B	StringTie	exon	579304504	579304678	1000	-	.	transcript_id "STRG.40192.1"; gene_id "STRG.40192";
5B	StringTie	transcript	579305964	579308445	1000	-	.	transcript_id "STRG.40193.1"; gene_id "STRG.40193"
5B	StringTie	exon	579305964	579308445	1000	-	.	transcript_id "STRG.40193.1"; gene_id "STRG.40193";
5B	StringTie	transcript	579817637	579820446	1000	+	.	transcript_id "STRG.40194.1"; gene_id "STRG.40194"
5B	StringTie	exon	579817637	579817834	1000	+	.	transcript_id "STRG.40194.1"; gene_id "STRG.40194";
5B	StringTie	exon	579817953	579818059	1000	+	.	transcript_id "STRG.40194.1"; gene_id "STRG.40194";
5B	StringTie	exon	579818139	579818181	1000	+	.	transcript_id "STRG.40194.1"; gene_id "STRG.40194";
5B	StringTie	exon	579819946	579820446	1000	+	.	transcript_id "STRG.40194.1"; gene_id "STRG.40194";
5B	StringTie	transcript	579821419	579824330	1000	-	.	transcript_id "STRG.40195.1"; gene_id "STRG.40195"
5B	StringTie	exon	579821419	579821978	1000	-	.	transcript_id "STRG.40195.1"; gene_id "STRG.40195";
5B	StringTie	exon	579822720	579824330	1000	-	.	transcript_id "STRG.40195.1"; gene_id "STRG.40195";
5B	StringTie	transcript	579821419	579824330	1000	-	.	transcript_id "STRG.40195.2"; gene_id "STRG.40195"
5B	StringTie	exon	579821419	579822008	1000	-	.	transcript_id "STRG.40195.2"; gene_id "STRG.40195";
5B	StringTie	exon	579822720	579824330	1000	-	.	transcript_id "STRG.40195.2"; gene_id "STRG.40195";
5B	StringTie	transcript	579873039	579875088	1000	-	.	transcript_id "STRG.40196.1"; gene_id "STRG.40196"
5B	StringTie	exon	579873039	579875088	1000	-	.	transcript_id "STRG.40196.1"; gene_id "STRG.40196";
5B	StringTie	transcript	579881297	579883336	1000	-	.	transcript_id "STRG.40197.1"; gene_id "STRG.40197"
5B	StringTie	exon	579881297	579882031	1000	-	.	transcript_id "STRG.40197.1"; gene_id "STRG.40197";
5B	StringTie	exon	579882868	579882967	1000	-	.	transcript_id "STRG.40197.1"; gene_id "STRG.40197";
5B	StringTie	exon	579883203	579883336	1000	-	.	transcript_id "STRG.40197.1"; gene_id "STRG.40197";
5B	StringTie	transcript	579881297	579883336	1000	-	.	transcript_id "STRG.40197.2"; gene_id "STRG.40197"
5B	StringTie	exon	579881297	579882967	1000	-	.	transcript_id "STRG.40197.2"; gene_id "STRG.40197";
5B	StringTie	exon	579883203	579883336	1000	-	.	transcript_id "STRG.40197.2"; gene_id "STRG.40197";
5B	StringTie	transcript	579922565	579923855	1000	+	.	transcript_id "STRG.40198.1"; gene_id "STRG.40198"
5B	StringTie	exon	579922565	579923855	1000	+	.	transcript_id "STRG.40198.1"; gene_id "STRG.40198";
5B	StringTie	transcript	580080713	580085190	1000	-	.	transcript_id "STRG.40200.1"; gene_id "STRG.40200"
5B	StringTie	exon	580080713	580081570	1000	-	.	transcript_id "STRG.40200.1"; gene_id "STRG.40200";
5B	StringTie	exon	580081762	580081784	1000	-	.	transcript_id "STRG.40200.1"; gene_id "STRG.40200";
5B	StringTie	exon	580082434	580082562	1000	-	.	transcript_id "STRG.40200.1"; gene_id "STRG.40200";
5B	StringTie	exon	580083432	580085190	1000	-	.	transcript_id "STRG.40200.1"; gene_id "STRG.40200";
5B	StringTie	transcript	580169475	580171367	1000	+	.	transcript_id "STRG.40199.1"; gene_id "STRG.40199"
5B	StringTie	exon	580169475	580169713	1000	+	.	transcript_id "STRG.40199.1"; gene_id "STRG.40199";
5B	StringTie	exon	580169854	580169958	1000	+	.	transcript_id "STRG.40199.1"; gene_id "STRG.40199";
5B	StringTie	exon	580170032	580170145	1000	+	.	transcript_id "STRG.40199.1"; gene_id "STRG.40199";
5B	StringTie	exon	580170230	580170763	1000	+	.	transcript_id "STRG.40199.1"; gene_id "STRG.40199";
5B	StringTie	exon	580170941	580171367	1000	+	.	transcript_id "STRG.40199.1"; gene_id "STRG.40199";
5B	StringTie	transcript	580389795	580394194	1000	+	.	transcript_id "STRG.40201.1"; gene_id "STRG.40201"
5B	StringTie	exon	580389795	580392652	1000	+	.	transcript_id "STRG.40201.1"; gene_id "STRG.40201";
5B	StringTie	exon	580393175	580394194	1000	+	.	transcript_id "STRG.40201.1"; gene_id "STRG.40201";
5B	StringTie	transcript	580510678	580515090	1000	-	.	transcript_id "STRG.40202.1"; gene_id "STRG.40202"
5B	StringTie	exon	580510678	580510985	1000	-	.	transcript_id "STRG.40202.1"; gene_id "STRG.40202";
5B	StringTie	exon	580511083	580511177	1000	-	.	transcript_id "STRG.40202.1"; gene_id "STRG.40202";
5B	StringTie	exon	580511263	580511352	1000	-	.	transcript_id "STRG.40202.1"; gene_id "STRG.40202";
5B	StringTie	exon	580511431	580511466	1000	-	.	transcript_id "STRG.40202.1"; gene_id "STRG.40202";
5B	StringTie	exon	580512434	580512517	1000	-	.	transcript_id "STRG.40202.1"; gene_id "STRG.40202";
5B	StringTie	exon	580512627	580512716	1000	-	.	transcript_id "STRG.40202.1"; gene_id "STRG.40202";
5B	StringTie	exon	580512870	580513184	1000	-	.	transcript_id "STRG.40202.1"; gene_id "STRG.40202";
5B	StringTie	exon	580514133	580514348	1000	-	.	transcript_id "STRG.40202.1"; gene_id "STRG.40202";
5B	StringTie	exon	580514437	580514531	1000	-	.	transcript_id "STRG.40202.1"; gene_id "STRG.40202";
5B	StringTie	exon	580514914	580515090	1000	-	.	transcript_id "STRG.40202.1"; gene_id "STRG.40202";
5B	StringTie	transcript	580655018	580657654	1000	+	.	transcript_id "STRG.40203.1"; gene_id "STRG.40203"
5B	StringTie	exon	580655018	580655277	1000	+	.	transcript_id "STRG.40203.1"; gene_id "STRG.40203";
5B	StringTie	exon	580655963	580656197	1000	+	.	transcript_id "STRG.40203.1"; gene_id "STRG.40203";
5B	StringTie	exon	580656299	580656669	1000	+	.	transcript_id "STRG.40203.1"; gene_id "STRG.40203";
5B	StringTie	exon	580656782	580657654	1000	+	.	transcript_id "STRG.40203.1"; gene_id "STRG.40203";
5B	StringTie	transcript	580889875	580892955	1000	+	.	transcript_id "STRG.40204.1"; gene_id "STRG.40204"
5B	StringTie	exon	580889875	580890291	1000	+	.	transcript_id "STRG.40204.1"; gene_id "STRG.40204";
5B	StringTie	exon	580890414	580890626	1000	+	.	transcript_id "STRG.40204.1"; gene_id "STRG.40204";
5B	StringTie	exon	580890943	580891022	1000	+	.	transcript_id "STRG.40204.1"; gene_id "STRG.40204";
5B	StringTie	exon	580891104	580891190	1000	+	.	transcript_id "STRG.40204.1"; gene_id "STRG.40204";
5B	StringTie	exon	580891319	580891443	1000	+	.	transcript_id "STRG.40204.1"; gene_id "STRG.40204";
5B	StringTie	exon	580891539	580891599	1000	+	.	transcript_id "STRG.40204.1"; gene_id "STRG.40204";
5B	StringTie	exon	580891720	580891776	1000	+	.	transcript_id "STRG.40204.1"; gene_id "STRG.40204";
5B	StringTie	exon	580891885	580891962	1000	+	.	transcript_id "STRG.40204.1"; gene_id "STRG.40204";
5B	StringTie	exon	580892048	580892153	1000	+	.	transcript_id "STRG.40204.1"; gene_id "STRG.40204";
5B	StringTie	exon	580892344	580892489	1000	+	.	transcript_id "STRG.40204.1"; gene_id "STRG.40204";
5B	StringTie	exon	580892561	580892955	1000	+	.	transcript_id "STRG.40204.1"; gene_id "STRG.40204";
5B	StringTie	transcript	580895605	580898920	1000	-	.	transcript_id "STRG.40205.1"; gene_id "STRG.40205"
5B	StringTie	exon	580895605	580895940	1000	-	.	transcript_id "STRG.40205.1"; gene_id "STRG.40205";
5B	StringTie	exon	580896031	580896142	1000	-	.	transcript_id "STRG.40205.1"; gene_id "STRG.40205";
5B	StringTie	exon	580896270	580896337	1000	-	.	transcript_id "STRG.40205.1"; gene_id "STRG.40205";
5B	StringTie	exon	580897631	580897744	1000	-	.	transcript_id "STRG.40205.1"; gene_id "STRG.40205";
5B	StringTie	exon	580897830	580897921	1000	-	.	transcript_id "STRG.40205.1"; gene_id "STRG.40205";
5B	StringTie	exon	580898025	580898078	1000	-	.	transcript_id "STRG.40205.1"; gene_id "STRG.40205";
5B	StringTie	exon	580898559	580898640	1000	-	.	transcript_id "STRG.40205.1"; gene_id "STRG.40205";
5B	StringTie	exon	580898788	580898920	1000	-	.	transcript_id "STRG.40205.1"; gene_id "STRG.40205";
5B	StringTie	transcript	581257772	581267811	1000	-	.	transcript_id "STRG.40208.1"; gene_id "STRG.40208"
5B	StringTie	exon	581257772	581258241	1000	-	.	transcript_id "STRG.40208.1"; gene_id "STRG.40208";
5B	StringTie	exon	581258326	581258388	1000	-	.	transcript_id "STRG.40208.1"; gene_id "STRG.40208";
5B	StringTie	exon	581258530	581258589	1000	-	.	transcript_id "STRG.40208.1"; gene_id "STRG.40208";
5B	StringTie	exon	581258858	581258918	1000	-	.	transcript_id "STRG.40208.1"; gene_id "STRG.40208";
5B	StringTie	exon	581261848	581261918	1000	-	.	transcript_id "STRG.40208.1"; gene_id "STRG.40208";
5B	StringTie	exon	581262958	581263034	1000	-	.	transcript_id "STRG.40208.1"; gene_id "STRG.40208";
5B	StringTie	exon	581263415	581263472	1000	-	.	transcript_id "STRG.40208.1"; gene_id "STRG.40208";
5B	StringTie	exon	581263618	581263671	1000	-	.	transcript_id "STRG.40208.1"; gene_id "STRG.40208";
5B	StringTie	exon	581263847	581263903	1000	-	.	transcript_id "STRG.40208.1"; gene_id "STRG.40208";
5B	StringTie	exon	581263973	581264067	1000	-	.	transcript_id "STRG.40208.1"; gene_id "STRG.40208";
5B	StringTie	exon	581264161	581264277	1000	-	.	transcript_id "STRG.40208.1"; gene_id "STRG.40208";
5B	StringTie	exon	581264424	581264507	1000	-	.	transcript_id "STRG.40208.1"; gene_id "STRG.40208";
5B	StringTie	exon	581264743	581264835	1000	-	.	transcript_id "STRG.40208.1"; gene_id "STRG.40208";
5B	StringTie	exon	581265106	581265326	1000	-	.	transcript_id "STRG.40208.1"; gene_id "STRG.40208";
5B	StringTie	exon	581266222	581266299	1000	-	.	transcript_id "STRG.40208.1"; gene_id "STRG.40208";
5B	StringTie	exon	581266797	581267059	1000	-	.	transcript_id "STRG.40208.1"; gene_id "STRG.40208";
5B	StringTie	exon	581267635	581267811	1000	-	.	transcript_id "STRG.40208.1"; gene_id "STRG.40208";
5B	StringTie	transcript	581257772	581267811	1000	-	.	transcript_id "STRG.40208.2"; gene_id "STRG.40208"
5B	StringTie	exon	581257772	581258241	1000	-	.	transcript_id "STRG.40208.2"; gene_id "STRG.40208";
5B	StringTie	exon	581258326	581258388	1000	-	.	transcript_id "STRG.40208.2"; gene_id "STRG.40208";
5B	StringTie	exon	581258530	581258589	1000	-	.	transcript_id "STRG.40208.2"; gene_id "STRG.40208";
5B	StringTie	exon	581258858	581258918	1000	-	.	transcript_id "STRG.40208.2"; gene_id "STRG.40208";
5B	StringTie	exon	581261848	581261918	1000	-	.	transcript_id "STRG.40208.2"; gene_id "STRG.40208";
5B	StringTie	exon	581262958	581263034	1000	-	.	transcript_id "STRG.40208.2"; gene_id "STRG.40208";
5B	StringTie	exon	581263415	581263472	1000	-	.	transcript_id "STRG.40208.2"; gene_id "STRG.40208";
5B	StringTie	exon	581263618	581263671	1000	-	.	transcript_id "STRG.40208.2"; gene_id "STRG.40208";
5B	StringTie	exon	581263847	581263903	1000	-	.	transcript_id "STRG.40208.2"; gene_id "STRG.40208";
5B	StringTie	exon	581263973	581264067	1000	-	.	transcript_id "STRG.40208.2"; gene_id "STRG.40208";
5B	StringTie	exon	581264161	581264277	1000	-	.	transcript_id "STRG.40208.2"; gene_id "STRG.40208";
5B	StringTie	exon	581264424	581264507	1000	-	.	transcript_id "STRG.40208.2"; gene_id "STRG.40208";
5B	StringTie	exon	581265106	581265326	1000	-	.	transcript_id "STRG.40208.2"; gene_id "STRG.40208";
5B	StringTie	exon	581266222	581266299	1000	-	.	transcript_id "STRG.40208.2"; gene_id "STRG.40208";
5B	StringTie	exon	581266797	581267059	1000	-	.	transcript_id "STRG.40208.2"; gene_id "STRG.40208";
5B	StringTie	exon	581267635	581267811	1000	-	.	transcript_id "STRG.40208.2"; gene_id "STRG.40208";
5B	StringTie	transcript	581257772	581267811	1000	-	.	transcript_id "STRG.40208.3"; gene_id "STRG.40208"
5B	StringTie	exon	581257772	581258241	1000	-	.	transcript_id "STRG.40208.3"; gene_id "STRG.40208";
5B	StringTie	exon	581258326	581258388	1000	-	.	transcript_id "STRG.40208.3"; gene_id "STRG.40208";
5B	StringTie	exon	581258530	581258589	1000	-	.	transcript_id "STRG.40208.3"; gene_id "STRG.40208";
5B	StringTie	exon	581258670	581258691	1000	-	.	transcript_id "STRG.40208.3"; gene_id "STRG.40208";
5B	StringTie	exon	581258858	581258918	1000	-	.	transcript_id "STRG.40208.3"; gene_id "STRG.40208";
5B	StringTie	exon	581261848	581261918	1000	-	.	transcript_id "STRG.40208.3"; gene_id "STRG.40208";
5B	StringTie	exon	581262958	581263034	1000	-	.	transcript_id "STRG.40208.3"; gene_id "STRG.40208";
5B	StringTie	exon	581263415	581263472	1000	-	.	transcript_id "STRG.40208.3"; gene_id "STRG.40208";
5B	StringTie	exon	581263618	581263671	1000	-	.	transcript_id "STRG.40208.3"; gene_id "STRG.40208";
5B	StringTie	exon	581263847	581263903	1000	-	.	transcript_id "STRG.40208.3"; gene_id "STRG.40208";
5B	StringTie	exon	581263973	581264067	1000	-	.	transcript_id "STRG.40208.3"; gene_id "STRG.40208";
5B	StringTie	exon	581264161	581264277	1000	-	.	transcript_id "STRG.40208.3"; gene_id "STRG.40208";
5B	StringTie	exon	581264424	581264507	1000	-	.	transcript_id "STRG.40208.3"; gene_id "STRG.40208";
5B	StringTie	exon	581264743	581264835	1000	-	.	transcript_id "STRG.40208.3"; gene_id "STRG.40208";
5B	StringTie	exon	581265106	581265326	1000	-	.	transcript_id "STRG.40208.3"; gene_id "STRG.40208";
5B	StringTie	exon	581266222	581266299	1000	-	.	transcript_id "STRG.40208.3"; gene_id "STRG.40208";
5B	StringTie	exon	581266797	581267059	1000	-	.	transcript_id "STRG.40208.3"; gene_id "STRG.40208";
5B	StringTie	exon	581267635	581267811	1000	-	.	transcript_id "STRG.40208.3"; gene_id "STRG.40208";
5B	StringTie	transcript	581494380	581496391	1000	+	.	transcript_id "STRG.40206.1"; gene_id "STRG.40206"
5B	StringTie	exon	581494380	581494711	1000	+	.	transcript_id "STRG.40206.1"; gene_id "STRG.40206";
5B	StringTie	exon	581494801	581494908	1000	+	.	transcript_id "STRG.40206.1"; gene_id "STRG.40206";
5B	StringTie	exon	581494990	581495114	1000	+	.	transcript_id "STRG.40206.1"; gene_id "STRG.40206";
5B	StringTie	exon	581495194	581495294	1000	+	.	transcript_id "STRG.40206.1"; gene_id "STRG.40206";
5B	StringTie	exon	581495410	581495469	1000	+	.	transcript_id "STRG.40206.1"; gene_id "STRG.40206";
5B	StringTie	exon	581495980	581496391	1000	+	.	transcript_id "STRG.40206.1"; gene_id "STRG.40206";
5B	StringTie	transcript	581496252	581500199	1000	-	.	transcript_id "STRG.40207.1"; gene_id "STRG.40207"
5B	StringTie	exon	581496252	581497387	1000	-	.	transcript_id "STRG.40207.1"; gene_id "STRG.40207";
5B	StringTie	exon	581499582	581500199	1000	-	.	transcript_id "STRG.40207.1"; gene_id "STRG.40207";
5B	StringTie	transcript	581598841	581602890	1000	+	.	transcript_id "STRG.40210.1"; gene_id "STRG.40210"
5B	StringTie	exon	581598841	581599920	1000	+	.	transcript_id "STRG.40210.1"; gene_id "STRG.40210";
5B	StringTie	exon	581600036	581600185	1000	+	.	transcript_id "STRG.40210.1"; gene_id "STRG.40210";
5B	StringTie	exon	581600806	581601076	1000	+	.	transcript_id "STRG.40210.1"; gene_id "STRG.40210";
5B	StringTie	exon	581601174	581601266	1000	+	.	transcript_id "STRG.40210.1"; gene_id "STRG.40210";
5B	StringTie	exon	581601442	581601616	1000	+	.	transcript_id "STRG.40210.1"; gene_id "STRG.40210";
5B	StringTie	exon	581601720	581601965	1000	+	.	transcript_id "STRG.40210.1"; gene_id "STRG.40210";
5B	StringTie	exon	581602045	581602257	1000	+	.	transcript_id "STRG.40210.1"; gene_id "STRG.40210";
5B	StringTie	exon	581602346	581602890	1000	+	.	transcript_id "STRG.40210.1"; gene_id "STRG.40210";
5B	StringTie	transcript	581598841	581602890	1000	+	.	transcript_id "STRG.40210.2"; gene_id "STRG.40210"
5B	StringTie	exon	581598841	581599920	1000	+	.	transcript_id "STRG.40210.2"; gene_id "STRG.40210";
5B	StringTie	exon	581600036	581600185	1000	+	.	transcript_id "STRG.40210.2"; gene_id "STRG.40210";
5B	StringTie	exon	581600806	581601076	1000	+	.	transcript_id "STRG.40210.2"; gene_id "STRG.40210";
5B	StringTie	exon	581601174	581601266	1000	+	.	transcript_id "STRG.40210.2"; gene_id "STRG.40210";
5B	StringTie	exon	581601442	581601616	1000	+	.	transcript_id "STRG.40210.2"; gene_id "STRG.40210";
5B	StringTie	exon	581601720	581601965	1000	+	.	transcript_id "STRG.40210.2"; gene_id "STRG.40210";
5B	StringTie	exon	581602045	581602188	1000	+	.	transcript_id "STRG.40210.2"; gene_id "STRG.40210";
5B	StringTie	exon	581602346	581602890	1000	+	.	transcript_id "STRG.40210.2"; gene_id "STRG.40210";
5B	StringTie	transcript	581603260	581607503	1000	+	.	transcript_id "STRG.40211.1"; gene_id "STRG.40211"
5B	StringTie	exon	581603260	581603985	1000	+	.	transcript_id "STRG.40211.1"; gene_id "STRG.40211";
5B	StringTie	exon	581604624	581604739	1000	+	.	transcript_id "STRG.40211.1"; gene_id "STRG.40211";
5B	StringTie	exon	581604928	581605103	1000	+	.	transcript_id "STRG.40211.1"; gene_id "STRG.40211";
5B	StringTie	exon	581605499	581605689	1000	+	.	transcript_id "STRG.40211.1"; gene_id "STRG.40211";
5B	StringTie	exon	581605793	581605879	1000	+	.	transcript_id "STRG.40211.1"; gene_id "STRG.40211";
5B	StringTie	exon	581605975	581606132	1000	+	.	transcript_id "STRG.40211.1"; gene_id "STRG.40211";
5B	StringTie	exon	581606221	581606431	1000	+	.	transcript_id "STRG.40211.1"; gene_id "STRG.40211";
5B	StringTie	exon	581607085	581607503	1000	+	.	transcript_id "STRG.40211.1"; gene_id "STRG.40211";
5B	StringTie	transcript	581612047	581614965	1000	+	.	transcript_id "STRG.40209.1"; gene_id "STRG.40209"
5B	StringTie	exon	581612047	581612267	1000	+	.	transcript_id "STRG.40209.1"; gene_id "STRG.40209";
5B	StringTie	exon	581612402	581612507	1000	+	.	transcript_id "STRG.40209.1"; gene_id "STRG.40209";
5B	StringTie	exon	581613193	581613292	1000	+	.	transcript_id "STRG.40209.1"; gene_id "STRG.40209";
5B	StringTie	exon	581614009	581614054	1000	+	.	transcript_id "STRG.40209.1"; gene_id "STRG.40209";
5B	StringTie	exon	581614289	581614965	1000	+	.	transcript_id "STRG.40209.1"; gene_id "STRG.40209";
5B	StringTie	transcript	581612047	581614965	1000	+	.	transcript_id "STRG.40209.2"; gene_id "STRG.40209"
5B	StringTie	exon	581612047	581612267	1000	+	.	transcript_id "STRG.40209.2"; gene_id "STRG.40209";
5B	StringTie	exon	581612402	581612507	1000	+	.	transcript_id "STRG.40209.2"; gene_id "STRG.40209";
5B	StringTie	exon	581613193	581613292	1000	+	.	transcript_id "STRG.40209.2"; gene_id "STRG.40209";
5B	StringTie	exon	581614009	581614054	1000	+	.	transcript_id "STRG.40209.2"; gene_id "STRG.40209";
5B	StringTie	exon	581614138	581614965	1000	+	.	transcript_id "STRG.40209.2"; gene_id "STRG.40209";
5B	StringTie	transcript	581619374	581623816	1000	+	.	transcript_id "STRG.40213.1"; gene_id "STRG.40213"
5B	StringTie	exon	581619374	581619429	1000	+	.	transcript_id "STRG.40213.1"; gene_id "STRG.40213";
5B	StringTie	exon	581619867	581620022	1000	+	.	transcript_id "STRG.40213.1"; gene_id "STRG.40213";
5B	StringTie	exon	581620361	581621110	1000	+	.	transcript_id "STRG.40213.1"; gene_id "STRG.40213";
5B	StringTie	exon	581623164	581623816	1000	+	.	transcript_id "STRG.40213.1"; gene_id "STRG.40213";
5B	StringTie	transcript	581625948	581629617	1000	+	.	transcript_id "STRG.40212.1"; gene_id "STRG.40212"
5B	StringTie	exon	581625948	581628206	1000	+	.	transcript_id "STRG.40212.1"; gene_id "STRG.40212";
5B	StringTie	exon	581628300	581628467	1000	+	.	transcript_id "STRG.40212.1"; gene_id "STRG.40212";
5B	StringTie	exon	581628567	581628744	1000	+	.	transcript_id "STRG.40212.1"; gene_id "STRG.40212";
5B	StringTie	exon	581628846	581629617	1000	+	.	transcript_id "STRG.40212.1"; gene_id "STRG.40212";
5B	StringTie	transcript	581732879	581736601	1000	-	.	transcript_id "STRG.40214.1"; gene_id "STRG.40214"
5B	StringTie	exon	581732879	581734185	1000	-	.	transcript_id "STRG.40214.1"; gene_id "STRG.40214";
5B	StringTie	exon	581735348	581735898	1000	-	.	transcript_id "STRG.40214.1"; gene_id "STRG.40214";
5B	StringTie	exon	581735982	581736199	1000	-	.	transcript_id "STRG.40214.1"; gene_id "STRG.40214";
5B	StringTie	exon	581736320	581736434	1000	-	.	transcript_id "STRG.40214.1"; gene_id "STRG.40214";
5B	StringTie	exon	581736537	581736601	1000	-	.	transcript_id "STRG.40214.1"; gene_id "STRG.40214";
5B	StringTie	transcript	581769080	581771335	1000	-	.	transcript_id "STRG.40215.1"; gene_id "STRG.40215"
5B	StringTie	exon	581769080	581769524	1000	-	.	transcript_id "STRG.40215.1"; gene_id "STRG.40215";
5B	StringTie	exon	581769628	581771335	1000	-	.	transcript_id "STRG.40215.1"; gene_id "STRG.40215";
5B	StringTie	transcript	581776470	581781056	1000	-	.	transcript_id "STRG.40216.1"; gene_id "STRG.40216"
5B	StringTie	exon	581776470	581776873	1000	-	.	transcript_id "STRG.40216.1"; gene_id "STRG.40216";
5B	StringTie	exon	581777019	581777108	1000	-	.	transcript_id "STRG.40216.1"; gene_id "STRG.40216";
5B	StringTie	exon	581777206	581777275	1000	-	.	transcript_id "STRG.40216.1"; gene_id "STRG.40216";
5B	StringTie	exon	581777858	581777921	1000	-	.	transcript_id "STRG.40216.1"; gene_id "STRG.40216";
5B	StringTie	exon	581778474	581778561	1000	-	.	transcript_id "STRG.40216.1"; gene_id "STRG.40216";
5B	StringTie	exon	581779226	581779321	1000	-	.	transcript_id "STRG.40216.1"; gene_id "STRG.40216";
5B	StringTie	exon	581779446	581779602	1000	-	.	transcript_id "STRG.40216.1"; gene_id "STRG.40216";
5B	StringTie	exon	581780680	581781056	1000	-	.	transcript_id "STRG.40216.1"; gene_id "STRG.40216";
5B	StringTie	transcript	581776470	581781056	1000	-	.	transcript_id "STRG.40216.2"; gene_id "STRG.40216"
5B	StringTie	exon	581776470	581776873	1000	-	.	transcript_id "STRG.40216.2"; gene_id "STRG.40216";
5B	StringTie	exon	581777019	581777108	1000	-	.	transcript_id "STRG.40216.2"; gene_id "STRG.40216";
5B	StringTie	exon	581777206	581777275	1000	-	.	transcript_id "STRG.40216.2"; gene_id "STRG.40216";
5B	StringTie	exon	581777858	581777921	1000	-	.	transcript_id "STRG.40216.2"; gene_id "STRG.40216";
5B	StringTie	exon	581778474	581778561	1000	-	.	transcript_id "STRG.40216.2"; gene_id "STRG.40216";
5B	StringTie	exon	581779226	581779321	1000	-	.	transcript_id "STRG.40216.2"; gene_id "STRG.40216";
5B	StringTie	exon	581779446	581779538	1000	-	.	transcript_id "STRG.40216.2"; gene_id "STRG.40216";
5B	StringTie	exon	581780680	581781056	1000	-	.	transcript_id "STRG.40216.2"; gene_id "STRG.40216";
5B	StringTie	transcript	581863267	581865739	1000	-	.	transcript_id "STRG.40217.1"; gene_id "STRG.40217"
5B	StringTie	exon	581863267	581863544	1000	-	.	transcript_id "STRG.40217.1"; gene_id "STRG.40217";
5B	StringTie	exon	581863741	581864262	1000	-	.	transcript_id "STRG.40217.1"; gene_id "STRG.40217";
5B	StringTie	exon	581864344	581864704	1000	-	.	transcript_id "STRG.40217.1"; gene_id "STRG.40217";
5B	StringTie	exon	581864769	581865013	1000	-	.	transcript_id "STRG.40217.1"; gene_id "STRG.40217";
5B	StringTie	exon	581865096	581865319	1000	-	.	transcript_id "STRG.40217.1"; gene_id "STRG.40217";
5B	StringTie	exon	581865418	581865739	1000	-	.	transcript_id "STRG.40217.1"; gene_id "STRG.40217";
5B	StringTie	transcript	581863267	581865739	1000	-	.	transcript_id "STRG.40217.2"; gene_id "STRG.40217"
5B	StringTie	exon	581863267	581864262	1000	-	.	transcript_id "STRG.40217.2"; gene_id "STRG.40217";
5B	StringTie	exon	581864344	581864704	1000	-	.	transcript_id "STRG.40217.2"; gene_id "STRG.40217";
5B	StringTie	exon	581864769	581865013	1000	-	.	transcript_id "STRG.40217.2"; gene_id "STRG.40217";
5B	StringTie	exon	581865096	581865319	1000	-	.	transcript_id "STRG.40217.2"; gene_id "STRG.40217";
5B	StringTie	exon	581865418	581865739	1000	-	.	transcript_id "STRG.40217.2"; gene_id "STRG.40217";
5B	StringTie	transcript	581865967	581870044	1000	+	.	transcript_id "STRG.40218.1"; gene_id "STRG.40218"
5B	StringTie	exon	581865967	581866171	1000	+	.	transcript_id "STRG.40218.1"; gene_id "STRG.40218";
5B	StringTie	exon	581866268	581866422	1000	+	.	transcript_id "STRG.40218.1"; gene_id "STRG.40218";
5B	StringTie	exon	581866569	581866751	1000	+	.	transcript_id "STRG.40218.1"; gene_id "STRG.40218";
5B	StringTie	exon	581867393	581867745	1000	+	.	transcript_id "STRG.40218.1"; gene_id "STRG.40218";
5B	StringTie	exon	581867844	581870044	1000	+	.	transcript_id "STRG.40218.1"; gene_id "STRG.40218";
5B	StringTie	transcript	581865967	581870044	1000	+	.	transcript_id "STRG.40218.2"; gene_id "STRG.40218"
5B	StringTie	exon	581865967	581866171	1000	+	.	transcript_id "STRG.40218.2"; gene_id "STRG.40218";
5B	StringTie	exon	581866268	581866422	1000	+	.	transcript_id "STRG.40218.2"; gene_id "STRG.40218";
5B	StringTie	exon	581866569	581866751	1000	+	.	transcript_id "STRG.40218.2"; gene_id "STRG.40218";
5B	StringTie	exon	581867227	581867301	1000	+	.	transcript_id "STRG.40218.2"; gene_id "STRG.40218";
5B	StringTie	exon	581867393	581867745	1000	+	.	transcript_id "STRG.40218.2"; gene_id "STRG.40218";
5B	StringTie	exon	581867844	581870044	1000	+	.	transcript_id "STRG.40218.2"; gene_id "STRG.40218";
5B	StringTie	transcript	581865967	581870044	1000	+	.	transcript_id "STRG.40218.3"; gene_id "STRG.40218"
5B	StringTie	exon	581865967	581866171	1000	+	.	transcript_id "STRG.40218.3"; gene_id "STRG.40218";
5B	StringTie	exon	581866268	581867745	1000	+	.	transcript_id "STRG.40218.3"; gene_id "STRG.40218";
5B	StringTie	exon	581867844	581870044	1000	+	.	transcript_id "STRG.40218.3"; gene_id "STRG.40218";
5B	StringTie	transcript	582212676	582218200	1000	-	.	transcript_id "STRG.40219.2"; gene_id "STRG.40219"
5B	StringTie	exon	582212676	582213181	1000	-	.	transcript_id "STRG.40219.2"; gene_id "STRG.40219";
5B	StringTie	exon	582213277	582213314	1000	-	.	transcript_id "STRG.40219.2"; gene_id "STRG.40219";
5B	StringTie	exon	582213405	582213525	1000	-	.	transcript_id "STRG.40219.2"; gene_id "STRG.40219";
5B	StringTie	exon	582213615	582213684	1000	-	.	transcript_id "STRG.40219.2"; gene_id "STRG.40219";
5B	StringTie	exon	582213843	582214013	1000	-	.	transcript_id "STRG.40219.2"; gene_id "STRG.40219";
5B	StringTie	exon	582214104	582214278	1000	-	.	transcript_id "STRG.40219.2"; gene_id "STRG.40219";
5B	StringTie	exon	582214382	582214569	1000	-	.	transcript_id "STRG.40219.2"; gene_id "STRG.40219";
5B	StringTie	exon	582214672	582214815	1000	-	.	transcript_id "STRG.40219.2"; gene_id "STRG.40219";
5B	StringTie	exon	582214962	582215025	1000	-	.	transcript_id "STRG.40219.2"; gene_id "STRG.40219";
5B	StringTie	exon	582215105	582215197	1000	-	.	transcript_id "STRG.40219.2"; gene_id "STRG.40219";
5B	StringTie	exon	582215283	582215368	1000	-	.	transcript_id "STRG.40219.2"; gene_id "STRG.40219";
5B	StringTie	exon	582215880	582216020	1000	-	.	transcript_id "STRG.40219.2"; gene_id "STRG.40219";
5B	StringTie	exon	582216114	582216260	1000	-	.	transcript_id "STRG.40219.2"; gene_id "STRG.40219";
5B	StringTie	exon	582216378	582216465	1000	-	.	transcript_id "STRG.40219.2"; gene_id "STRG.40219";
5B	StringTie	exon	582217812	582217964	1000	-	.	transcript_id "STRG.40219.2"; gene_id "STRG.40219";
5B	StringTie	exon	582218100	582218200	1000	-	.	transcript_id "STRG.40219.2"; gene_id "STRG.40219";
5B	StringTie	transcript	582212676	582219134	1000	-	.	transcript_id "STRG.40219.1"; gene_id "STRG.40219"
5B	StringTie	exon	582212676	582213181	1000	-	.	transcript_id "STRG.40219.1"; gene_id "STRG.40219";
5B	StringTie	exon	582213277	582213314	1000	-	.	transcript_id "STRG.40219.1"; gene_id "STRG.40219";
5B	StringTie	exon	582213405	582213525	1000	-	.	transcript_id "STRG.40219.1"; gene_id "STRG.40219";
5B	StringTie	exon	582213615	582213684	1000	-	.	transcript_id "STRG.40219.1"; gene_id "STRG.40219";
5B	StringTie	exon	582213843	582214013	1000	-	.	transcript_id "STRG.40219.1"; gene_id "STRG.40219";
5B	StringTie	exon	582214104	582214278	1000	-	.	transcript_id "STRG.40219.1"; gene_id "STRG.40219";
5B	StringTie	exon	582214382	582214569	1000	-	.	transcript_id "STRG.40219.1"; gene_id "STRG.40219";
5B	StringTie	exon	582214672	582214815	1000	-	.	transcript_id "STRG.40219.1"; gene_id "STRG.40219";
5B	StringTie	exon	582214962	582215025	1000	-	.	transcript_id "STRG.40219.1"; gene_id "STRG.40219";
5B	StringTie	exon	582215105	582215197	1000	-	.	transcript_id "STRG.40219.1"; gene_id "STRG.40219";
5B	StringTie	exon	582215283	582215368	1000	-	.	transcript_id "STRG.40219.1"; gene_id "STRG.40219";
5B	StringTie	exon	582215880	582216020	1000	-	.	transcript_id "STRG.40219.1"; gene_id "STRG.40219";
5B	StringTie	exon	582216114	582216260	1000	-	.	transcript_id "STRG.40219.1"; gene_id "STRG.40219";
5B	StringTie	exon	582216378	582216465	1000	-	.	transcript_id "STRG.40219.1"; gene_id "STRG.40219";
5B	StringTie	exon	582217812	582217964	1000	-	.	transcript_id "STRG.40219.1"; gene_id "STRG.40219";
5B	StringTie	exon	582218358	582218490	1000	-	.	transcript_id "STRG.40219.1"; gene_id "STRG.40219";
5B	StringTie	exon	582219016	582219134	1000	-	.	transcript_id "STRG.40219.1"; gene_id "STRG.40219";
5B	StringTie	transcript	582321952	582324783	1000	-	.	transcript_id "STRG.40221.1"; gene_id "STRG.40221"
5B	StringTie	exon	582321952	582322565	1000	-	.	transcript_id "STRG.40221.1"; gene_id "STRG.40221";
5B	StringTie	exon	582322667	582323127	1000	-	.	transcript_id "STRG.40221.1"; gene_id "STRG.40221";
5B	StringTie	exon	582323217	582323303	1000	-	.	transcript_id "STRG.40221.1"; gene_id "STRG.40221";
5B	StringTie	exon	582323372	582323857	1000	-	.	transcript_id "STRG.40221.1"; gene_id "STRG.40221";
5B	StringTie	exon	582323981	582324783	1000	-	.	transcript_id "STRG.40221.1"; gene_id "STRG.40221";
5B	StringTie	transcript	582462013	582466992	1000	-	.	transcript_id "STRG.40220.1"; gene_id "STRG.40220"
5B	StringTie	exon	582462013	582462459	1000	-	.	transcript_id "STRG.40220.1"; gene_id "STRG.40220";
5B	StringTie	exon	582462537	582462656	1000	-	.	transcript_id "STRG.40220.1"; gene_id "STRG.40220";
5B	StringTie	exon	582462759	582462941	1000	-	.	transcript_id "STRG.40220.1"; gene_id "STRG.40220";
5B	StringTie	exon	582463048	582463187	1000	-	.	transcript_id "STRG.40220.1"; gene_id "STRG.40220";
5B	StringTie	exon	582463283	582463528	1000	-	.	transcript_id "STRG.40220.1"; gene_id "STRG.40220";
5B	StringTie	exon	582463761	582463878	1000	-	.	transcript_id "STRG.40220.1"; gene_id "STRG.40220";
5B	StringTie	exon	582463967	582464042	1000	-	.	transcript_id "STRG.40220.1"; gene_id "STRG.40220";
5B	StringTie	exon	582464205	582464271	1000	-	.	transcript_id "STRG.40220.1"; gene_id "STRG.40220";
5B	StringTie	exon	582464359	582464446	1000	-	.	transcript_id "STRG.40220.1"; gene_id "STRG.40220";
5B	StringTie	exon	582464531	582464641	1000	-	.	transcript_id "STRG.40220.1"; gene_id "STRG.40220";
5B	StringTie	exon	582464937	582465101	1000	-	.	transcript_id "STRG.40220.1"; gene_id "STRG.40220";
5B	StringTie	exon	582465178	582465272	1000	-	.	transcript_id "STRG.40220.1"; gene_id "STRG.40220";
5B	StringTie	exon	582465351	582465390	1000	-	.	transcript_id "STRG.40220.1"; gene_id "STRG.40220";
5B	StringTie	exon	582465670	582465746	1000	-	.	transcript_id "STRG.40220.1"; gene_id "STRG.40220";
5B	StringTie	exon	582465992	582466040	1000	-	.	transcript_id "STRG.40220.1"; gene_id "STRG.40220";
5B	StringTie	exon	582466138	582466194	1000	-	.	transcript_id "STRG.40220.1"; gene_id "STRG.40220";
5B	StringTie	exon	582466300	582466389	1000	-	.	transcript_id "STRG.40220.1"; gene_id "STRG.40220";
5B	StringTie	exon	582466482	582466545	1000	-	.	transcript_id "STRG.40220.1"; gene_id "STRG.40220";
5B	StringTie	exon	582466701	582466992	1000	-	.	transcript_id "STRG.40220.1"; gene_id "STRG.40220";
5B	StringTie	transcript	582517780	582519422	1000	-	.	transcript_id "STRG.40223.1"; gene_id "STRG.40223"
5B	StringTie	exon	582517780	582519422	1000	-	.	transcript_id "STRG.40223.1"; gene_id "STRG.40223";
5B	StringTie	transcript	582646562	582647634	1000	+	.	transcript_id "STRG.40222.1"; gene_id "STRG.40222"
5B	StringTie	exon	582646562	582646719	1000	+	.	transcript_id "STRG.40222.1"; gene_id "STRG.40222";
5B	StringTie	exon	582646804	582647634	1000	+	.	transcript_id "STRG.40222.1"; gene_id "STRG.40222";
5B	StringTie	transcript	582659124	582661649	1000	+	.	transcript_id "STRG.40224.1"; gene_id "STRG.40224"
5B	StringTie	exon	582659124	582659497	1000	+	.	transcript_id "STRG.40224.1"; gene_id "STRG.40224";
5B	StringTie	exon	582660215	582660393	1000	+	.	transcript_id "STRG.40224.1"; gene_id "STRG.40224";
5B	StringTie	exon	582660532	582661649	1000	+	.	transcript_id "STRG.40224.1"; gene_id "STRG.40224";
5B	StringTie	transcript	582917984	582919953	1000	-	.	transcript_id "STRG.40225.1"; gene_id "STRG.40225"
5B	StringTie	exon	582917984	582919309	1000	-	.	transcript_id "STRG.40225.1"; gene_id "STRG.40225";
5B	StringTie	exon	582919391	582919953	1000	-	.	transcript_id "STRG.40225.1"; gene_id "STRG.40225";
5B	StringTie	transcript	583207574	583214467	1000	+	.	transcript_id "STRG.40227.1"; gene_id "STRG.40227"
5B	StringTie	exon	583207574	583207880	1000	+	.	transcript_id "STRG.40227.1"; gene_id "STRG.40227";
5B	StringTie	exon	583208657	583208966	1000	+	.	transcript_id "STRG.40227.1"; gene_id "STRG.40227";
5B	StringTie	exon	583210337	583210771	1000	+	.	transcript_id "STRG.40227.1"; gene_id "STRG.40227";
5B	StringTie	exon	583210903	583211040	1000	+	.	transcript_id "STRG.40227.1"; gene_id "STRG.40227";
5B	StringTie	exon	583211121	583211224	1000	+	.	transcript_id "STRG.40227.1"; gene_id "STRG.40227";
5B	StringTie	exon	583211309	583211530	1000	+	.	transcript_id "STRG.40227.1"; gene_id "STRG.40227";
5B	StringTie	exon	583211860	583212354	1000	+	.	transcript_id "STRG.40227.1"; gene_id "STRG.40227";
5B	StringTie	exon	583213283	583213710	1000	+	.	transcript_id "STRG.40227.1"; gene_id "STRG.40227";
5B	StringTie	exon	583213939	583214032	1000	+	.	transcript_id "STRG.40227.1"; gene_id "STRG.40227";
5B	StringTie	exon	583214107	583214467	1000	+	.	transcript_id "STRG.40227.1"; gene_id "STRG.40227";
5B	StringTie	transcript	583293129	583295450	1000	-	.	transcript_id "STRG.40226.1"; gene_id "STRG.40226"
5B	StringTie	exon	583293129	583294029	1000	-	.	transcript_id "STRG.40226.1"; gene_id "STRG.40226";
5B	StringTie	exon	583295062	583295450	1000	-	.	transcript_id "STRG.40226.1"; gene_id "STRG.40226";
5B	StringTie	transcript	583541796	583544364	1000	-	.	transcript_id "STRG.40228.1"; gene_id "STRG.40228"
5B	StringTie	exon	583541796	583542148	1000	-	.	transcript_id "STRG.40228.1"; gene_id "STRG.40228";
5B	StringTie	exon	583542725	583543046	1000	-	.	transcript_id "STRG.40228.1"; gene_id "STRG.40228";
5B	StringTie	exon	583543489	583543620	1000	-	.	transcript_id "STRG.40228.1"; gene_id "STRG.40228";
5B	StringTie	exon	583544051	583544364	1000	-	.	transcript_id "STRG.40228.1"; gene_id "STRG.40228";
5B	StringTie	transcript	583708442	583711218	1000	-	.	transcript_id "STRG.40229.1"; gene_id "STRG.40229"
5B	StringTie	exon	583708442	583709221	1000	-	.	transcript_id "STRG.40229.1"; gene_id "STRG.40229";
5B	StringTie	exon	583710810	583711218	1000	-	.	transcript_id "STRG.40229.1"; gene_id "STRG.40229";
5B	StringTie	transcript	584051707	584054685	1000	+	.	transcript_id "STRG.40231.1"; gene_id "STRG.40231"
5B	StringTie	exon	584051707	584052123	1000	+	.	transcript_id "STRG.40231.1"; gene_id "STRG.40231";
5B	StringTie	exon	584052658	584052761	1000	+	.	transcript_id "STRG.40231.1"; gene_id "STRG.40231";
5B	StringTie	exon	584053088	584053198	1000	+	.	transcript_id "STRG.40231.1"; gene_id "STRG.40231";
5B	StringTie	exon	584053267	584053414	1000	+	.	transcript_id "STRG.40231.1"; gene_id "STRG.40231";
5B	StringTie	exon	584053765	584054042	1000	+	.	transcript_id "STRG.40231.1"; gene_id "STRG.40231";
5B	StringTie	exon	584054165	584054685	1000	+	.	transcript_id "STRG.40231.1"; gene_id "STRG.40231";
5B	StringTie	transcript	584087609	584091583	1000	+	.	transcript_id "STRG.40230.1"; gene_id "STRG.40230"
5B	StringTie	exon	584087609	584087765	1000	+	.	transcript_id "STRG.40230.1"; gene_id "STRG.40230";
5B	StringTie	exon	584087844	584087963	1000	+	.	transcript_id "STRG.40230.1"; gene_id "STRG.40230";
5B	StringTie	exon	584088223	584088301	1000	+	.	transcript_id "STRG.40230.1"; gene_id "STRG.40230";
5B	StringTie	exon	584088701	584088799	1000	+	.	transcript_id "STRG.40230.1"; gene_id "STRG.40230";
5B	StringTie	exon	584088880	584088993	1000	+	.	transcript_id "STRG.40230.1"; gene_id "STRG.40230";
5B	StringTie	exon	584089123	584089274	1000	+	.	transcript_id "STRG.40230.1"; gene_id "STRG.40230";
5B	StringTie	exon	584089401	584089482	1000	+	.	transcript_id "STRG.40230.1"; gene_id "STRG.40230";
5B	StringTie	exon	584089641	584089726	1000	+	.	transcript_id "STRG.40230.1"; gene_id "STRG.40230";
5B	StringTie	exon	584089855	584090019	1000	+	.	transcript_id "STRG.40230.1"; gene_id "STRG.40230";
5B	StringTie	exon	584090140	584090612	1000	+	.	transcript_id "STRG.40230.1"; gene_id "STRG.40230";
5B	StringTie	exon	584090796	584091583	1000	+	.	transcript_id "STRG.40230.1"; gene_id "STRG.40230";
5B	StringTie	transcript	584087609	584091583	1000	+	.	transcript_id "STRG.40230.2"; gene_id "STRG.40230"
5B	StringTie	exon	584087609	584087963	1000	+	.	transcript_id "STRG.40230.2"; gene_id "STRG.40230";
5B	StringTie	exon	584088223	584088301	1000	+	.	transcript_id "STRG.40230.2"; gene_id "STRG.40230";
5B	StringTie	exon	584088701	584088799	1000	+	.	transcript_id "STRG.40230.2"; gene_id "STRG.40230";
5B	StringTie	exon	584088880	584088993	1000	+	.	transcript_id "STRG.40230.2"; gene_id "STRG.40230";
5B	StringTie	exon	584089123	584089274	1000	+	.	transcript_id "STRG.40230.2"; gene_id "STRG.40230";
5B	StringTie	exon	584089401	584089482	1000	+	.	transcript_id "STRG.40230.2"; gene_id "STRG.40230";
5B	StringTie	exon	584089641	584089726	1000	+	.	transcript_id "STRG.40230.2"; gene_id "STRG.40230";
5B	StringTie	exon	584089855	584090019	1000	+	.	transcript_id "STRG.40230.2"; gene_id "STRG.40230";
5B	StringTie	exon	584090140	584090612	1000	+	.	transcript_id "STRG.40230.2"; gene_id "STRG.40230";
5B	StringTie	exon	584090796	584091583	1000	+	.	transcript_id "STRG.40230.2"; gene_id "STRG.40230";
5B	StringTie	transcript	584164568	584168772	1000	-	.	transcript_id "STRG.40232.2"; gene_id "STRG.40232"
5B	StringTie	exon	584164568	584164870	1000	-	.	transcript_id "STRG.40232.2"; gene_id "STRG.40232";
5B	StringTie	exon	584165177	584165257	1000	-	.	transcript_id "STRG.40232.2"; gene_id "STRG.40232";
5B	StringTie	exon	584165336	584165407	1000	-	.	transcript_id "STRG.40232.2"; gene_id "STRG.40232";
5B	StringTie	exon	584165527	584165651	1000	-	.	transcript_id "STRG.40232.2"; gene_id "STRG.40232";
5B	StringTie	exon	584165725	584168772	1000	-	.	transcript_id "STRG.40232.2"; gene_id "STRG.40232";
5B	StringTie	transcript	584164568	584170514	1000	-	.	transcript_id "STRG.40232.1"; gene_id "STRG.40232"
5B	StringTie	exon	584164568	584164870	1000	-	.	transcript_id "STRG.40232.1"; gene_id "STRG.40232";
5B	StringTie	exon	584165177	584165257	1000	-	.	transcript_id "STRG.40232.1"; gene_id "STRG.40232";
5B	StringTie	exon	584165336	584165407	1000	-	.	transcript_id "STRG.40232.1"; gene_id "STRG.40232";
5B	StringTie	exon	584165527	584165651	1000	-	.	transcript_id "STRG.40232.1"; gene_id "STRG.40232";
5B	StringTie	exon	584165725	584167783	1000	-	.	transcript_id "STRG.40232.1"; gene_id "STRG.40232";
5B	StringTie	exon	584168105	584168161	1000	-	.	transcript_id "STRG.40232.1"; gene_id "STRG.40232";
5B	StringTie	exon	584169003	584169080	1000	-	.	transcript_id "STRG.40232.1"; gene_id "STRG.40232";
5B	StringTie	exon	584169426	584170514	1000	-	.	transcript_id "STRG.40232.1"; gene_id "STRG.40232";
5B	StringTie	transcript	584455982	584461720	1000	+	.	transcript_id "STRG.40234.1"; gene_id "STRG.40234"
5B	StringTie	exon	584455982	584456312	1000	+	.	transcript_id "STRG.40234.1"; gene_id "STRG.40234";
5B	StringTie	exon	584457051	584457231	1000	+	.	transcript_id "STRG.40234.1"; gene_id "STRG.40234";
5B	StringTie	exon	584457315	584457400	1000	+	.	transcript_id "STRG.40234.1"; gene_id "STRG.40234";
5B	StringTie	exon	584457524	584457628	1000	+	.	transcript_id "STRG.40234.1"; gene_id "STRG.40234";
5B	StringTie	exon	584457834	584457896	1000	+	.	transcript_id "STRG.40234.1"; gene_id "STRG.40234";
5B	StringTie	exon	584458091	584458200	1000	+	.	transcript_id "STRG.40234.1"; gene_id "STRG.40234";
5B	StringTie	exon	584458301	584458420	1000	+	.	transcript_id "STRG.40234.1"; gene_id "STRG.40234";
5B	StringTie	exon	584458492	584458567	1000	+	.	transcript_id "STRG.40234.1"; gene_id "STRG.40234";
5B	StringTie	exon	584459478	584459551	1000	+	.	transcript_id "STRG.40234.1"; gene_id "STRG.40234";
5B	StringTie	exon	584459681	584459801	1000	+	.	transcript_id "STRG.40234.1"; gene_id "STRG.40234";
5B	StringTie	exon	584460446	584460543	1000	+	.	transcript_id "STRG.40234.1"; gene_id "STRG.40234";
5B	StringTie	exon	584460650	584460773	1000	+	.	transcript_id "STRG.40234.1"; gene_id "STRG.40234";
5B	StringTie	exon	584461305	584461720	1000	+	.	transcript_id "STRG.40234.1"; gene_id "STRG.40234";
5B	StringTie	transcript	584551518	584560366	1000	+	.	transcript_id "STRG.40233.1"; gene_id "STRG.40233"
5B	StringTie	exon	584551518	584551746	1000	+	.	transcript_id "STRG.40233.1"; gene_id "STRG.40233";
5B	StringTie	exon	584551844	584551994	1000	+	.	transcript_id "STRG.40233.1"; gene_id "STRG.40233";
5B	StringTie	exon	584552097	584552442	1000	+	.	transcript_id "STRG.40233.1"; gene_id "STRG.40233";
5B	StringTie	exon	584552514	584552568	1000	+	.	transcript_id "STRG.40233.1"; gene_id "STRG.40233";
5B	StringTie	exon	584552652	584552773	1000	+	.	transcript_id "STRG.40233.1"; gene_id "STRG.40233";
5B	StringTie	exon	584553372	584553532	1000	+	.	transcript_id "STRG.40233.1"; gene_id "STRG.40233";
5B	StringTie	exon	584556905	584557084	1000	+	.	transcript_id "STRG.40233.1"; gene_id "STRG.40233";
5B	StringTie	exon	584557774	584557966	1000	+	.	transcript_id "STRG.40233.1"; gene_id "STRG.40233";
5B	StringTie	exon	584558040	584558168	1000	+	.	transcript_id "STRG.40233.1"; gene_id "STRG.40233";
5B	StringTie	exon	584558328	584558452	1000	+	.	transcript_id "STRG.40233.1"; gene_id "STRG.40233";
5B	StringTie	exon	584558540	584559884	1000	+	.	transcript_id "STRG.40233.1"; gene_id "STRG.40233";
5B	StringTie	exon	584559985	584560366	1000	+	.	transcript_id "STRG.40233.1"; gene_id "STRG.40233";
5B	StringTie	transcript	584553372	584560366	1000	+	.	transcript_id "STRG.40233.2"; gene_id "STRG.40233"
5B	StringTie	exon	584553372	584553532	1000	+	.	transcript_id "STRG.40233.2"; gene_id "STRG.40233";
5B	StringTie	exon	584556905	584557084	1000	+	.	transcript_id "STRG.40233.2"; gene_id "STRG.40233";
5B	StringTie	exon	584557774	584557966	1000	+	.	transcript_id "STRG.40233.2"; gene_id "STRG.40233";
5B	StringTie	exon	584558040	584558168	1000	+	.	transcript_id "STRG.40233.2"; gene_id "STRG.40233";
5B	StringTie	exon	584558328	584558452	1000	+	.	transcript_id "STRG.40233.2"; gene_id "STRG.40233";
5B	StringTie	exon	584558540	584560366	1000	+	.	transcript_id "STRG.40233.2"; gene_id "STRG.40233";
5B	StringTie	transcript	584622657	584631974	1000	-	.	transcript_id "STRG.40240.3"; gene_id "STRG.40240"
5B	StringTie	exon	584622657	584623140	1000	-	.	transcript_id "STRG.40240.3"; gene_id "STRG.40240";
5B	StringTie	exon	584623398	584623467	1000	-	.	transcript_id "STRG.40240.3"; gene_id "STRG.40240";
5B	StringTie	exon	584623589	584623704	1000	-	.	transcript_id "STRG.40240.3"; gene_id "STRG.40240";
5B	StringTie	exon	584623790	584623820	1000	-	.	transcript_id "STRG.40240.3"; gene_id "STRG.40240";
5B	StringTie	exon	584623904	584624034	1000	-	.	transcript_id "STRG.40240.3"; gene_id "STRG.40240";
5B	StringTie	exon	584624376	584624494	1000	-	.	transcript_id "STRG.40240.3"; gene_id "STRG.40240";
5B	StringTie	exon	584624587	584624663	1000	-	.	transcript_id "STRG.40240.3"; gene_id "STRG.40240";
5B	StringTie	exon	584628000	584628212	1000	-	.	transcript_id "STRG.40240.3"; gene_id "STRG.40240";
5B	StringTie	exon	584628318	584628468	1000	-	.	transcript_id "STRG.40240.3"; gene_id "STRG.40240";
5B	StringTie	exon	584628557	584628785	1000	-	.	transcript_id "STRG.40240.3"; gene_id "STRG.40240";
5B	StringTie	exon	584628912	584629170	1000	-	.	transcript_id "STRG.40240.3"; gene_id "STRG.40240";
5B	StringTie	exon	584631941	584631974	1000	-	.	transcript_id "STRG.40240.3"; gene_id "STRG.40240";
5B	StringTie	transcript	584622657	584632667	1000	-	.	transcript_id "STRG.40240.1"; gene_id "STRG.40240"
5B	StringTie	exon	584622657	584623140	1000	-	.	transcript_id "STRG.40240.1"; gene_id "STRG.40240";
5B	StringTie	exon	584623398	584623467	1000	-	.	transcript_id "STRG.40240.1"; gene_id "STRG.40240";
5B	StringTie	exon	584623589	584623704	1000	-	.	transcript_id "STRG.40240.1"; gene_id "STRG.40240";
5B	StringTie	exon	584623790	584623820	1000	-	.	transcript_id "STRG.40240.1"; gene_id "STRG.40240";
5B	StringTie	exon	584623904	584624034	1000	-	.	transcript_id "STRG.40240.1"; gene_id "STRG.40240";
5B	StringTie	exon	584624376	584624494	1000	-	.	transcript_id "STRG.40240.1"; gene_id "STRG.40240";
5B	StringTie	exon	584624587	584624663	1000	-	.	transcript_id "STRG.40240.1"; gene_id "STRG.40240";
5B	StringTie	exon	584628000	584628212	1000	-	.	transcript_id "STRG.40240.1"; gene_id "STRG.40240";
5B	StringTie	exon	584628318	584628468	1000	-	.	transcript_id "STRG.40240.1"; gene_id "STRG.40240";
5B	StringTie	exon	584628557	584628785	1000	-	.	transcript_id "STRG.40240.1"; gene_id "STRG.40240";
5B	StringTie	exon	584628912	584629170	1000	-	.	transcript_id "STRG.40240.1"; gene_id "STRG.40240";
5B	StringTie	exon	584632519	584632667	1000	-	.	transcript_id "STRG.40240.1"; gene_id "STRG.40240";
5B	StringTie	transcript	584622657	584632667	1000	-	.	transcript_id "STRG.40240.2"; gene_id "STRG.40240"
5B	StringTie	exon	584622657	584623140	1000	-	.	transcript_id "STRG.40240.2"; gene_id "STRG.40240";
5B	StringTie	exon	584623398	584623467	1000	-	.	transcript_id "STRG.40240.2"; gene_id "STRG.40240";
5B	StringTie	exon	584623589	584623704	1000	-	.	transcript_id "STRG.40240.2"; gene_id "STRG.40240";
5B	StringTie	exon	584623790	584623820	1000	-	.	transcript_id "STRG.40240.2"; gene_id "STRG.40240";
5B	StringTie	exon	584623904	584624034	1000	-	.	transcript_id "STRG.40240.2"; gene_id "STRG.40240";
5B	StringTie	exon	584624376	584624494	1000	-	.	transcript_id "STRG.40240.2"; gene_id "STRG.40240";
5B	StringTie	exon	584624587	584624663	1000	-	.	transcript_id "STRG.40240.2"; gene_id "STRG.40240";
5B	StringTie	exon	584628000	584628212	1000	-	.	transcript_id "STRG.40240.2"; gene_id "STRG.40240";
5B	StringTie	exon	584628318	584628468	1000	-	.	transcript_id "STRG.40240.2"; gene_id "STRG.40240";
5B	StringTie	exon	584628557	584628785	1000	-	.	transcript_id "STRG.40240.2"; gene_id "STRG.40240";
5B	StringTie	exon	584628912	584629170	1000	-	.	transcript_id "STRG.40240.2"; gene_id "STRG.40240";
5B	StringTie	exon	584632514	584632667	1000	-	.	transcript_id "STRG.40240.2"; gene_id "STRG.40240";
5B	StringTie	transcript	584622657	584632667	1000	-	.	transcript_id "STRG.40240.4"; gene_id "STRG.40240"
5B	StringTie	exon	584622657	584623140	1000	-	.	transcript_id "STRG.40240.4"; gene_id "STRG.40240";
5B	StringTie	exon	584623398	584623467	1000	-	.	transcript_id "STRG.40240.4"; gene_id "STRG.40240";
5B	StringTie	exon	584623589	584623704	1000	-	.	transcript_id "STRG.40240.4"; gene_id "STRG.40240";
5B	StringTie	exon	584623790	584623820	1000	-	.	transcript_id "STRG.40240.4"; gene_id "STRG.40240";
5B	StringTie	exon	584623904	584624034	1000	-	.	transcript_id "STRG.40240.4"; gene_id "STRG.40240";
5B	StringTie	exon	584624376	584624494	1000	-	.	transcript_id "STRG.40240.4"; gene_id "STRG.40240";
5B	StringTie	exon	584624587	584624663	1000	-	.	transcript_id "STRG.40240.4"; gene_id "STRG.40240";
5B	StringTie	exon	584628000	584628212	1000	-	.	transcript_id "STRG.40240.4"; gene_id "STRG.40240";
5B	StringTie	exon	584628318	584628468	1000	-	.	transcript_id "STRG.40240.4"; gene_id "STRG.40240";
5B	StringTie	exon	584628557	584628785	1000	-	.	transcript_id "STRG.40240.4"; gene_id "STRG.40240";
5B	StringTie	exon	584632519	584632667	1000	-	.	transcript_id "STRG.40240.4"; gene_id "STRG.40240";
5B	StringTie	transcript	584622657	584632667	1000	-	.	transcript_id "STRG.40240.5"; gene_id "STRG.40240"
5B	StringTie	exon	584622657	584623140	1000	-	.	transcript_id "STRG.40240.5"; gene_id "STRG.40240";
5B	StringTie	exon	584623589	584623704	1000	-	.	transcript_id "STRG.40240.5"; gene_id "STRG.40240";
5B	StringTie	exon	584623790	584623820	1000	-	.	transcript_id "STRG.40240.5"; gene_id "STRG.40240";
5B	StringTie	exon	584623904	584624034	1000	-	.	transcript_id "STRG.40240.5"; gene_id "STRG.40240";
5B	StringTie	exon	584624376	584624494	1000	-	.	transcript_id "STRG.40240.5"; gene_id "STRG.40240";
5B	StringTie	exon	584624587	584624663	1000	-	.	transcript_id "STRG.40240.5"; gene_id "STRG.40240";
5B	StringTie	exon	584628000	584628212	1000	-	.	transcript_id "STRG.40240.5"; gene_id "STRG.40240";
5B	StringTie	exon	584628318	584628468	1000	-	.	transcript_id "STRG.40240.5"; gene_id "STRG.40240";
5B	StringTie	exon	584628557	584628785	1000	-	.	transcript_id "STRG.40240.5"; gene_id "STRG.40240";
5B	StringTie	exon	584628912	584629170	1000	-	.	transcript_id "STRG.40240.5"; gene_id "STRG.40240";
5B	StringTie	exon	584632519	584632667	1000	-	.	transcript_id "STRG.40240.5"; gene_id "STRG.40240";
5B	StringTie	transcript	585526979	585532626	1000	+	.	transcript_id "STRG.40237.1"; gene_id "STRG.40237"
5B	StringTie	exon	585526979	585527315	1000	+	.	transcript_id "STRG.40237.1"; gene_id "STRG.40237";
5B	StringTie	exon	585527433	585527490	1000	+	.	transcript_id "STRG.40237.1"; gene_id "STRG.40237";
5B	StringTie	exon	585527621	585527757	1000	+	.	transcript_id "STRG.40237.1"; gene_id "STRG.40237";
5B	StringTie	exon	585528377	585528428	1000	+	.	transcript_id "STRG.40237.1"; gene_id "STRG.40237";
5B	StringTie	exon	585528519	585528571	1000	+	.	transcript_id "STRG.40237.1"; gene_id "STRG.40237";
5B	StringTie	exon	585528717	585529192	1000	+	.	transcript_id "STRG.40237.1"; gene_id "STRG.40237";
5B	StringTie	exon	585530095	585530255	1000	+	.	transcript_id "STRG.40237.1"; gene_id "STRG.40237";
5B	StringTie	exon	585530549	585530746	1000	+	.	transcript_id "STRG.40237.1"; gene_id "STRG.40237";
5B	StringTie	exon	585530845	585531037	1000	+	.	transcript_id "STRG.40237.1"; gene_id "STRG.40237";
5B	StringTie	exon	585531156	585531239	1000	+	.	transcript_id "STRG.40237.1"; gene_id "STRG.40237";
5B	StringTie	exon	585531396	585531523	1000	+	.	transcript_id "STRG.40237.1"; gene_id "STRG.40237";
5B	StringTie	exon	585531608	585531709	1000	+	.	transcript_id "STRG.40237.1"; gene_id "STRG.40237";
5B	StringTie	exon	585531814	585531880	1000	+	.	transcript_id "STRG.40237.1"; gene_id "STRG.40237";
5B	StringTie	exon	585532270	585532626	1000	+	.	transcript_id "STRG.40237.1"; gene_id "STRG.40237";
5B	StringTie	transcript	585587308	585589985	1000	+	.	transcript_id "STRG.40235.1"; gene_id "STRG.40235"
5B	StringTie	exon	585587308	585587427	1000	+	.	transcript_id "STRG.40235.1"; gene_id "STRG.40235";
5B	StringTie	exon	585587525	585589985	1000	+	.	transcript_id "STRG.40235.1"; gene_id "STRG.40235";
5B	StringTie	transcript	585587308	585589985	1000	+	.	transcript_id "STRG.40235.2"; gene_id "STRG.40235"
5B	StringTie	exon	585587308	585587667	1000	+	.	transcript_id "STRG.40235.2"; gene_id "STRG.40235";
5B	StringTie	exon	585588576	585589985	1000	+	.	transcript_id "STRG.40235.2"; gene_id "STRG.40235";
5B	StringTie	transcript	585631369	585634916	1000	+	.	transcript_id "STRG.40238.1"; gene_id "STRG.40238"
5B	StringTie	exon	585631369	585631724	1000	+	.	transcript_id "STRG.40238.1"; gene_id "STRG.40238";
5B	StringTie	exon	585631862	585631991	1000	+	.	transcript_id "STRG.40238.1"; gene_id "STRG.40238";
5B	StringTie	exon	585632089	585632209	1000	+	.	transcript_id "STRG.40238.1"; gene_id "STRG.40238";
5B	StringTie	exon	585633494	585633752	1000	+	.	transcript_id "STRG.40238.1"; gene_id "STRG.40238";
5B	StringTie	exon	585633874	585634102	1000	+	.	transcript_id "STRG.40238.1"; gene_id "STRG.40238";
5B	StringTie	exon	585634202	585634352	1000	+	.	transcript_id "STRG.40238.1"; gene_id "STRG.40238";
5B	StringTie	exon	585634447	585634916	1000	+	.	transcript_id "STRG.40238.1"; gene_id "STRG.40238";
5B	StringTie	transcript	585631369	585642627	1000	+	.	transcript_id "STRG.40238.2"; gene_id "STRG.40238"
5B	StringTie	exon	585631369	585631724	1000	+	.	transcript_id "STRG.40238.2"; gene_id "STRG.40238";
5B	StringTie	exon	585631862	585631991	1000	+	.	transcript_id "STRG.40238.2"; gene_id "STRG.40238";
5B	StringTie	exon	585632089	585632209	1000	+	.	transcript_id "STRG.40238.2"; gene_id "STRG.40238";
5B	StringTie	exon	585633494	585633752	1000	+	.	transcript_id "STRG.40238.2"; gene_id "STRG.40238";
5B	StringTie	exon	585633874	585634102	1000	+	.	transcript_id "STRG.40238.2"; gene_id "STRG.40238";
5B	StringTie	exon	585634202	585634352	1000	+	.	transcript_id "STRG.40238.2"; gene_id "STRG.40238";
5B	StringTie	exon	585634447	585634659	1000	+	.	transcript_id "STRG.40238.2"; gene_id "STRG.40238";
5B	StringTie	exon	585642061	585642627	1000	+	.	transcript_id "STRG.40238.2"; gene_id "STRG.40238";
5B	StringTie	transcript	585666609	585668007	1000	+	.	transcript_id "STRG.40236.1"; gene_id "STRG.40236"
5B	StringTie	exon	585666609	585666693	1000	+	.	transcript_id "STRG.40236.1"; gene_id "STRG.40236";
5B	StringTie	exon	585666809	585668007	1000	+	.	transcript_id "STRG.40236.1"; gene_id "STRG.40236";
5B	StringTie	transcript	585669948	585675080	1000	+	.	transcript_id "STRG.40239.1"; gene_id "STRG.40239"
5B	StringTie	exon	585669948	585670301	1000	+	.	transcript_id "STRG.40239.1"; gene_id "STRG.40239";
5B	StringTie	exon	585670453	585670599	1000	+	.	transcript_id "STRG.40239.1"; gene_id "STRG.40239";
5B	StringTie	exon	585671123	585671174	1000	+	.	transcript_id "STRG.40239.1"; gene_id "STRG.40239";
5B	StringTie	exon	585671326	585671378	1000	+	.	transcript_id "STRG.40239.1"; gene_id "STRG.40239";
5B	StringTie	exon	585671612	585672078	1000	+	.	transcript_id "STRG.40239.1"; gene_id "STRG.40239";
5B	StringTie	exon	585672615	585672775	1000	+	.	transcript_id "STRG.40239.1"; gene_id "STRG.40239";
5B	StringTie	exon	585672996	585673193	1000	+	.	transcript_id "STRG.40239.1"; gene_id "STRG.40239";
5B	StringTie	exon	585673294	585673591	1000	+	.	transcript_id "STRG.40239.1"; gene_id "STRG.40239";
5B	StringTie	exon	585673709	585673833	1000	+	.	transcript_id "STRG.40239.1"; gene_id "STRG.40239";
5B	StringTie	exon	585673912	585673996	1000	+	.	transcript_id "STRG.40239.1"; gene_id "STRG.40239";
5B	StringTie	exon	585674139	585674212	1000	+	.	transcript_id "STRG.40239.1"; gene_id "STRG.40239";
5B	StringTie	exon	585674382	585674442	1000	+	.	transcript_id "STRG.40239.1"; gene_id "STRG.40239";
5B	StringTie	exon	585674673	585675080	1000	+	.	transcript_id "STRG.40239.1"; gene_id "STRG.40239";
5B	StringTie	transcript	585680838	585681954	1000	-	.	transcript_id "STRG.40241.1"; gene_id "STRG.40241"
5B	StringTie	exon	585680838	585681037	1000	-	.	transcript_id "STRG.40241.1"; gene_id "STRG.40241";
5B	StringTie	exon	585681143	585681954	1000	-	.	transcript_id "STRG.40241.1"; gene_id "STRG.40241";
5B	StringTie	transcript	585680838	585681954	1000	-	.	transcript_id "STRG.40241.2"; gene_id "STRG.40241"
5B	StringTie	exon	585680838	585681037	1000	-	.	transcript_id "STRG.40241.2"; gene_id "STRG.40241";
5B	StringTie	exon	585681148	585681954	1000	-	.	transcript_id "STRG.40241.2"; gene_id "STRG.40241";
5B	StringTie	transcript	586941918	586944779	1000	-	.	transcript_id "STRG.40242.2"; gene_id "STRG.40242"
5B	StringTie	exon	586941918	586942992	1000	-	.	transcript_id "STRG.40242.2"; gene_id "STRG.40242";
5B	StringTie	exon	586943597	586944066	1000	-	.	transcript_id "STRG.40242.2"; gene_id "STRG.40242";
5B	StringTie	exon	586944554	586944779	1000	-	.	transcript_id "STRG.40242.2"; gene_id "STRG.40242";
5B	StringTie	transcript	586941918	586944988	1000	-	.	transcript_id "STRG.40242.1"; gene_id "STRG.40242"
5B	StringTie	exon	586941918	586942992	1000	-	.	transcript_id "STRG.40242.1"; gene_id "STRG.40242";
5B	StringTie	exon	586943597	586944066	1000	-	.	transcript_id "STRG.40242.1"; gene_id "STRG.40242";
5B	StringTie	exon	586944780	586944988	1000	-	.	transcript_id "STRG.40242.1"; gene_id "STRG.40242";
5B	StringTie	transcript	587203511	587209497	1000	-	.	transcript_id "STRG.40244.2"; gene_id "STRG.40244"
5B	StringTie	exon	587203511	587207562	1000	-	.	transcript_id "STRG.40244.2"; gene_id "STRG.40244";
5B	StringTie	exon	587208208	587208677	1000	-	.	transcript_id "STRG.40244.2"; gene_id "STRG.40244";
5B	StringTie	exon	587209421	587209497	1000	-	.	transcript_id "STRG.40244.2"; gene_id "STRG.40244";
5B	StringTie	transcript	587203511	587209559	1000	-	.	transcript_id "STRG.40244.1"; gene_id "STRG.40244"
5B	StringTie	exon	587203511	587207562	1000	-	.	transcript_id "STRG.40244.1"; gene_id "STRG.40244";
5B	StringTie	exon	587208208	587208677	1000	-	.	transcript_id "STRG.40244.1"; gene_id "STRG.40244";
5B	StringTie	exon	587209498	587209559	1000	-	.	transcript_id "STRG.40244.1"; gene_id "STRG.40244";
5B	StringTie	transcript	587696304	587700750	1000	+	.	transcript_id "STRG.40243.1"; gene_id "STRG.40243"
5B	StringTie	exon	587696304	587697850	1000	+	.	transcript_id "STRG.40243.1"; gene_id "STRG.40243";
5B	StringTie	exon	587697949	587700750	1000	+	.	transcript_id "STRG.40243.1"; gene_id "STRG.40243";
5B	StringTie	transcript	588004357	588006346	1000	-	.	transcript_id "STRG.40245.1"; gene_id "STRG.40245"
5B	StringTie	exon	588004357	588005251	1000	-	.	transcript_id "STRG.40245.1"; gene_id "STRG.40245";
5B	StringTie	exon	588005383	588006346	1000	-	.	transcript_id "STRG.40245.1"; gene_id "STRG.40245";
5B	StringTie	transcript	588004587	588006346	1000	-	.	transcript_id "STRG.40245.2"; gene_id "STRG.40245"
5B	StringTie	exon	588004587	588005013	1000	-	.	transcript_id "STRG.40245.2"; gene_id "STRG.40245";
5B	StringTie	exon	588006081	588006346	1000	-	.	transcript_id "STRG.40245.2"; gene_id "STRG.40245";
5B	StringTie	transcript	588125628	588131001	1000	+	.	transcript_id "STRG.40247.1"; gene_id "STRG.40247"
5B	StringTie	exon	588125628	588126770	1000	+	.	transcript_id "STRG.40247.1"; gene_id "STRG.40247";
5B	StringTie	exon	588127683	588127862	1000	+	.	transcript_id "STRG.40247.1"; gene_id "STRG.40247";
5B	StringTie	exon	588128268	588128525	1000	+	.	transcript_id "STRG.40247.1"; gene_id "STRG.40247";
5B	StringTie	exon	588130561	588131001	1000	+	.	transcript_id "STRG.40247.1"; gene_id "STRG.40247";
5B	StringTie	transcript	588131999	588134965	1000	+	.	transcript_id "STRG.40248.1"; gene_id "STRG.40248"
5B	StringTie	exon	588131999	588132496	1000	+	.	transcript_id "STRG.40248.1"; gene_id "STRG.40248";
5B	StringTie	exon	588133464	588133733	1000	+	.	transcript_id "STRG.40248.1"; gene_id "STRG.40248";
5B	StringTie	exon	588133850	588134965	1000	+	.	transcript_id "STRG.40248.1"; gene_id "STRG.40248";
5B	StringTie	transcript	588166975	588169933	1000	-	.	transcript_id "STRG.40246.1"; gene_id "STRG.40246"
5B	StringTie	exon	588166975	588167631	1000	-	.	transcript_id "STRG.40246.1"; gene_id "STRG.40246";
5B	StringTie	exon	588167720	588167817	1000	-	.	transcript_id "STRG.40246.1"; gene_id "STRG.40246";
5B	StringTie	exon	588167931	588167985	1000	-	.	transcript_id "STRG.40246.1"; gene_id "STRG.40246";
5B	StringTie	exon	588168460	588168561	1000	-	.	transcript_id "STRG.40246.1"; gene_id "STRG.40246";
5B	StringTie	exon	588168648	588168767	1000	-	.	transcript_id "STRG.40246.1"; gene_id "STRG.40246";
5B	StringTie	exon	588169103	588169161	1000	-	.	transcript_id "STRG.40246.1"; gene_id "STRG.40246";
5B	StringTie	exon	588169302	588169440	1000	-	.	transcript_id "STRG.40246.1"; gene_id "STRG.40246";
5B	StringTie	exon	588169566	588169933	1000	-	.	transcript_id "STRG.40246.1"; gene_id "STRG.40246";
5B	StringTie	transcript	588171598	588174933	1000	-	.	transcript_id "STRG.40258.1"; gene_id "STRG.40258"
5B	StringTie	exon	588171598	588171963	1000	-	.	transcript_id "STRG.40258.1"; gene_id "STRG.40258";
5B	StringTie	exon	588172058	588172117	1000	-	.	transcript_id "STRG.40258.1"; gene_id "STRG.40258";
5B	StringTie	exon	588172226	588172296	1000	-	.	transcript_id "STRG.40258.1"; gene_id "STRG.40258";
5B	StringTie	exon	588172422	588172449	1000	-	.	transcript_id "STRG.40258.1"; gene_id "STRG.40258";
5B	StringTie	exon	588172532	588172678	1000	-	.	transcript_id "STRG.40258.1"; gene_id "STRG.40258";
5B	StringTie	exon	588172776	588173030	1000	-	.	transcript_id "STRG.40258.1"; gene_id "STRG.40258";
5B	StringTie	exon	588173103	588173165	1000	-	.	transcript_id "STRG.40258.1"; gene_id "STRG.40258";
5B	StringTie	exon	588173253	588173363	1000	-	.	transcript_id "STRG.40258.1"; gene_id "STRG.40258";
5B	StringTie	exon	588173740	588173793	1000	-	.	transcript_id "STRG.40258.1"; gene_id "STRG.40258";
5B	StringTie	exon	588173927	588174115	1000	-	.	transcript_id "STRG.40258.1"; gene_id "STRG.40258";
5B	StringTie	exon	588174562	588174933	1000	-	.	transcript_id "STRG.40258.1"; gene_id "STRG.40258";
5B	StringTie	transcript	588174947	588180557	1000	+	.	transcript_id "STRG.40259.1"; gene_id "STRG.40259"
5B	StringTie	exon	588174947	588177563	1000	+	.	transcript_id "STRG.40259.1"; gene_id "STRG.40259";
5B	StringTie	exon	588178200	588178404	1000	+	.	transcript_id "STRG.40259.1"; gene_id "STRG.40259";
5B	StringTie	exon	588178548	588178659	1000	+	.	transcript_id "STRG.40259.1"; gene_id "STRG.40259";
5B	StringTie	exon	588179617	588180557	1000	+	.	transcript_id "STRG.40259.1"; gene_id "STRG.40259";
5B	StringTie	transcript	588180767	588183211	1000	-	.	transcript_id "STRG.40260.1"; gene_id "STRG.40260"
5B	StringTie	exon	588180767	588181167	1000	-	.	transcript_id "STRG.40260.1"; gene_id "STRG.40260";
5B	StringTie	exon	588181334	588181400	1000	-	.	transcript_id "STRG.40260.1"; gene_id "STRG.40260";
5B	StringTie	exon	588181514	588181631	1000	-	.	transcript_id "STRG.40260.1"; gene_id "STRG.40260";
5B	StringTie	exon	588181780	588181836	1000	-	.	transcript_id "STRG.40260.1"; gene_id "STRG.40260";
5B	StringTie	exon	588181918	588182013	1000	-	.	transcript_id "STRG.40260.1"; gene_id "STRG.40260";
5B	StringTie	exon	588182305	588182412	1000	-	.	transcript_id "STRG.40260.1"; gene_id "STRG.40260";
5B	StringTie	exon	588182500	588182569	1000	-	.	transcript_id "STRG.40260.1"; gene_id "STRG.40260";
5B	StringTie	exon	588182718	588182845	1000	-	.	transcript_id "STRG.40260.1"; gene_id "STRG.40260";
5B	StringTie	exon	588182951	588183211	1000	-	.	transcript_id "STRG.40260.1"; gene_id "STRG.40260";
5B	StringTie	transcript	588601202	588606477	1000	-	.	transcript_id "STRG.40250.1"; gene_id "STRG.40250"
5B	StringTie	exon	588601202	588601649	1000	-	.	transcript_id "STRG.40250.1"; gene_id "STRG.40250";
5B	StringTie	exon	588602127	588602265	1000	-	.	transcript_id "STRG.40250.1"; gene_id "STRG.40250";
5B	StringTie	exon	588602344	588602411	1000	-	.	transcript_id "STRG.40250.1"; gene_id "STRG.40250";
5B	StringTie	exon	588602552	588602644	1000	-	.	transcript_id "STRG.40250.1"; gene_id "STRG.40250";
5B	StringTie	exon	588605668	588606477	1000	-	.	transcript_id "STRG.40250.1"; gene_id "STRG.40250";
5B	StringTie	transcript	588623414	588625287	1000	-	.	transcript_id "STRG.40249.1"; gene_id "STRG.40249"
5B	StringTie	exon	588623414	588625287	1000	-	.	transcript_id "STRG.40249.1"; gene_id "STRG.40249";
5B	StringTie	transcript	588623414	588625287	1000	-	.	transcript_id "STRG.40249.2"; gene_id "STRG.40249"
5B	StringTie	exon	588623414	588623677	1000	-	.	transcript_id "STRG.40249.2"; gene_id "STRG.40249";
5B	StringTie	exon	588625205	588625287	1000	-	.	transcript_id "STRG.40249.2"; gene_id "STRG.40249";
5B	StringTie	transcript	588706644	588710328	1000	-	.	transcript_id "STRG.40251.1"; gene_id "STRG.40251"
5B	StringTie	exon	588706644	588709414	1000	-	.	transcript_id "STRG.40251.1"; gene_id "STRG.40251";
5B	StringTie	exon	588710233	588710328	1000	-	.	transcript_id "STRG.40251.1"; gene_id "STRG.40251";
5B	StringTie	transcript	588862674	588864222	1000	-	.	transcript_id "STRG.40252.1"; gene_id "STRG.40252"
5B	StringTie	exon	588862674	588864222	1000	-	.	transcript_id "STRG.40252.1"; gene_id "STRG.40252";
5B	StringTie	transcript	588862674	588864222	1000	-	.	transcript_id "STRG.40252.2"; gene_id "STRG.40252"
5B	StringTie	exon	588862674	588863311	1000	-	.	transcript_id "STRG.40252.2"; gene_id "STRG.40252";
5B	StringTie	exon	588864124	588864222	1000	-	.	transcript_id "STRG.40252.2"; gene_id "STRG.40252";
5B	StringTie	transcript	588865043	588867768	1000	-	.	transcript_id "STRG.40253.1"; gene_id "STRG.40253"
5B	StringTie	exon	588865043	588865588	1000	-	.	transcript_id "STRG.40253.1"; gene_id "STRG.40253";
5B	StringTie	exon	588865674	588865748	1000	-	.	transcript_id "STRG.40253.1"; gene_id "STRG.40253";
5B	StringTie	exon	588865901	588866080	1000	-	.	transcript_id "STRG.40253.1"; gene_id "STRG.40253";
5B	StringTie	exon	588867625	588867768	1000	-	.	transcript_id "STRG.40253.1"; gene_id "STRG.40253";
5B	StringTie	transcript	588912994	588916782	1000	+	.	transcript_id "STRG.40254.1"; gene_id "STRG.40254"
5B	StringTie	exon	588912994	588914235	1000	+	.	transcript_id "STRG.40254.1"; gene_id "STRG.40254";
5B	StringTie	exon	588915152	588915241	1000	+	.	transcript_id "STRG.40254.1"; gene_id "STRG.40254";
5B	StringTie	exon	588916245	588916782	1000	+	.	transcript_id "STRG.40254.1"; gene_id "STRG.40254";
5B	StringTie	transcript	588917064	588920681	1000	+	.	transcript_id "STRG.40255.1"; gene_id "STRG.40255"
5B	StringTie	exon	588917064	588917231	1000	+	.	transcript_id "STRG.40255.1"; gene_id "STRG.40255";
5B	StringTie	exon	588917864	588917952	1000	+	.	transcript_id "STRG.40255.1"; gene_id "STRG.40255";
5B	StringTie	exon	588918387	588918590	1000	+	.	transcript_id "STRG.40255.1"; gene_id "STRG.40255";
5B	StringTie	exon	588918847	588919092	1000	+	.	transcript_id "STRG.40255.1"; gene_id "STRG.40255";
5B	StringTie	exon	588919177	588919413	1000	+	.	transcript_id "STRG.40255.1"; gene_id "STRG.40255";
5B	StringTie	exon	588919581	588919646	1000	+	.	transcript_id "STRG.40255.1"; gene_id "STRG.40255";
5B	StringTie	exon	588919742	588920681	1000	+	.	transcript_id "STRG.40255.1"; gene_id "STRG.40255";
5B	StringTie	transcript	588921997	588924688	1000	-	.	transcript_id "STRG.40256.1"; gene_id "STRG.40256"
5B	StringTie	exon	588921997	588922482	1000	-	.	transcript_id "STRG.40256.1"; gene_id "STRG.40256";
5B	StringTie	exon	588922616	588922685	1000	-	.	transcript_id "STRG.40256.1"; gene_id "STRG.40256";
5B	StringTie	exon	588923209	588923347	1000	-	.	transcript_id "STRG.40256.1"; gene_id "STRG.40256";
5B	StringTie	exon	588923437	588923605	1000	-	.	transcript_id "STRG.40256.1"; gene_id "STRG.40256";
5B	StringTie	exon	588923682	588923939	1000	-	.	transcript_id "STRG.40256.1"; gene_id "STRG.40256";
5B	StringTie	exon	588924594	588924688	1000	-	.	transcript_id "STRG.40256.1"; gene_id "STRG.40256";
5B	StringTie	transcript	589050438	589051853	1000	+	.	transcript_id "STRG.40257.1"; gene_id "STRG.40257"
5B	StringTie	exon	589050438	589050810	1000	+	.	transcript_id "STRG.40257.1"; gene_id "STRG.40257";
5B	StringTie	exon	589050895	589051013	1000	+	.	transcript_id "STRG.40257.1"; gene_id "STRG.40257";
5B	StringTie	exon	589051193	589051853	1000	+	.	transcript_id "STRG.40257.1"; gene_id "STRG.40257";
5B	StringTie	transcript	589056799	589066324	1000	-	.	transcript_id "STRG.40262.1"; gene_id "STRG.40262"
5B	StringTie	exon	589056799	589057169	1000	-	.	transcript_id "STRG.40262.1"; gene_id "STRG.40262";
5B	StringTie	exon	589057277	589057347	1000	-	.	transcript_id "STRG.40262.1"; gene_id "STRG.40262";
5B	StringTie	exon	589058854	589059157	1000	-	.	transcript_id "STRG.40262.1"; gene_id "STRG.40262";
5B	StringTie	exon	589059643	589063113	1000	-	.	transcript_id "STRG.40262.1"; gene_id "STRG.40262";
5B	StringTie	exon	589066107	589066324	1000	-	.	transcript_id "STRG.40262.1"; gene_id "STRG.40262";
5B	StringTie	transcript	589056799	589066324	1000	-	.	transcript_id "STRG.40262.2"; gene_id "STRG.40262"
5B	StringTie	exon	589056799	589057169	1000	-	.	transcript_id "STRG.40262.2"; gene_id "STRG.40262";
5B	StringTie	exon	589057277	589057347	1000	-	.	transcript_id "STRG.40262.2"; gene_id "STRG.40262";
5B	StringTie	exon	589058854	589059088	1000	-	.	transcript_id "STRG.40262.2"; gene_id "STRG.40262";
5B	StringTie	exon	589059643	589063113	1000	-	.	transcript_id "STRG.40262.2"; gene_id "STRG.40262";
5B	StringTie	exon	589066107	589066324	1000	-	.	transcript_id "STRG.40262.2"; gene_id "STRG.40262";
5B	StringTie	transcript	589056799	589066324	1000	-	.	transcript_id "STRG.40262.3"; gene_id "STRG.40262"
5B	StringTie	exon	589056799	589057169	1000	-	.	transcript_id "STRG.40262.3"; gene_id "STRG.40262";
5B	StringTie	exon	589057277	589057347	1000	-	.	transcript_id "STRG.40262.3"; gene_id "STRG.40262";
5B	StringTie	exon	589058854	589059157	1000	-	.	transcript_id "STRG.40262.3"; gene_id "STRG.40262";
5B	StringTie	exon	589059643	589060084	1000	-	.	transcript_id "STRG.40262.3"; gene_id "STRG.40262";
5B	StringTie	exon	589060173	589063113	1000	-	.	transcript_id "STRG.40262.3"; gene_id "STRG.40262";
5B	StringTie	exon	589066107	589066324	1000	-	.	transcript_id "STRG.40262.3"; gene_id "STRG.40262";
5B	StringTie	transcript	589056799	589066324	1000	-	.	transcript_id "STRG.40262.4"; gene_id "STRG.40262"
5B	StringTie	exon	589056799	589057169	1000	-	.	transcript_id "STRG.40262.4"; gene_id "STRG.40262";
5B	StringTie	exon	589057277	589057347	1000	-	.	transcript_id "STRG.40262.4"; gene_id "STRG.40262";
5B	StringTie	exon	589058854	589059088	1000	-	.	transcript_id "STRG.40262.4"; gene_id "STRG.40262";
5B	StringTie	exon	589059643	589060084	1000	-	.	transcript_id "STRG.40262.4"; gene_id "STRG.40262";
5B	StringTie	exon	589060173	589063113	1000	-	.	transcript_id "STRG.40262.4"; gene_id "STRG.40262";
5B	StringTie	exon	589066107	589066324	1000	-	.	transcript_id "STRG.40262.4"; gene_id "STRG.40262";
5B	StringTie	transcript	589064068	589065326	1000	-	.	transcript_id "STRG.40263.1"; gene_id "STRG.40263"
5B	StringTie	exon	589064068	589065326	1000	-	.	transcript_id "STRG.40263.1"; gene_id "STRG.40263";
5B	StringTie	transcript	589208011	589209698	1000	+	.	transcript_id "STRG.40261.1"; gene_id "STRG.40261"
5B	StringTie	exon	589208011	589208402	1000	+	.	transcript_id "STRG.40261.1"; gene_id "STRG.40261";
5B	StringTie	exon	589208580	589208698	1000	+	.	transcript_id "STRG.40261.1"; gene_id "STRG.40261";
5B	StringTie	exon	589208812	589209212	1000	+	.	transcript_id "STRG.40261.1"; gene_id "STRG.40261";
5B	StringTie	exon	589209319	589209698	1000	+	.	transcript_id "STRG.40261.1"; gene_id "STRG.40261";
5B	StringTie	transcript	589671050	589672494	1000	+	.	transcript_id "STRG.40264.1"; gene_id "STRG.40264"
5B	StringTie	exon	589671050	589672494	1000	+	.	transcript_id "STRG.40264.1"; gene_id "STRG.40264";
5B	StringTie	transcript	589912963	589916322	1000	-	.	transcript_id "STRG.40265.1"; gene_id "STRG.40265"
5B	StringTie	exon	589912963	589913290	1000	-	.	transcript_id "STRG.40265.1"; gene_id "STRG.40265";
5B	StringTie	exon	589914027	589916322	1000	-	.	transcript_id "STRG.40265.1"; gene_id "STRG.40265";
5B	StringTie	transcript	589925923	589927077	1000	+	.	transcript_id "STRG.40266.1"; gene_id "STRG.40266"
5B	StringTie	exon	589925923	589927077	1000	+	.	transcript_id "STRG.40266.1"; gene_id "STRG.40266";
5B	StringTie	transcript	590277228	590280461	1000	+	.	transcript_id "STRG.40267.1"; gene_id "STRG.40267"
5B	StringTie	exon	590277228	590278019	1000	+	.	transcript_id "STRG.40267.1"; gene_id "STRG.40267";
5B	StringTie	exon	590278152	590278217	1000	+	.	transcript_id "STRG.40267.1"; gene_id "STRG.40267";
5B	StringTie	exon	590278316	590278859	1000	+	.	transcript_id "STRG.40267.1"; gene_id "STRG.40267";
5B	StringTie	exon	590278966	590279064	1000	+	.	transcript_id "STRG.40267.1"; gene_id "STRG.40267";
5B	StringTie	exon	590279183	590279248	1000	+	.	transcript_id "STRG.40267.1"; gene_id "STRG.40267";
5B	StringTie	exon	590279395	590279460	1000	+	.	transcript_id "STRG.40267.1"; gene_id "STRG.40267";
5B	StringTie	exon	590279584	590279871	1000	+	.	transcript_id "STRG.40267.1"; gene_id "STRG.40267";
5B	StringTie	exon	590279980	590280461	1000	+	.	transcript_id "STRG.40267.1"; gene_id "STRG.40267";
5B	StringTie	transcript	590277228	590280461	1000	+	.	transcript_id "STRG.40267.2"; gene_id "STRG.40267"
5B	StringTie	exon	590277228	590278217	1000	+	.	transcript_id "STRG.40267.2"; gene_id "STRG.40267";
5B	StringTie	exon	590278316	590278859	1000	+	.	transcript_id "STRG.40267.2"; gene_id "STRG.40267";
5B	StringTie	exon	590278966	590279064	1000	+	.	transcript_id "STRG.40267.2"; gene_id "STRG.40267";
5B	StringTie	exon	590279183	590279248	1000	+	.	transcript_id "STRG.40267.2"; gene_id "STRG.40267";
5B	StringTie	exon	590279395	590279460	1000	+	.	transcript_id "STRG.40267.2"; gene_id "STRG.40267";
5B	StringTie	exon	590279584	590279871	1000	+	.	transcript_id "STRG.40267.2"; gene_id "STRG.40267";
5B	StringTie	exon	590279980	590280461	1000	+	.	transcript_id "STRG.40267.2"; gene_id "STRG.40267";
5B	StringTie	transcript	590277228	590280461	1000	+	.	transcript_id "STRG.40267.3"; gene_id "STRG.40267"
5B	StringTie	exon	590277228	590278019	1000	+	.	transcript_id "STRG.40267.3"; gene_id "STRG.40267";
5B	StringTie	exon	590278152	590278217	1000	+	.	transcript_id "STRG.40267.3"; gene_id "STRG.40267";
5B	StringTie	exon	590278316	590278859	1000	+	.	transcript_id "STRG.40267.3"; gene_id "STRG.40267";
5B	StringTie	exon	590278966	590279064	1000	+	.	transcript_id "STRG.40267.3"; gene_id "STRG.40267";
5B	StringTie	exon	590279183	590279286	1000	+	.	transcript_id "STRG.40267.3"; gene_id "STRG.40267";
5B	StringTie	exon	590279395	590279460	1000	+	.	transcript_id "STRG.40267.3"; gene_id "STRG.40267";
5B	StringTie	exon	590279584	590279871	1000	+	.	transcript_id "STRG.40267.3"; gene_id "STRG.40267";
5B	StringTie	exon	590279980	590280461	1000	+	.	transcript_id "STRG.40267.3"; gene_id "STRG.40267";
5B	StringTie	transcript	590297945	590301584	1000	-	.	transcript_id "STRG.40268.1"; gene_id "STRG.40268"
5B	StringTie	exon	590297945	590298749	1000	-	.	transcript_id "STRG.40268.1"; gene_id "STRG.40268";
5B	StringTie	exon	590299289	590299429	1000	-	.	transcript_id "STRG.40268.1"; gene_id "STRG.40268";
5B	StringTie	exon	590299553	590300490	1000	-	.	transcript_id "STRG.40268.1"; gene_id "STRG.40268";
5B	StringTie	exon	590300783	590300920	1000	-	.	transcript_id "STRG.40268.1"; gene_id "STRG.40268";
5B	StringTie	exon	590301285	590301584	1000	-	.	transcript_id "STRG.40268.1"; gene_id "STRG.40268";
5B	StringTie	transcript	590531618	590543761	1000	-	.	transcript_id "STRG.40270.1"; gene_id "STRG.40270"
5B	StringTie	exon	590531618	590534262	1000	-	.	transcript_id "STRG.40270.1"; gene_id "STRG.40270";
5B	StringTie	exon	590537269	590537596	1000	-	.	transcript_id "STRG.40270.1"; gene_id "STRG.40270";
5B	StringTie	exon	590539154	590539231	1000	-	.	transcript_id "STRG.40270.1"; gene_id "STRG.40270";
5B	StringTie	exon	590539358	590541523	1000	-	.	transcript_id "STRG.40270.1"; gene_id "STRG.40270";
5B	StringTie	exon	590541740	590542802	1000	-	.	transcript_id "STRG.40270.1"; gene_id "STRG.40270";
5B	StringTie	exon	590543476	590543761	1000	-	.	transcript_id "STRG.40270.1"; gene_id "STRG.40270";
5B	StringTie	transcript	590531618	590543761	1000	-	.	transcript_id "STRG.40270.2"; gene_id "STRG.40270"
5B	StringTie	exon	590531618	590532094	1000	-	.	transcript_id "STRG.40270.2"; gene_id "STRG.40270";
5B	StringTie	exon	590532205	590534262	1000	-	.	transcript_id "STRG.40270.2"; gene_id "STRG.40270";
5B	StringTie	exon	590537269	590537596	1000	-	.	transcript_id "STRG.40270.2"; gene_id "STRG.40270";
5B	StringTie	exon	590539154	590539231	1000	-	.	transcript_id "STRG.40270.2"; gene_id "STRG.40270";
5B	StringTie	exon	590539358	590541523	1000	-	.	transcript_id "STRG.40270.2"; gene_id "STRG.40270";
5B	StringTie	exon	590541740	590542802	1000	-	.	transcript_id "STRG.40270.2"; gene_id "STRG.40270";
5B	StringTie	exon	590543476	590543761	1000	-	.	transcript_id "STRG.40270.2"; gene_id "STRG.40270";
5B	StringTie	transcript	590537772	590542802	1000	-	.	transcript_id "STRG.40270.3"; gene_id "STRG.40270"
5B	StringTie	exon	590537772	590541523	1000	-	.	transcript_id "STRG.40270.3"; gene_id "STRG.40270";
5B	StringTie	exon	590541740	590542802	1000	-	.	transcript_id "STRG.40270.3"; gene_id "STRG.40270";
5B	StringTie	transcript	590544700	590548887	1000	-	.	transcript_id "STRG.40271.1"; gene_id "STRG.40271"
5B	StringTie	exon	590544700	590546959	1000	-	.	transcript_id "STRG.40271.1"; gene_id "STRG.40271";
5B	StringTie	exon	590547723	590548887	1000	-	.	transcript_id "STRG.40271.1"; gene_id "STRG.40271";
5B	StringTie	transcript	590570963	590574262	1000	-	.	transcript_id "STRG.40269.1"; gene_id "STRG.40269"
5B	StringTie	exon	590570963	590571876	1000	-	.	transcript_id "STRG.40269.1"; gene_id "STRG.40269";
5B	StringTie	exon	590572074	590572599	1000	-	.	transcript_id "STRG.40269.1"; gene_id "STRG.40269";
5B	StringTie	exon	590572686	590574262	1000	-	.	transcript_id "STRG.40269.1"; gene_id "STRG.40269";
5B	StringTie	transcript	590577576	590585656	1000	+	.	transcript_id "STRG.40273.1"; gene_id "STRG.40273"
5B	StringTie	exon	590577576	590578066	1000	+	.	transcript_id "STRG.40273.1"; gene_id "STRG.40273";
5B	StringTie	exon	590578155	590578373	1000	+	.	transcript_id "STRG.40273.1"; gene_id "STRG.40273";
5B	StringTie	exon	590581831	590581972	1000	+	.	transcript_id "STRG.40273.1"; gene_id "STRG.40273";
5B	StringTie	exon	590583212	590583456	1000	+	.	transcript_id "STRG.40273.1"; gene_id "STRG.40273";
5B	StringTie	exon	590583641	590583824	1000	+	.	transcript_id "STRG.40273.1"; gene_id "STRG.40273";
5B	StringTie	exon	590584920	590584987	1000	+	.	transcript_id "STRG.40273.1"; gene_id "STRG.40273";
5B	StringTie	exon	590585083	590585656	1000	+	.	transcript_id "STRG.40273.1"; gene_id "STRG.40273";
5B	StringTie	transcript	591067824	591072070	1000	+	.	transcript_id "STRG.40272.1"; gene_id "STRG.40272"
5B	StringTie	exon	591067824	591068374	1000	+	.	transcript_id "STRG.40272.1"; gene_id "STRG.40272";
5B	StringTie	exon	591068564	591068666	1000	+	.	transcript_id "STRG.40272.1"; gene_id "STRG.40272";
5B	StringTie	exon	591069350	591069534	1000	+	.	transcript_id "STRG.40272.1"; gene_id "STRG.40272";
5B	StringTie	exon	591069662	591069735	1000	+	.	transcript_id "STRG.40272.1"; gene_id "STRG.40272";
5B	StringTie	exon	591070397	591070471	1000	+	.	transcript_id "STRG.40272.1"; gene_id "STRG.40272";
5B	StringTie	exon	591070642	591070743	1000	+	.	transcript_id "STRG.40272.1"; gene_id "STRG.40272";
5B	StringTie	exon	591071531	591072070	1000	+	.	transcript_id "STRG.40272.1"; gene_id "STRG.40272";
5B	StringTie	transcript	591343374	591347190	1000	-	.	transcript_id "STRG.40274.1"; gene_id "STRG.40274"
5B	StringTie	exon	591343374	591343872	1000	-	.	transcript_id "STRG.40274.1"; gene_id "STRG.40274";
5B	StringTie	exon	591343979	591344176	1000	-	.	transcript_id "STRG.40274.1"; gene_id "STRG.40274";
5B	StringTie	exon	591344264	591344543	1000	-	.	transcript_id "STRG.40274.1"; gene_id "STRG.40274";
5B	StringTie	exon	591344630	591344970	1000	-	.	transcript_id "STRG.40274.1"; gene_id "STRG.40274";
5B	StringTie	exon	591345058	591345224	1000	-	.	transcript_id "STRG.40274.1"; gene_id "STRG.40274";
5B	StringTie	exon	591345538	591346407	1000	-	.	transcript_id "STRG.40274.1"; gene_id "STRG.40274";
5B	StringTie	exon	591346899	591347190	1000	-	.	transcript_id "STRG.40274.1"; gene_id "STRG.40274";
5B	StringTie	transcript	591439144	591443276	1000	-	.	transcript_id "STRG.40275.1"; gene_id "STRG.40275"
5B	StringTie	exon	591439144	591439953	1000	-	.	transcript_id "STRG.40275.1"; gene_id "STRG.40275";
5B	StringTie	exon	591440058	591440255	1000	-	.	transcript_id "STRG.40275.1"; gene_id "STRG.40275";
5B	StringTie	exon	591440337	591440616	1000	-	.	transcript_id "STRG.40275.1"; gene_id "STRG.40275";
5B	StringTie	exon	591440703	591441043	1000	-	.	transcript_id "STRG.40275.1"; gene_id "STRG.40275";
5B	StringTie	exon	591441133	591441254	1000	-	.	transcript_id "STRG.40275.1"; gene_id "STRG.40275";
5B	StringTie	exon	591441620	591442462	1000	-	.	transcript_id "STRG.40275.1"; gene_id "STRG.40275";
5B	StringTie	exon	591443046	591443276	1000	-	.	transcript_id "STRG.40275.1"; gene_id "STRG.40275";
5B	StringTie	transcript	591795382	591799464	1000	-	.	transcript_id "STRG.40277.1"; gene_id "STRG.40277"
5B	StringTie	exon	591795382	591796175	1000	-	.	transcript_id "STRG.40277.1"; gene_id "STRG.40277";
5B	StringTie	exon	591796276	591796473	1000	-	.	transcript_id "STRG.40277.1"; gene_id "STRG.40277";
5B	StringTie	exon	591796560	591796839	1000	-	.	transcript_id "STRG.40277.1"; gene_id "STRG.40277";
5B	StringTie	exon	591796927	591797267	1000	-	.	transcript_id "STRG.40277.1"; gene_id "STRG.40277";
5B	StringTie	exon	591797357	591797478	1000	-	.	transcript_id "STRG.40277.1"; gene_id "STRG.40277";
5B	StringTie	exon	591797841	591798695	1000	-	.	transcript_id "STRG.40277.1"; gene_id "STRG.40277";
5B	StringTie	exon	591798996	591799464	1000	-	.	transcript_id "STRG.40277.1"; gene_id "STRG.40277";
5B	StringTie	transcript	592268235	592270189	1000	-	.	transcript_id "STRG.40276.1"; gene_id "STRG.40276"
5B	StringTie	exon	592268235	592268659	1000	-	.	transcript_id "STRG.40276.1"; gene_id "STRG.40276";
5B	StringTie	exon	592268744	592269824	1000	-	.	transcript_id "STRG.40276.1"; gene_id "STRG.40276";
5B	StringTie	exon	592269925	592270189	1000	-	.	transcript_id "STRG.40276.1"; gene_id "STRG.40276";
5B	StringTie	transcript	592302118	592306604	1000	-	.	transcript_id "STRG.40278.1"; gene_id "STRG.40278"
5B	StringTie	exon	592302118	592302672	1000	-	.	transcript_id "STRG.40278.1"; gene_id "STRG.40278";
5B	StringTie	exon	592302754	592302831	1000	-	.	transcript_id "STRG.40278.1"; gene_id "STRG.40278";
5B	StringTie	exon	592303362	592303751	1000	-	.	transcript_id "STRG.40278.1"; gene_id "STRG.40278";
5B	StringTie	exon	592303858	592304152	1000	-	.	transcript_id "STRG.40278.1"; gene_id "STRG.40278";
5B	StringTie	exon	592304235	592304445	1000	-	.	transcript_id "STRG.40278.1"; gene_id "STRG.40278";
5B	StringTie	exon	592304553	592305202	1000	-	.	transcript_id "STRG.40278.1"; gene_id "STRG.40278";
5B	StringTie	exon	592306201	592306604	1000	-	.	transcript_id "STRG.40278.1"; gene_id "STRG.40278";
5B	StringTie	transcript	592302118	592306604	1000	-	.	transcript_id "STRG.40278.2"; gene_id "STRG.40278"
5B	StringTie	exon	592302118	592302672	1000	-	.	transcript_id "STRG.40278.2"; gene_id "STRG.40278";
5B	StringTie	exon	592302754	592302831	1000	-	.	transcript_id "STRG.40278.2"; gene_id "STRG.40278";
5B	StringTie	exon	592303362	592303419	1000	-	.	transcript_id "STRG.40278.2"; gene_id "STRG.40278";
5B	StringTie	exon	592303521	592303751	1000	-	.	transcript_id "STRG.40278.2"; gene_id "STRG.40278";
5B	StringTie	exon	592303858	592304152	1000	-	.	transcript_id "STRG.40278.2"; gene_id "STRG.40278";
5B	StringTie	exon	592304235	592304445	1000	-	.	transcript_id "STRG.40278.2"; gene_id "STRG.40278";
5B	StringTie	exon	592304553	592305202	1000	-	.	transcript_id "STRG.40278.2"; gene_id "STRG.40278";
5B	StringTie	exon	592306201	592306604	1000	-	.	transcript_id "STRG.40278.2"; gene_id "STRG.40278";
5B	StringTie	transcript	592619808	592623154	1000	-	.	transcript_id "STRG.40279.1"; gene_id "STRG.40279"
5B	StringTie	exon	592619808	592620264	1000	-	.	transcript_id "STRG.40279.1"; gene_id "STRG.40279";
5B	StringTie	exon	592620688	592620774	1000	-	.	transcript_id "STRG.40279.1"; gene_id "STRG.40279";
5B	StringTie	exon	592620914	592620949	1000	-	.	transcript_id "STRG.40279.1"; gene_id "STRG.40279";
5B	StringTie	exon	592621038	592621146	1000	-	.	transcript_id "STRG.40279.1"; gene_id "STRG.40279";
5B	StringTie	exon	592621242	592621333	1000	-	.	transcript_id "STRG.40279.1"; gene_id "STRG.40279";
5B	StringTie	exon	592621819	592621905	1000	-	.	transcript_id "STRG.40279.1"; gene_id "STRG.40279";
5B	StringTie	exon	592622881	592623154	1000	-	.	transcript_id "STRG.40279.1"; gene_id "STRG.40279";
5B	StringTie	transcript	592743876	592747396	1000	+	.	transcript_id "STRG.40283.1"; gene_id "STRG.40283"
5B	StringTie	exon	592743876	592744039	1000	+	.	transcript_id "STRG.40283.1"; gene_id "STRG.40283";
5B	StringTie	exon	592744148	592744247	1000	+	.	transcript_id "STRG.40283.1"; gene_id "STRG.40283";
5B	StringTie	exon	592744343	592744523	1000	+	.	transcript_id "STRG.40283.1"; gene_id "STRG.40283";
5B	StringTie	exon	592745557	592745629	1000	+	.	transcript_id "STRG.40283.1"; gene_id "STRG.40283";
5B	StringTie	exon	592745719	592745898	1000	+	.	transcript_id "STRG.40283.1"; gene_id "STRG.40283";
5B	StringTie	exon	592746411	592746508	1000	+	.	transcript_id "STRG.40283.1"; gene_id "STRG.40283";
5B	StringTie	exon	592746587	592746681	1000	+	.	transcript_id "STRG.40283.1"; gene_id "STRG.40283";
5B	StringTie	exon	592746762	592746935	1000	+	.	transcript_id "STRG.40283.1"; gene_id "STRG.40283";
5B	StringTie	exon	592747037	592747396	1000	+	.	transcript_id "STRG.40283.1"; gene_id "STRG.40283";
5B	StringTie	transcript	592747316	592748111	1000	+	.	transcript_id "STRG.40284.1"; gene_id "STRG.40284"
5B	StringTie	exon	592747316	592747407	1000	+	.	transcript_id "STRG.40284.1"; gene_id "STRG.40284";
5B	StringTie	exon	592747518	592748111	1000	+	.	transcript_id "STRG.40284.1"; gene_id "STRG.40284";
5B	StringTie	transcript	592757746	592759643	1000	-	.	transcript_id "STRG.40280.1"; gene_id "STRG.40280"
5B	StringTie	exon	592757746	592758495	1000	-	.	transcript_id "STRG.40280.1"; gene_id "STRG.40280";
5B	StringTie	exon	592758598	592759643	1000	-	.	transcript_id "STRG.40280.1"; gene_id "STRG.40280";
5B	StringTie	transcript	592797236	592799044	1000	+	.	transcript_id "STRG.40281.1"; gene_id "STRG.40281"
5B	StringTie	exon	592797236	592797605	1000	+	.	transcript_id "STRG.40281.1"; gene_id "STRG.40281";
5B	StringTie	exon	592798015	592798137	1000	+	.	transcript_id "STRG.40281.1"; gene_id "STRG.40281";
5B	StringTie	exon	592798648	592799044	1000	+	.	transcript_id "STRG.40281.1"; gene_id "STRG.40281";
5B	StringTie	transcript	592797236	592799044	1000	+	.	transcript_id "STRG.40281.2"; gene_id "STRG.40281"
5B	StringTie	exon	592797236	592797605	1000	+	.	transcript_id "STRG.40281.2"; gene_id "STRG.40281";
5B	StringTie	exon	592798015	592798428	1000	+	.	transcript_id "STRG.40281.2"; gene_id "STRG.40281";
5B	StringTie	exon	592798648	592799044	1000	+	.	transcript_id "STRG.40281.2"; gene_id "STRG.40281";
5B	StringTie	transcript	592949358	592950839	1000	-	.	transcript_id "STRG.40282.1"; gene_id "STRG.40282"
5B	StringTie	exon	592949358	592949678	1000	-	.	transcript_id "STRG.40282.1"; gene_id "STRG.40282";
5B	StringTie	exon	592949815	592950839	1000	-	.	transcript_id "STRG.40282.1"; gene_id "STRG.40282";
5B	StringTie	transcript	593095319	593099611	1000	-	.	transcript_id "STRG.40285.1"; gene_id "STRG.40285"
5B	StringTie	exon	593095319	593095711	1000	-	.	transcript_id "STRG.40285.1"; gene_id "STRG.40285";
5B	StringTie	exon	593095845	593095981	1000	-	.	transcript_id "STRG.40285.1"; gene_id "STRG.40285";
5B	StringTie	exon	593096737	593096812	1000	-	.	transcript_id "STRG.40285.1"; gene_id "STRG.40285";
5B	StringTie	exon	593096895	593096961	1000	-	.	transcript_id "STRG.40285.1"; gene_id "STRG.40285";
5B	StringTie	exon	593097361	593097455	1000	-	.	transcript_id "STRG.40285.1"; gene_id "STRG.40285";
5B	StringTie	exon	593097542	593097624	1000	-	.	transcript_id "STRG.40285.1"; gene_id "STRG.40285";
5B	StringTie	exon	593097706	593097751	1000	-	.	transcript_id "STRG.40285.1"; gene_id "STRG.40285";
5B	StringTie	exon	593098648	593098737	1000	-	.	transcript_id "STRG.40285.1"; gene_id "STRG.40285";
5B	StringTie	exon	593099057	593099104	1000	-	.	transcript_id "STRG.40285.1"; gene_id "STRG.40285";
5B	StringTie	exon	593099201	593099336	1000	-	.	transcript_id "STRG.40285.1"; gene_id "STRG.40285";
5B	StringTie	exon	593099448	593099611	1000	-	.	transcript_id "STRG.40285.1"; gene_id "STRG.40285";
5B	StringTie	transcript	593099748	593104885	1000	+	.	transcript_id "STRG.40286.1"; gene_id "STRG.40286"
5B	StringTie	exon	593099748	593099921	1000	+	.	transcript_id "STRG.40286.1"; gene_id "STRG.40286";
5B	StringTie	exon	593100209	593100304	1000	+	.	transcript_id "STRG.40286.1"; gene_id "STRG.40286";
5B	StringTie	exon	593100406	593100488	1000	+	.	transcript_id "STRG.40286.1"; gene_id "STRG.40286";
5B	StringTie	exon	593100903	593100978	1000	+	.	transcript_id "STRG.40286.1"; gene_id "STRG.40286";
5B	StringTie	exon	593101097	593101164	1000	+	.	transcript_id "STRG.40286.1"; gene_id "STRG.40286";
5B	StringTie	exon	593101569	593101653	1000	+	.	transcript_id "STRG.40286.1"; gene_id "STRG.40286";
5B	StringTie	exon	593102489	593102601	1000	+	.	transcript_id "STRG.40286.1"; gene_id "STRG.40286";
5B	StringTie	exon	593102711	593102794	1000	+	.	transcript_id "STRG.40286.1"; gene_id "STRG.40286";
5B	StringTie	exon	593103380	593103526	1000	+	.	transcript_id "STRG.40286.1"; gene_id "STRG.40286";
5B	StringTie	exon	593103883	593103991	1000	+	.	transcript_id "STRG.40286.1"; gene_id "STRG.40286";
5B	StringTie	exon	593104074	593104193	1000	+	.	transcript_id "STRG.40286.1"; gene_id "STRG.40286";
5B	StringTie	exon	593104424	593104885	1000	+	.	transcript_id "STRG.40286.1"; gene_id "STRG.40286";
5B	StringTie	transcript	593107760	593113532	1000	-	.	transcript_id "STRG.40287.1"; gene_id "STRG.40287"
5B	StringTie	exon	593107760	593108328	1000	-	.	transcript_id "STRG.40287.1"; gene_id "STRG.40287";
5B	StringTie	exon	593109326	593109417	1000	-	.	transcript_id "STRG.40287.1"; gene_id "STRG.40287";
5B	StringTie	exon	593109610	593109711	1000	-	.	transcript_id "STRG.40287.1"; gene_id "STRG.40287";
5B	StringTie	exon	593109931	593110057	1000	-	.	transcript_id "STRG.40287.1"; gene_id "STRG.40287";
5B	StringTie	exon	593110264	593112083	1000	-	.	transcript_id "STRG.40287.1"; gene_id "STRG.40287";
5B	StringTie	exon	593113101	593113532	1000	-	.	transcript_id "STRG.40287.1"; gene_id "STRG.40287";
5B	StringTie	transcript	593547341	593550949	1000	-	.	transcript_id "STRG.40289.1"; gene_id "STRG.40289"
5B	StringTie	exon	593547341	593548016	1000	-	.	transcript_id "STRG.40289.1"; gene_id "STRG.40289";
5B	StringTie	exon	593548187	593548427	1000	-	.	transcript_id "STRG.40289.1"; gene_id "STRG.40289";
5B	StringTie	exon	593549220	593549439	1000	-	.	transcript_id "STRG.40289.1"; gene_id "STRG.40289";
5B	StringTie	exon	593550009	593550335	1000	-	.	transcript_id "STRG.40289.1"; gene_id "STRG.40289";
5B	StringTie	exon	593550753	593550803	1000	-	.	transcript_id "STRG.40289.1"; gene_id "STRG.40289";
5B	StringTie	exon	593550881	593550949	1000	-	.	transcript_id "STRG.40289.1"; gene_id "STRG.40289";
5B	StringTie	transcript	593553979	593558889	1000	-	.	transcript_id "STRG.40288.1"; gene_id "STRG.40288"
5B	StringTie	exon	593553979	593554465	1000	-	.	transcript_id "STRG.40288.1"; gene_id "STRG.40288";
5B	StringTie	exon	593554700	593554862	1000	-	.	transcript_id "STRG.40288.1"; gene_id "STRG.40288";
5B	StringTie	exon	593554973	593555042	1000	-	.	transcript_id "STRG.40288.1"; gene_id "STRG.40288";
5B	StringTie	exon	593555128	593555318	1000	-	.	transcript_id "STRG.40288.1"; gene_id "STRG.40288";
5B	StringTie	exon	593555790	593555885	1000	-	.	transcript_id "STRG.40288.1"; gene_id "STRG.40288";
5B	StringTie	exon	593556235	593556341	1000	-	.	transcript_id "STRG.40288.1"; gene_id "STRG.40288";
5B	StringTie	exon	593556490	593556532	1000	-	.	transcript_id "STRG.40288.1"; gene_id "STRG.40288";
5B	StringTie	exon	593556670	593556759	1000	-	.	transcript_id "STRG.40288.1"; gene_id "STRG.40288";
5B	StringTie	exon	593556948	593557019	1000	-	.	transcript_id "STRG.40288.1"; gene_id "STRG.40288";
5B	StringTie	exon	593558627	593558889	1000	-	.	transcript_id "STRG.40288.1"; gene_id "STRG.40288";
5B	StringTie	transcript	593942014	593944372	1000	+	.	transcript_id "STRG.40290.1"; gene_id "STRG.40290"
5B	StringTie	exon	593942014	593942082	1000	+	.	transcript_id "STRG.40290.1"; gene_id "STRG.40290";
5B	StringTie	exon	593942187	593942234	1000	+	.	transcript_id "STRG.40290.1"; gene_id "STRG.40290";
5B	StringTie	exon	593943167	593943470	1000	+	.	transcript_id "STRG.40290.1"; gene_id "STRG.40290";
5B	StringTie	exon	593943833	593943898	1000	+	.	transcript_id "STRG.40290.1"; gene_id "STRG.40290";
5B	StringTie	exon	593944004	593944372	1000	+	.	transcript_id "STRG.40290.1"; gene_id "STRG.40290";
5B	StringTie	transcript	593945192	593947710	1000	-	.	transcript_id "STRG.40294.1"; gene_id "STRG.40294"
5B	StringTie	exon	593945192	593945613	1000	-	.	transcript_id "STRG.40294.1"; gene_id "STRG.40294";
5B	StringTie	exon	593945964	593946109	1000	-	.	transcript_id "STRG.40294.1"; gene_id "STRG.40294";
5B	StringTie	exon	593946235	593946407	1000	-	.	transcript_id "STRG.40294.1"; gene_id "STRG.40294";
5B	StringTie	exon	593947346	593947710	1000	-	.	transcript_id "STRG.40294.1"; gene_id "STRG.40294";
5B	StringTie	transcript	593947908	593954303	1000	+	.	transcript_id "STRG.40295.1"; gene_id "STRG.40295"
5B	StringTie	exon	593947908	593948047	1000	+	.	transcript_id "STRG.40295.1"; gene_id "STRG.40295";
5B	StringTie	exon	593948180	593948297	1000	+	.	transcript_id "STRG.40295.1"; gene_id "STRG.40295";
5B	StringTie	exon	593949059	593949217	1000	+	.	transcript_id "STRG.40295.1"; gene_id "STRG.40295";
5B	StringTie	exon	593949321	593949455	1000	+	.	transcript_id "STRG.40295.1"; gene_id "STRG.40295";
5B	StringTie	exon	593949599	593949757	1000	+	.	transcript_id "STRG.40295.1"; gene_id "STRG.40295";
5B	StringTie	exon	593950710	593950802	1000	+	.	transcript_id "STRG.40295.1"; gene_id "STRG.40295";
5B	StringTie	exon	593952175	593952291	1000	+	.	transcript_id "STRG.40295.1"; gene_id "STRG.40295";
5B	StringTie	exon	593952478	593952552	1000	+	.	transcript_id "STRG.40295.1"; gene_id "STRG.40295";
5B	StringTie	exon	593952712	593952938	1000	+	.	transcript_id "STRG.40295.1"; gene_id "STRG.40295";
5B	StringTie	exon	593953021	593954303	1000	+	.	transcript_id "STRG.40295.1"; gene_id "STRG.40295";
5B	StringTie	transcript	593947908	593954303	1000	+	.	transcript_id "STRG.40295.2"; gene_id "STRG.40295"
5B	StringTie	exon	593947908	593948297	1000	+	.	transcript_id "STRG.40295.2"; gene_id "STRG.40295";
5B	StringTie	exon	593949059	593949217	1000	+	.	transcript_id "STRG.40295.2"; gene_id "STRG.40295";
5B	StringTie	exon	593949321	593949455	1000	+	.	transcript_id "STRG.40295.2"; gene_id "STRG.40295";
5B	StringTie	exon	593949599	593949757	1000	+	.	transcript_id "STRG.40295.2"; gene_id "STRG.40295";
5B	StringTie	exon	593950710	593950802	1000	+	.	transcript_id "STRG.40295.2"; gene_id "STRG.40295";
5B	StringTie	exon	593952175	593952291	1000	+	.	transcript_id "STRG.40295.2"; gene_id "STRG.40295";
5B	StringTie	exon	593952478	593952552	1000	+	.	transcript_id "STRG.40295.2"; gene_id "STRG.40295";
5B	StringTie	exon	593952712	593952938	1000	+	.	transcript_id "STRG.40295.2"; gene_id "STRG.40295";
5B	StringTie	exon	593953021	593954303	1000	+	.	transcript_id "STRG.40295.2"; gene_id "STRG.40295";
5B	StringTie	transcript	593947908	593954303	1000	+	.	transcript_id "STRG.40295.3"; gene_id "STRG.40295"
5B	StringTie	exon	593947908	593948297	1000	+	.	transcript_id "STRG.40295.3"; gene_id "STRG.40295";
5B	StringTie	exon	593949059	593949217	1000	+	.	transcript_id "STRG.40295.3"; gene_id "STRG.40295";
5B	StringTie	exon	593949321	593949455	1000	+	.	transcript_id "STRG.40295.3"; gene_id "STRG.40295";
5B	StringTie	exon	593949599	593950802	1000	+	.	transcript_id "STRG.40295.3"; gene_id "STRG.40295";
5B	StringTie	exon	593952175	593952291	1000	+	.	transcript_id "STRG.40295.3"; gene_id "STRG.40295";
5B	StringTie	exon	593952478	593952552	1000	+	.	transcript_id "STRG.40295.3"; gene_id "STRG.40295";
5B	StringTie	exon	593952712	593952938	1000	+	.	transcript_id "STRG.40295.3"; gene_id "STRG.40295";
5B	StringTie	exon	593953021	593954303	1000	+	.	transcript_id "STRG.40295.3"; gene_id "STRG.40295";
5B	StringTie	transcript	593954708	593955944	1000	+	.	transcript_id "STRG.40291.1"; gene_id "STRG.40291"
5B	StringTie	exon	593954708	593954764	1000	+	.	transcript_id "STRG.40291.1"; gene_id "STRG.40291";
5B	StringTie	exon	593954892	593955944	1000	+	.	transcript_id "STRG.40291.1"; gene_id "STRG.40291";
5B	StringTie	transcript	594009918	594011343	1000	+	.	transcript_id "STRG.40292.1"; gene_id "STRG.40292"
5B	StringTie	exon	594009918	594010052	1000	+	.	transcript_id "STRG.40292.1"; gene_id "STRG.40292";
5B	StringTie	exon	594010224	594011343	1000	+	.	transcript_id "STRG.40292.1"; gene_id "STRG.40292";
5B	StringTie	transcript	594015988	594017982	1000	-	.	transcript_id "STRG.40293.1"; gene_id "STRG.40293"
5B	StringTie	exon	594015988	594016423	1000	-	.	transcript_id "STRG.40293.1"; gene_id "STRG.40293";
5B	StringTie	exon	594017182	594017286	1000	-	.	transcript_id "STRG.40293.1"; gene_id "STRG.40293";
5B	StringTie	exon	594017373	594017982	1000	-	.	transcript_id "STRG.40293.1"; gene_id "STRG.40293";
5B	StringTie	transcript	594022080	594023443	1000	-	.	transcript_id "STRG.40296.1"; gene_id "STRG.40296"
5B	StringTie	exon	594022080	594023443	1000	-	.	transcript_id "STRG.40296.1"; gene_id "STRG.40296";
5B	StringTie	transcript	594025990	594031221	1000	-	.	transcript_id "STRG.40297.1"; gene_id "STRG.40297"
5B	StringTie	exon	594025990	594026525	1000	-	.	transcript_id "STRG.40297.1"; gene_id "STRG.40297";
5B	StringTie	exon	594026772	594027022	1000	-	.	transcript_id "STRG.40297.1"; gene_id "STRG.40297";
5B	StringTie	exon	594027451	594029191	1000	-	.	transcript_id "STRG.40297.1"; gene_id "STRG.40297";
5B	StringTie	exon	594029314	594029654	1000	-	.	transcript_id "STRG.40297.1"; gene_id "STRG.40297";
5B	StringTie	exon	594030332	594030455	1000	-	.	transcript_id "STRG.40297.1"; gene_id "STRG.40297";
5B	StringTie	exon	594030972	594031221	1000	-	.	transcript_id "STRG.40297.1"; gene_id "STRG.40297";
5B	StringTie	transcript	594025990	594031221	1000	-	.	transcript_id "STRG.40297.2"; gene_id "STRG.40297"
5B	StringTie	exon	594025990	594026525	1000	-	.	transcript_id "STRG.40297.2"; gene_id "STRG.40297";
5B	StringTie	exon	594026772	594027022	1000	-	.	transcript_id "STRG.40297.2"; gene_id "STRG.40297";
5B	StringTie	exon	594027451	594029191	1000	-	.	transcript_id "STRG.40297.2"; gene_id "STRG.40297";
5B	StringTie	exon	594029314	594029738	1000	-	.	transcript_id "STRG.40297.2"; gene_id "STRG.40297";
5B	StringTie	exon	594030332	594030455	1000	-	.	transcript_id "STRG.40297.2"; gene_id "STRG.40297";
5B	StringTie	exon	594030972	594031221	1000	-	.	transcript_id "STRG.40297.2"; gene_id "STRG.40297";
5B	StringTie	transcript	594032610	594035691	1000	+	.	transcript_id "STRG.40298.1"; gene_id "STRG.40298"
5B	StringTie	exon	594032610	594032827	1000	+	.	transcript_id "STRG.40298.1"; gene_id "STRG.40298";
5B	StringTie	exon	594033309	594033370	1000	+	.	transcript_id "STRG.40298.1"; gene_id "STRG.40298";
5B	StringTie	exon	594033469	594033543	1000	+	.	transcript_id "STRG.40298.1"; gene_id "STRG.40298";
5B	StringTie	exon	594033636	594033752	1000	+	.	transcript_id "STRG.40298.1"; gene_id "STRG.40298";
5B	StringTie	exon	594033956	594034026	1000	+	.	transcript_id "STRG.40298.1"; gene_id "STRG.40298";
5B	StringTie	exon	594034127	594034421	1000	+	.	transcript_id "STRG.40298.1"; gene_id "STRG.40298";
5B	StringTie	exon	594034542	594034831	1000	+	.	transcript_id "STRG.40298.1"; gene_id "STRG.40298";
5B	StringTie	exon	594035095	594035180	1000	+	.	transcript_id "STRG.40298.1"; gene_id "STRG.40298";
5B	StringTie	exon	594035298	594035691	1000	+	.	transcript_id "STRG.40298.1"; gene_id "STRG.40298";
5B	StringTie	transcript	594663219	594664436	1000	+	.	transcript_id "STRG.40300.1"; gene_id "STRG.40300"
5B	StringTie	exon	594663219	594664436	1000	+	.	transcript_id "STRG.40300.1"; gene_id "STRG.40300";
5B	StringTie	transcript	594767547	594769826	1000	+	.	transcript_id "STRG.40299.1"; gene_id "STRG.40299"
5B	StringTie	exon	594767547	594767787	1000	+	.	transcript_id "STRG.40299.1"; gene_id "STRG.40299";
5B	StringTie	exon	594767868	594768136	1000	+	.	transcript_id "STRG.40299.1"; gene_id "STRG.40299";
5B	StringTie	exon	594768649	594768741	1000	+	.	transcript_id "STRG.40299.1"; gene_id "STRG.40299";
5B	StringTie	exon	594769252	594769826	1000	+	.	transcript_id "STRG.40299.1"; gene_id "STRG.40299";
5B	StringTie	transcript	594770794	594776257	1000	+	.	transcript_id "STRG.40301.1"; gene_id "STRG.40301"
5B	StringTie	exon	594770794	594770829	1000	+	.	transcript_id "STRG.40301.1"; gene_id "STRG.40301";
5B	StringTie	exon	594771436	594771614	1000	+	.	transcript_id "STRG.40301.1"; gene_id "STRG.40301";
5B	StringTie	exon	594774059	594774183	1000	+	.	transcript_id "STRG.40301.1"; gene_id "STRG.40301";
5B	StringTie	exon	594774437	594774483	1000	+	.	transcript_id "STRG.40301.1"; gene_id "STRG.40301";
5B	StringTie	exon	594774697	594774774	1000	+	.	transcript_id "STRG.40301.1"; gene_id "STRG.40301";
5B	StringTie	exon	594774909	594775100	1000	+	.	transcript_id "STRG.40301.1"; gene_id "STRG.40301";
5B	StringTie	exon	594775182	594775314	1000	+	.	transcript_id "STRG.40301.1"; gene_id "STRG.40301";
5B	StringTie	exon	594775416	594775621	1000	+	.	transcript_id "STRG.40301.1"; gene_id "STRG.40301";
5B	StringTie	exon	594775710	594776257	1000	+	.	transcript_id "STRG.40301.1"; gene_id "STRG.40301";
5B	StringTie	transcript	594770794	594776257	1000	+	.	transcript_id "STRG.40301.2"; gene_id "STRG.40301"
5B	StringTie	exon	594770794	594770926	1000	+	.	transcript_id "STRG.40301.2"; gene_id "STRG.40301";
5B	StringTie	exon	594771436	594771614	1000	+	.	transcript_id "STRG.40301.2"; gene_id "STRG.40301";
5B	StringTie	exon	594774059	594774183	1000	+	.	transcript_id "STRG.40301.2"; gene_id "STRG.40301";
5B	StringTie	exon	594774437	594774483	1000	+	.	transcript_id "STRG.40301.2"; gene_id "STRG.40301";
5B	StringTie	exon	594774697	594774774	1000	+	.	transcript_id "STRG.40301.2"; gene_id "STRG.40301";
5B	StringTie	exon	594774909	594775100	1000	+	.	transcript_id "STRG.40301.2"; gene_id "STRG.40301";
5B	StringTie	exon	594775182	594775314	1000	+	.	transcript_id "STRG.40301.2"; gene_id "STRG.40301";
5B	StringTie	exon	594775416	594775621	1000	+	.	transcript_id "STRG.40301.2"; gene_id "STRG.40301";
5B	StringTie	exon	594775710	594776257	1000	+	.	transcript_id "STRG.40301.2"; gene_id "STRG.40301";
5B	StringTie	transcript	595259803	595261127	1000	+	.	transcript_id "STRG.40302.1"; gene_id "STRG.40302"
5B	StringTie	exon	595259803	595261127	1000	+	.	transcript_id "STRG.40302.1"; gene_id "STRG.40302";
5B	StringTie	transcript	596048835	596057075	1000	+	.	transcript_id "STRG.40303.1"; gene_id "STRG.40303"
5B	StringTie	exon	596048835	596049064	1000	+	.	transcript_id "STRG.40303.1"; gene_id "STRG.40303";
5B	StringTie	exon	596050333	596050448	1000	+	.	transcript_id "STRG.40303.1"; gene_id "STRG.40303";
5B	StringTie	exon	596050528	596050874	1000	+	.	transcript_id "STRG.40303.1"; gene_id "STRG.40303";
5B	StringTie	exon	596051741	596051921	1000	+	.	transcript_id "STRG.40303.1"; gene_id "STRG.40303";
5B	StringTie	exon	596052024	596052146	1000	+	.	transcript_id "STRG.40303.1"; gene_id "STRG.40303";
5B	StringTie	exon	596052611	596052898	1000	+	.	transcript_id "STRG.40303.1"; gene_id "STRG.40303";
5B	StringTie	exon	596054076	596054201	1000	+	.	transcript_id "STRG.40303.1"; gene_id "STRG.40303";
5B	StringTie	exon	596054670	596054771	1000	+	.	transcript_id "STRG.40303.1"; gene_id "STRG.40303";
5B	StringTie	exon	596054862	596054915	1000	+	.	transcript_id "STRG.40303.1"; gene_id "STRG.40303";
5B	StringTie	exon	596055142	596055248	1000	+	.	transcript_id "STRG.40303.1"; gene_id "STRG.40303";
5B	StringTie	exon	596055490	596055550	1000	+	.	transcript_id "STRG.40303.1"; gene_id "STRG.40303";
5B	StringTie	exon	596055621	596055752	1000	+	.	transcript_id "STRG.40303.1"; gene_id "STRG.40303";
5B	StringTie	exon	596055844	596055981	1000	+	.	transcript_id "STRG.40303.1"; gene_id "STRG.40303";
5B	StringTie	exon	596056052	596056132	1000	+	.	transcript_id "STRG.40303.1"; gene_id "STRG.40303";
5B	StringTie	exon	596056226	596056306	1000	+	.	transcript_id "STRG.40303.1"; gene_id "STRG.40303";
5B	StringTie	exon	596056592	596056672	1000	+	.	transcript_id "STRG.40303.1"; gene_id "STRG.40303";
5B	StringTie	exon	596056767	596057075	1000	+	.	transcript_id "STRG.40303.1"; gene_id "STRG.40303";
5B	StringTie	transcript	596223774	596242423	1000	+	.	transcript_id "STRG.40304.1"; gene_id "STRG.40304"
5B	StringTie	exon	596223774	596224037	1000	+	.	transcript_id "STRG.40304.1"; gene_id "STRG.40304";
5B	StringTie	exon	596224152	596224246	1000	+	.	transcript_id "STRG.40304.1"; gene_id "STRG.40304";
5B	StringTie	exon	596224331	596224430	1000	+	.	transcript_id "STRG.40304.1"; gene_id "STRG.40304";
5B	StringTie	exon	596224869	596224973	1000	+	.	transcript_id "STRG.40304.1"; gene_id "STRG.40304";
5B	StringTie	exon	596225056	596225218	1000	+	.	transcript_id "STRG.40304.1"; gene_id "STRG.40304";
5B	StringTie	exon	596226482	596226602	1000	+	.	transcript_id "STRG.40304.1"; gene_id "STRG.40304";
5B	StringTie	exon	596226696	596226758	1000	+	.	transcript_id "STRG.40304.1"; gene_id "STRG.40304";
5B	StringTie	exon	596227119	596227199	1000	+	.	transcript_id "STRG.40304.1"; gene_id "STRG.40304";
5B	StringTie	exon	596227266	596227357	1000	+	.	transcript_id "STRG.40304.1"; gene_id "STRG.40304";
5B	StringTie	exon	596227442	596227592	1000	+	.	transcript_id "STRG.40304.1"; gene_id "STRG.40304";
5B	StringTie	exon	596227947	596228033	1000	+	.	transcript_id "STRG.40304.1"; gene_id "STRG.40304";
5B	StringTie	exon	596228736	596228855	1000	+	.	transcript_id "STRG.40304.1"; gene_id "STRG.40304";
5B	StringTie	exon	596228947	596229078	1000	+	.	transcript_id "STRG.40304.1"; gene_id "STRG.40304";
5B	StringTie	exon	596229165	596229262	1000	+	.	transcript_id "STRG.40304.1"; gene_id "STRG.40304";
5B	StringTie	exon	596229330	596229453	1000	+	.	transcript_id "STRG.40304.1"; gene_id "STRG.40304";
5B	StringTie	exon	596229533	596229640	1000	+	.	transcript_id "STRG.40304.1"; gene_id "STRG.40304";
5B	StringTie	exon	596229863	596230004	1000	+	.	transcript_id "STRG.40304.1"; gene_id "STRG.40304";
5B	StringTie	exon	596237206	596237310	1000	+	.	transcript_id "STRG.40304.1"; gene_id "STRG.40304";
5B	StringTie	exon	596237415	596237478	1000	+	.	transcript_id "STRG.40304.1"; gene_id "STRG.40304";
5B	StringTie	exon	596237581	596237653	1000	+	.	transcript_id "STRG.40304.1"; gene_id "STRG.40304";
5B	StringTie	exon	596238695	596238871	1000	+	.	transcript_id "STRG.40304.1"; gene_id "STRG.40304";
5B	StringTie	exon	596238948	596239058	1000	+	.	transcript_id "STRG.40304.1"; gene_id "STRG.40304";
5B	StringTie	exon	596239219	596239386	1000	+	.	transcript_id "STRG.40304.1"; gene_id "STRG.40304";
5B	StringTie	exon	596239475	596239630	1000	+	.	transcript_id "STRG.40304.1"; gene_id "STRG.40304";
5B	StringTie	exon	596240297	596240530	1000	+	.	transcript_id "STRG.40304.1"; gene_id "STRG.40304";
5B	StringTie	exon	596240664	596240822	1000	+	.	transcript_id "STRG.40304.1"; gene_id "STRG.40304";
5B	StringTie	exon	596241047	596241147	1000	+	.	transcript_id "STRG.40304.1"; gene_id "STRG.40304";
5B	StringTie	exon	596241236	596242423	1000	+	.	transcript_id "STRG.40304.1"; gene_id "STRG.40304";
5B	StringTie	transcript	596295580	596297917	1000	-	.	transcript_id "STRG.40305.1"; gene_id "STRG.40305"
5B	StringTie	exon	596295580	596296291	1000	-	.	transcript_id "STRG.40305.1"; gene_id "STRG.40305";
5B	StringTie	exon	596296368	596296475	1000	-	.	transcript_id "STRG.40305.1"; gene_id "STRG.40305";
5B	StringTie	exon	596297489	596297917	1000	-	.	transcript_id "STRG.40305.1"; gene_id "STRG.40305";
5B	StringTie	transcript	596298067	596302349	1000	-	.	transcript_id "STRG.40306.1"; gene_id "STRG.40306"
5B	StringTie	exon	596298067	596298563	1000	-	.	transcript_id "STRG.40306.1"; gene_id "STRG.40306";
5B	StringTie	exon	596298875	596299346	1000	-	.	transcript_id "STRG.40306.1"; gene_id "STRG.40306";
5B	StringTie	exon	596299722	596299835	1000	-	.	transcript_id "STRG.40306.1"; gene_id "STRG.40306";
5B	StringTie	exon	596300132	596300362	1000	-	.	transcript_id "STRG.40306.1"; gene_id "STRG.40306";
5B	StringTie	exon	596300966	596301202	1000	-	.	transcript_id "STRG.40306.1"; gene_id "STRG.40306";
5B	StringTie	exon	596301778	596301911	1000	-	.	transcript_id "STRG.40306.1"; gene_id "STRG.40306";
5B	StringTie	exon	596302013	596302349	1000	-	.	transcript_id "STRG.40306.1"; gene_id "STRG.40306";
5B	StringTie	transcript	596367041	596369721	1000	+	.	transcript_id "STRG.40308.1"; gene_id "STRG.40308"
5B	StringTie	exon	596367041	596367328	1000	+	.	transcript_id "STRG.40308.1"; gene_id "STRG.40308";
5B	StringTie	exon	596368085	596368253	1000	+	.	transcript_id "STRG.40308.1"; gene_id "STRG.40308";
5B	StringTie	exon	596368347	596368488	1000	+	.	transcript_id "STRG.40308.1"; gene_id "STRG.40308";
5B	StringTie	exon	596368577	596368853	1000	+	.	transcript_id "STRG.40308.1"; gene_id "STRG.40308";
5B	StringTie	exon	596368943	596369141	1000	+	.	transcript_id "STRG.40308.1"; gene_id "STRG.40308";
5B	StringTie	exon	596369237	596369721	1000	+	.	transcript_id "STRG.40308.1"; gene_id "STRG.40308";
5B	StringTie	transcript	596434290	596436705	1000	+	.	transcript_id "STRG.40307.1"; gene_id "STRG.40307"
5B	StringTie	exon	596434290	596434549	1000	+	.	transcript_id "STRG.40307.1"; gene_id "STRG.40307";
5B	StringTie	exon	596434660	596434761	1000	+	.	transcript_id "STRG.40307.1"; gene_id "STRG.40307";
5B	StringTie	exon	596435783	596435940	1000	+	.	transcript_id "STRG.40307.1"; gene_id "STRG.40307";
5B	StringTie	exon	596436098	596436705	1000	+	.	transcript_id "STRG.40307.1"; gene_id "STRG.40307";
5B	StringTie	transcript	596490399	596498498	1000	+	.	transcript_id "STRG.40309.1"; gene_id "STRG.40309"
5B	StringTie	exon	596490399	596490699	1000	+	.	transcript_id "STRG.40309.1"; gene_id "STRG.40309";
5B	StringTie	exon	596491350	596491396	1000	+	.	transcript_id "STRG.40309.1"; gene_id "STRG.40309";
5B	StringTie	exon	596491477	596491590	1000	+	.	transcript_id "STRG.40309.1"; gene_id "STRG.40309";
5B	StringTie	exon	596491992	596492160	1000	+	.	transcript_id "STRG.40309.1"; gene_id "STRG.40309";
5B	StringTie	exon	596492757	596493041	1000	+	.	transcript_id "STRG.40309.1"; gene_id "STRG.40309";
5B	StringTie	exon	596493229	596493315	1000	+	.	transcript_id "STRG.40309.1"; gene_id "STRG.40309";
5B	StringTie	exon	596493711	596494415	1000	+	.	transcript_id "STRG.40309.1"; gene_id "STRG.40309";
5B	StringTie	exon	596494508	596495001	1000	+	.	transcript_id "STRG.40309.1"; gene_id "STRG.40309";
5B	StringTie	exon	596495930	596498498	1000	+	.	transcript_id "STRG.40309.1"; gene_id "STRG.40309";
5B	StringTie	transcript	596499087	596503583	1000	+	.	transcript_id "STRG.40310.1"; gene_id "STRG.40310"
5B	StringTie	exon	596499087	596499832	1000	+	.	transcript_id "STRG.40310.1"; gene_id "STRG.40310";
5B	StringTie	exon	596499924	596501035	1000	+	.	transcript_id "STRG.40310.1"; gene_id "STRG.40310";
5B	StringTie	exon	596501540	596501683	1000	+	.	transcript_id "STRG.40310.1"; gene_id "STRG.40310";
5B	StringTie	exon	596501799	596501951	1000	+	.	transcript_id "STRG.40310.1"; gene_id "STRG.40310";
5B	StringTie	exon	596502070	596502185	1000	+	.	transcript_id "STRG.40310.1"; gene_id "STRG.40310";
5B	StringTie	exon	596502407	596502574	1000	+	.	transcript_id "STRG.40310.1"; gene_id "STRG.40310";
5B	StringTie	exon	596502680	596502910	1000	+	.	transcript_id "STRG.40310.1"; gene_id "STRG.40310";
5B	StringTie	exon	596503012	596503583	1000	+	.	transcript_id "STRG.40310.1"; gene_id "STRG.40310";
5B	StringTie	transcript	596499087	596503583	1000	+	.	transcript_id "STRG.40310.2"; gene_id "STRG.40310"
5B	StringTie	exon	596499087	596501035	1000	+	.	transcript_id "STRG.40310.2"; gene_id "STRG.40310";
5B	StringTie	exon	596501540	596501683	1000	+	.	transcript_id "STRG.40310.2"; gene_id "STRG.40310";
5B	StringTie	exon	596501799	596501951	1000	+	.	transcript_id "STRG.40310.2"; gene_id "STRG.40310";
5B	StringTie	exon	596502070	596502185	1000	+	.	transcript_id "STRG.40310.2"; gene_id "STRG.40310";
5B	StringTie	exon	596502407	596502574	1000	+	.	transcript_id "STRG.40310.2"; gene_id "STRG.40310";
5B	StringTie	exon	596502680	596502910	1000	+	.	transcript_id "STRG.40310.2"; gene_id "STRG.40310";
5B	StringTie	exon	596503012	596503583	1000	+	.	transcript_id "STRG.40310.2"; gene_id "STRG.40310";
5B	StringTie	transcript	596575836	596579597	1000	-	.	transcript_id "STRG.40312.1"; gene_id "STRG.40312"
5B	StringTie	exon	596575836	596576442	1000	-	.	transcript_id "STRG.40312.1"; gene_id "STRG.40312";
5B	StringTie	exon	596578046	596579597	1000	-	.	transcript_id "STRG.40312.1"; gene_id "STRG.40312";
5B	StringTie	transcript	596580012	596584662	1000	+	.	transcript_id "STRG.40311.1"; gene_id "STRG.40311"
5B	StringTie	exon	596580012	596580267	1000	+	.	transcript_id "STRG.40311.1"; gene_id "STRG.40311";
5B	StringTie	exon	596580417	596580715	1000	+	.	transcript_id "STRG.40311.1"; gene_id "STRG.40311";
5B	StringTie	exon	596580818	596580858	1000	+	.	transcript_id "STRG.40311.1"; gene_id "STRG.40311";
5B	StringTie	exon	596580959	596581028	1000	+	.	transcript_id "STRG.40311.1"; gene_id "STRG.40311";
5B	StringTie	exon	596581108	596581256	1000	+	.	transcript_id "STRG.40311.1"; gene_id "STRG.40311";
5B	StringTie	exon	596581686	596581781	1000	+	.	transcript_id "STRG.40311.1"; gene_id "STRG.40311";
5B	StringTie	exon	596581936	596582006	1000	+	.	transcript_id "STRG.40311.1"; gene_id "STRG.40311";
5B	StringTie	exon	596582535	596582596	1000	+	.	transcript_id "STRG.40311.1"; gene_id "STRG.40311";
5B	StringTie	exon	596582783	596582846	1000	+	.	transcript_id "STRG.40311.1"; gene_id "STRG.40311";
5B	StringTie	exon	596582939	596583023	1000	+	.	transcript_id "STRG.40311.1"; gene_id "STRG.40311";
5B	StringTie	exon	596583109	596583235	1000	+	.	transcript_id "STRG.40311.1"; gene_id "STRG.40311";
5B	StringTie	exon	596583352	596583428	1000	+	.	transcript_id "STRG.40311.1"; gene_id "STRG.40311";
5B	StringTie	exon	596583507	596583567	1000	+	.	transcript_id "STRG.40311.1"; gene_id "STRG.40311";
5B	StringTie	exon	596583641	596583774	1000	+	.	transcript_id "STRG.40311.1"; gene_id "STRG.40311";
5B	StringTie	exon	596583948	596584662	1000	+	.	transcript_id "STRG.40311.1"; gene_id "STRG.40311";
5B	StringTie	transcript	596723376	596726911	1000	-	.	transcript_id "STRG.40313.1"; gene_id "STRG.40313"
5B	StringTie	exon	596723376	596723892	1000	-	.	transcript_id "STRG.40313.1"; gene_id "STRG.40313";
5B	StringTie	exon	596723982	596724025	1000	-	.	transcript_id "STRG.40313.1"; gene_id "STRG.40313";
5B	StringTie	exon	596725459	596726911	1000	-	.	transcript_id "STRG.40313.1"; gene_id "STRG.40313";
5B	StringTie	transcript	597599729	597602672	1000	-	.	transcript_id "STRG.40314.1"; gene_id "STRG.40314"
5B	StringTie	exon	597599729	597601079	1000	-	.	transcript_id "STRG.40314.1"; gene_id "STRG.40314";
5B	StringTie	exon	597601192	597601811	1000	-	.	transcript_id "STRG.40314.1"; gene_id "STRG.40314";
5B	StringTie	exon	597602312	597602672	1000	-	.	transcript_id "STRG.40314.1"; gene_id "STRG.40314";
5B	StringTie	transcript	597603855	597611716	1000	-	.	transcript_id "STRG.40316.1"; gene_id "STRG.40316"
5B	StringTie	exon	597603855	597604130	1000	-	.	transcript_id "STRG.40316.1"; gene_id "STRG.40316";
5B	StringTie	exon	597604218	597604264	1000	-	.	transcript_id "STRG.40316.1"; gene_id "STRG.40316";
5B	StringTie	exon	597604359	597604784	1000	-	.	transcript_id "STRG.40316.1"; gene_id "STRG.40316";
5B	StringTie	exon	597604876	597606036	1000	-	.	transcript_id "STRG.40316.1"; gene_id "STRG.40316";
5B	StringTie	exon	597606128	597606346	1000	-	.	transcript_id "STRG.40316.1"; gene_id "STRG.40316";
5B	StringTie	exon	597606436	597606645	1000	-	.	transcript_id "STRG.40316.1"; gene_id "STRG.40316";
5B	StringTie	exon	597606774	597607036	1000	-	.	transcript_id "STRG.40316.1"; gene_id "STRG.40316";
5B	StringTie	exon	597607398	597609005	1000	-	.	transcript_id "STRG.40316.1"; gene_id "STRG.40316";
5B	StringTie	exon	597611298	597611716	1000	-	.	transcript_id "STRG.40316.1"; gene_id "STRG.40316";
5B	StringTie	transcript	597603855	597611716	1000	-	.	transcript_id "STRG.40316.2"; gene_id "STRG.40316"
5B	StringTie	exon	597603855	597604130	1000	-	.	transcript_id "STRG.40316.2"; gene_id "STRG.40316";
5B	StringTie	exon	597604359	597604784	1000	-	.	transcript_id "STRG.40316.2"; gene_id "STRG.40316";
5B	StringTie	exon	597604876	597606036	1000	-	.	transcript_id "STRG.40316.2"; gene_id "STRG.40316";
5B	StringTie	exon	597606128	597606346	1000	-	.	transcript_id "STRG.40316.2"; gene_id "STRG.40316";
5B	StringTie	exon	597606436	597606645	1000	-	.	transcript_id "STRG.40316.2"; gene_id "STRG.40316";
5B	StringTie	exon	597606774	597607036	1000	-	.	transcript_id "STRG.40316.2"; gene_id "STRG.40316";
5B	StringTie	exon	597607398	597609005	1000	-	.	transcript_id "STRG.40316.2"; gene_id "STRG.40316";
5B	StringTie	exon	597611298	597611716	1000	-	.	transcript_id "STRG.40316.2"; gene_id "STRG.40316";
5B	StringTie	transcript	597658722	597660933	1000	-	.	transcript_id "STRG.40315.1"; gene_id "STRG.40315"
5B	StringTie	exon	597658722	597659393	1000	-	.	transcript_id "STRG.40315.1"; gene_id "STRG.40315";
5B	StringTie	exon	597659477	597660637	1000	-	.	transcript_id "STRG.40315.1"; gene_id "STRG.40315";
5B	StringTie	exon	597660715	597660933	1000	-	.	transcript_id "STRG.40315.1"; gene_id "STRG.40315";
5B	StringTie	transcript	597902878	597911993	1000	-	.	transcript_id "STRG.40317.1"; gene_id "STRG.40317"
5B	StringTie	exon	597902878	597903506	1000	-	.	transcript_id "STRG.40317.1"; gene_id "STRG.40317";
5B	StringTie	exon	597903589	597903687	1000	-	.	transcript_id "STRG.40317.1"; gene_id "STRG.40317";
5B	StringTie	exon	597903783	597904844	1000	-	.	transcript_id "STRG.40317.1"; gene_id "STRG.40317";
5B	StringTie	exon	597904936	597905154	1000	-	.	transcript_id "STRG.40317.1"; gene_id "STRG.40317";
5B	StringTie	exon	597905243	597905452	1000	-	.	transcript_id "STRG.40317.1"; gene_id "STRG.40317";
5B	StringTie	exon	597905592	597905854	1000	-	.	transcript_id "STRG.40317.1"; gene_id "STRG.40317";
5B	StringTie	exon	597906103	597907773	1000	-	.	transcript_id "STRG.40317.1"; gene_id "STRG.40317";
5B	StringTie	exon	597911714	597911993	1000	-	.	transcript_id "STRG.40317.1"; gene_id "STRG.40317";
5B	StringTie	transcript	598261555	598266030	1000	-	.	transcript_id "STRG.40318.1"; gene_id "STRG.40318"
5B	StringTie	exon	598261555	598262013	1000	-	.	transcript_id "STRG.40318.1"; gene_id "STRG.40318";
5B	StringTie	exon	598262729	598262805	1000	-	.	transcript_id "STRG.40318.1"; gene_id "STRG.40318";
5B	StringTie	exon	598263191	598263337	1000	-	.	transcript_id "STRG.40318.1"; gene_id "STRG.40318";
5B	StringTie	exon	598263460	598263620	1000	-	.	transcript_id "STRG.40318.1"; gene_id "STRG.40318";
5B	StringTie	exon	598264358	598264603	1000	-	.	transcript_id "STRG.40318.1"; gene_id "STRG.40318";
5B	StringTie	exon	598265868	598266030	1000	-	.	transcript_id "STRG.40318.1"; gene_id "STRG.40318";
5B	StringTie	transcript	598276573	598280641	1000	+	.	transcript_id "STRG.40320.1"; gene_id "STRG.40320"
5B	StringTie	exon	598276573	598276665	1000	+	.	transcript_id "STRG.40320.1"; gene_id "STRG.40320";
5B	StringTie	exon	598276820	598277064	1000	+	.	transcript_id "STRG.40320.1"; gene_id "STRG.40320";
5B	StringTie	exon	598277188	598278588	1000	+	.	transcript_id "STRG.40320.1"; gene_id "STRG.40320";
5B	StringTie	exon	598278728	598278861	1000	+	.	transcript_id "STRG.40320.1"; gene_id "STRG.40320";
5B	StringTie	exon	598278984	598279224	1000	+	.	transcript_id "STRG.40320.1"; gene_id "STRG.40320";
5B	StringTie	exon	598279320	598279528	1000	+	.	transcript_id "STRG.40320.1"; gene_id "STRG.40320";
5B	StringTie	exon	598279613	598279644	1000	+	.	transcript_id "STRG.40320.1"; gene_id "STRG.40320";
5B	StringTie	exon	598279735	598279846	1000	+	.	transcript_id "STRG.40320.1"; gene_id "STRG.40320";
5B	StringTie	exon	598279925	598280641	1000	+	.	transcript_id "STRG.40320.1"; gene_id "STRG.40320";
5B	StringTie	transcript	598276573	598280641	1000	+	.	transcript_id "STRG.40320.2"; gene_id "STRG.40320"
5B	StringTie	exon	598276573	598276665	1000	+	.	transcript_id "STRG.40320.2"; gene_id "STRG.40320";
5B	StringTie	exon	598276820	598278588	1000	+	.	transcript_id "STRG.40320.2"; gene_id "STRG.40320";
5B	StringTie	exon	598278728	598278861	1000	+	.	transcript_id "STRG.40320.2"; gene_id "STRG.40320";
5B	StringTie	exon	598278984	598279224	1000	+	.	transcript_id "STRG.40320.2"; gene_id "STRG.40320";
5B	StringTie	exon	598279320	598279528	1000	+	.	transcript_id "STRG.40320.2"; gene_id "STRG.40320";
5B	StringTie	exon	598279613	598279644	1000	+	.	transcript_id "STRG.40320.2"; gene_id "STRG.40320";
5B	StringTie	exon	598279735	598279846	1000	+	.	transcript_id "STRG.40320.2"; gene_id "STRG.40320";
5B	StringTie	exon	598279925	598280641	1000	+	.	transcript_id "STRG.40320.2"; gene_id "STRG.40320";
5B	StringTie	transcript	598280498	598284044	1000	-	.	transcript_id "STRG.40321.1"; gene_id "STRG.40321"
5B	StringTie	exon	598280498	598281027	1000	-	.	transcript_id "STRG.40321.1"; gene_id "STRG.40321";
5B	StringTie	exon	598281538	598281626	1000	-	.	transcript_id "STRG.40321.1"; gene_id "STRG.40321";
5B	StringTie	exon	598281746	598281835	1000	-	.	transcript_id "STRG.40321.1"; gene_id "STRG.40321";
5B	StringTie	exon	598283546	598283571	1000	-	.	transcript_id "STRG.40321.1"; gene_id "STRG.40321";
5B	StringTie	exon	598283720	598284044	1000	-	.	transcript_id "STRG.40321.1"; gene_id "STRG.40321";
5B	StringTie	transcript	598314468	598318758	1000	+	.	transcript_id "STRG.40319.1"; gene_id "STRG.40319"
5B	StringTie	exon	598314468	598315465	1000	+	.	transcript_id "STRG.40319.1"; gene_id "STRG.40319";
5B	StringTie	exon	598318262	598318758	1000	+	.	transcript_id "STRG.40319.1"; gene_id "STRG.40319";
5B	StringTie	transcript	598476982	598484866	1000	+	.	transcript_id "STRG.40323.1"; gene_id "STRG.40323"
5B	StringTie	exon	598476982	598477529	1000	+	.	transcript_id "STRG.40323.1"; gene_id "STRG.40323";
5B	StringTie	exon	598479072	598479542	1000	+	.	transcript_id "STRG.40323.1"; gene_id "STRG.40323";
5B	StringTie	exon	598479626	598479769	1000	+	.	transcript_id "STRG.40323.1"; gene_id "STRG.40323";
5B	StringTie	exon	598480602	598480703	1000	+	.	transcript_id "STRG.40323.1"; gene_id "STRG.40323";
5B	StringTie	exon	598481217	598481428	1000	+	.	transcript_id "STRG.40323.1"; gene_id "STRG.40323";
5B	StringTie	exon	598482335	598482385	1000	+	.	transcript_id "STRG.40323.1"; gene_id "STRG.40323";
5B	StringTie	exon	598482467	598482536	1000	+	.	transcript_id "STRG.40323.1"; gene_id "STRG.40323";
5B	StringTie	exon	598483709	598483777	1000	+	.	transcript_id "STRG.40323.1"; gene_id "STRG.40323";
5B	StringTie	exon	598484105	598484155	1000	+	.	transcript_id "STRG.40323.1"; gene_id "STRG.40323";
5B	StringTie	exon	598484255	598484866	1000	+	.	transcript_id "STRG.40323.1"; gene_id "STRG.40323";
5B	StringTie	transcript	598485137	598488508	1000	+	.	transcript_id "STRG.40322.1"; gene_id "STRG.40322"
5B	StringTie	exon	598485137	598485848	1000	+	.	transcript_id "STRG.40322.1"; gene_id "STRG.40322";
5B	StringTie	exon	598486729	598487104	1000	+	.	transcript_id "STRG.40322.1"; gene_id "STRG.40322";
5B	StringTie	exon	598487198	598487471	1000	+	.	transcript_id "STRG.40322.1"; gene_id "STRG.40322";
5B	StringTie	exon	598488004	598488508	1000	+	.	transcript_id "STRG.40322.1"; gene_id "STRG.40322";
5B	StringTie	transcript	598489220	598493773	1000	-	.	transcript_id "STRG.40324.1"; gene_id "STRG.40324"
5B	StringTie	exon	598489220	598489703	1000	-	.	transcript_id "STRG.40324.1"; gene_id "STRG.40324";
5B	StringTie	exon	598490261	598490306	1000	-	.	transcript_id "STRG.40324.1"; gene_id "STRG.40324";
5B	StringTie	exon	598490531	598490605	1000	-	.	transcript_id "STRG.40324.1"; gene_id "STRG.40324";
5B	StringTie	exon	598490693	598490762	1000	-	.	transcript_id "STRG.40324.1"; gene_id "STRG.40324";
5B	StringTie	exon	598491292	598491390	1000	-	.	transcript_id "STRG.40324.1"; gene_id "STRG.40324";
5B	StringTie	exon	598491555	598491691	1000	-	.	transcript_id "STRG.40324.1"; gene_id "STRG.40324";
5B	StringTie	exon	598492087	598492268	1000	-	.	transcript_id "STRG.40324.1"; gene_id "STRG.40324";
5B	StringTie	exon	598492594	598492762	1000	-	.	transcript_id "STRG.40324.1"; gene_id "STRG.40324";
5B	StringTie	exon	598493076	598493108	1000	-	.	transcript_id "STRG.40324.1"; gene_id "STRG.40324";
5B	StringTie	exon	598493234	598493344	1000	-	.	transcript_id "STRG.40324.1"; gene_id "STRG.40324";
5B	StringTie	exon	598493445	598493773	1000	-	.	transcript_id "STRG.40324.1"; gene_id "STRG.40324";
5B	StringTie	transcript	598763448	598765648	1000	+	.	transcript_id "STRG.40325.1"; gene_id "STRG.40325"
5B	StringTie	exon	598763448	598764087	1000	+	.	transcript_id "STRG.40325.1"; gene_id "STRG.40325";
5B	StringTie	exon	598764205	598765648	1000	+	.	transcript_id "STRG.40325.1"; gene_id "STRG.40325";
5B	StringTie	transcript	598766114	598769968	1000	-	.	transcript_id "STRG.40326.1"; gene_id "STRG.40326"
5B	StringTie	exon	598766114	598767079	1000	-	.	transcript_id "STRG.40326.1"; gene_id "STRG.40326";
5B	StringTie	exon	598769780	598769968	1000	-	.	transcript_id "STRG.40326.1"; gene_id "STRG.40326";
5B	StringTie	transcript	599297419	599302689	1000	+	.	transcript_id "STRG.40327.1"; gene_id "STRG.40327"
5B	StringTie	exon	599297419	599298829	1000	+	.	transcript_id "STRG.40327.1"; gene_id "STRG.40327";
5B	StringTie	exon	599301493	599302054	1000	+	.	transcript_id "STRG.40327.1"; gene_id "STRG.40327";
5B	StringTie	exon	599302174	599302689	1000	+	.	transcript_id "STRG.40327.1"; gene_id "STRG.40327";
5B	StringTie	transcript	599559717	599562210	1000	+	.	transcript_id "STRG.40328.1"; gene_id "STRG.40328"
5B	StringTie	exon	599559717	599559858	1000	+	.	transcript_id "STRG.40328.1"; gene_id "STRG.40328";
5B	StringTie	exon	599560847	599561224	1000	+	.	transcript_id "STRG.40328.1"; gene_id "STRG.40328";
5B	StringTie	exon	599561304	599562210	1000	+	.	transcript_id "STRG.40328.1"; gene_id "STRG.40328";
5B	StringTie	transcript	599559717	599562210	1000	+	.	transcript_id "STRG.40328.2"; gene_id "STRG.40328"
5B	StringTie	exon	599559717	599559858	1000	+	.	transcript_id "STRG.40328.2"; gene_id "STRG.40328";
5B	StringTie	exon	599560805	599561224	1000	+	.	transcript_id "STRG.40328.2"; gene_id "STRG.40328";
5B	StringTie	exon	599561304	599562210	1000	+	.	transcript_id "STRG.40328.2"; gene_id "STRG.40328";
5B	StringTie	transcript	599930453	599934939	1000	-	.	transcript_id "STRG.40329.1"; gene_id "STRG.40329"
5B	StringTie	exon	599930453	599931128	1000	-	.	transcript_id "STRG.40329.1"; gene_id "STRG.40329";
5B	StringTie	exon	599931661	599931807	1000	-	.	transcript_id "STRG.40329.1"; gene_id "STRG.40329";
5B	StringTie	exon	599932040	599932252	1000	-	.	transcript_id "STRG.40329.1"; gene_id "STRG.40329";
5B	StringTie	exon	599932365	599932928	1000	-	.	transcript_id "STRG.40329.1"; gene_id "STRG.40329";
5B	StringTie	exon	599933333	599933761	1000	-	.	transcript_id "STRG.40329.1"; gene_id "STRG.40329";
5B	StringTie	exon	599933934	599933989	1000	-	.	transcript_id "STRG.40329.1"; gene_id "STRG.40329";
5B	StringTie	exon	599934141	599934297	1000	-	.	transcript_id "STRG.40329.1"; gene_id "STRG.40329";
5B	StringTie	exon	599934403	599934479	1000	-	.	transcript_id "STRG.40329.1"; gene_id "STRG.40329";
5B	StringTie	exon	599934890	599934939	1000	-	.	transcript_id "STRG.40329.1"; gene_id "STRG.40329";
5B	StringTie	transcript	599941328	599945351	1000	-	.	transcript_id "STRG.40331.1"; gene_id "STRG.40331"
5B	StringTie	exon	599941328	599941910	1000	-	.	transcript_id "STRG.40331.1"; gene_id "STRG.40331";
5B	StringTie	exon	599942230	599942376	1000	-	.	transcript_id "STRG.40331.1"; gene_id "STRG.40331";
5B	StringTie	exon	599942536	599942748	1000	-	.	transcript_id "STRG.40331.1"; gene_id "STRG.40331";
5B	StringTie	exon	599942837	599943367	1000	-	.	transcript_id "STRG.40331.1"; gene_id "STRG.40331";
5B	StringTie	exon	599943638	599944096	1000	-	.	transcript_id "STRG.40331.1"; gene_id "STRG.40331";
5B	StringTie	exon	599944187	599944242	1000	-	.	transcript_id "STRG.40331.1"; gene_id "STRG.40331";
5B	StringTie	exon	599944458	599944599	1000	-	.	transcript_id "STRG.40331.1"; gene_id "STRG.40331";
5B	StringTie	exon	599944689	599944765	1000	-	.	transcript_id "STRG.40331.1"; gene_id "STRG.40331";
5B	StringTie	exon	599945167	599945351	1000	-	.	transcript_id "STRG.40331.1"; gene_id "STRG.40331";
5B	StringTie	transcript	599941328	599945351	1000	-	.	transcript_id "STRG.40331.2"; gene_id "STRG.40331"
5B	StringTie	exon	599941328	599941910	1000	-	.	transcript_id "STRG.40331.2"; gene_id "STRG.40331";
5B	StringTie	exon	599942230	599942376	1000	-	.	transcript_id "STRG.40331.2"; gene_id "STRG.40331";
5B	StringTie	exon	599942536	599942748	1000	-	.	transcript_id "STRG.40331.2"; gene_id "STRG.40331";
5B	StringTie	exon	599942837	599943367	1000	-	.	transcript_id "STRG.40331.2"; gene_id "STRG.40331";
5B	StringTie	exon	599943638	599943897	1000	-	.	transcript_id "STRG.40331.2"; gene_id "STRG.40331";
5B	StringTie	exon	599943985	599944096	1000	-	.	transcript_id "STRG.40331.2"; gene_id "STRG.40331";
5B	StringTie	exon	599944187	599944242	1000	-	.	transcript_id "STRG.40331.2"; gene_id "STRG.40331";
5B	StringTie	exon	599944458	599944599	1000	-	.	transcript_id "STRG.40331.2"; gene_id "STRG.40331";
5B	StringTie	exon	599944689	599944765	1000	-	.	transcript_id "STRG.40331.2"; gene_id "STRG.40331";
5B	StringTie	exon	599945167	599945351	1000	-	.	transcript_id "STRG.40331.2"; gene_id "STRG.40331";
5B	StringTie	transcript	600292991	600296362	1000	+	.	transcript_id "STRG.40330.1"; gene_id "STRG.40330"
5B	StringTie	exon	600292991	600293199	1000	+	.	transcript_id "STRG.40330.1"; gene_id "STRG.40330";
5B	StringTie	exon	600294349	600295416	1000	+	.	transcript_id "STRG.40330.1"; gene_id "STRG.40330";
5B	StringTie	exon	600295513	600295656	1000	+	.	transcript_id "STRG.40330.1"; gene_id "STRG.40330";
5B	StringTie	exon	600295738	600296362	1000	+	.	transcript_id "STRG.40330.1"; gene_id "STRG.40330";
5B	StringTie	transcript	600320215	600323566	1000	+	.	transcript_id "STRG.40332.1"; gene_id "STRG.40332"
5B	StringTie	exon	600320215	600320579	1000	+	.	transcript_id "STRG.40332.1"; gene_id "STRG.40332";
5B	StringTie	exon	600321507	600322595	1000	+	.	transcript_id "STRG.40332.1"; gene_id "STRG.40332";
5B	StringTie	exon	600322686	600322829	1000	+	.	transcript_id "STRG.40332.1"; gene_id "STRG.40332";
5B	StringTie	exon	600322914	600323566	1000	+	.	transcript_id "STRG.40332.1"; gene_id "STRG.40332";
5B	StringTie	transcript	600324754	600330914	1000	+	.	transcript_id "STRG.40337.1"; gene_id "STRG.40337"
5B	StringTie	exon	600324754	600324912	1000	+	.	transcript_id "STRG.40337.1"; gene_id "STRG.40337";
5B	StringTie	exon	600325009	600325470	1000	+	.	transcript_id "STRG.40337.1"; gene_id "STRG.40337";
5B	StringTie	exon	600326317	600326442	1000	+	.	transcript_id "STRG.40337.1"; gene_id "STRG.40337";
5B	StringTie	exon	600326526	600326599	1000	+	.	transcript_id "STRG.40337.1"; gene_id "STRG.40337";
5B	StringTie	exon	600326680	600326749	1000	+	.	transcript_id "STRG.40337.1"; gene_id "STRG.40337";
5B	StringTie	exon	600326835	600326890	1000	+	.	transcript_id "STRG.40337.1"; gene_id "STRG.40337";
5B	StringTie	exon	600326969	600327040	1000	+	.	transcript_id "STRG.40337.1"; gene_id "STRG.40337";
5B	StringTie	exon	600327149	600327243	1000	+	.	transcript_id "STRG.40337.1"; gene_id "STRG.40337";
5B	StringTie	exon	600327422	600327488	1000	+	.	transcript_id "STRG.40337.1"; gene_id "STRG.40337";
5B	StringTie	exon	600327572	600327701	1000	+	.	transcript_id "STRG.40337.1"; gene_id "STRG.40337";
5B	StringTie	exon	600327790	600328005	1000	+	.	transcript_id "STRG.40337.1"; gene_id "STRG.40337";
5B	StringTie	exon	600328099	600328229	1000	+	.	transcript_id "STRG.40337.1"; gene_id "STRG.40337";
5B	StringTie	exon	600328744	600328918	1000	+	.	transcript_id "STRG.40337.1"; gene_id "STRG.40337";
5B	StringTie	exon	600329003	600329093	1000	+	.	transcript_id "STRG.40337.1"; gene_id "STRG.40337";
5B	StringTie	exon	600329654	600329811	1000	+	.	transcript_id "STRG.40337.1"; gene_id "STRG.40337";
5B	StringTie	exon	600330272	600330460	1000	+	.	transcript_id "STRG.40337.1"; gene_id "STRG.40337";
5B	StringTie	exon	600330573	600330914	1000	+	.	transcript_id "STRG.40337.1"; gene_id "STRG.40337";
5B	StringTie	transcript	600537297	600540019	1000	+	.	transcript_id "STRG.40333.1"; gene_id "STRG.40333"
5B	StringTie	exon	600537297	600540019	1000	+	.	transcript_id "STRG.40333.1"; gene_id "STRG.40333";
5B	StringTie	transcript	600659532	600664024	1000	-	.	transcript_id "STRG.40334.1"; gene_id "STRG.40334"
5B	StringTie	exon	600659532	600660811	1000	-	.	transcript_id "STRG.40334.1"; gene_id "STRG.40334";
5B	StringTie	exon	600661098	600661265	1000	-	.	transcript_id "STRG.40334.1"; gene_id "STRG.40334";
5B	StringTie	exon	600661351	600661428	1000	-	.	transcript_id "STRG.40334.1"; gene_id "STRG.40334";
5B	StringTie	exon	600661501	600661597	1000	-	.	transcript_id "STRG.40334.1"; gene_id "STRG.40334";
5B	StringTie	exon	600661757	600661806	1000	-	.	transcript_id "STRG.40334.1"; gene_id "STRG.40334";
5B	StringTie	exon	600661887	600661954	1000	-	.	transcript_id "STRG.40334.1"; gene_id "STRG.40334";
5B	StringTie	exon	600662495	600664024	1000	-	.	transcript_id "STRG.40334.1"; gene_id "STRG.40334";
5B	StringTie	transcript	600659532	600664024	1000	-	.	transcript_id "STRG.40334.2"; gene_id "STRG.40334"
5B	StringTie	exon	600659532	600660354	1000	-	.	transcript_id "STRG.40334.2"; gene_id "STRG.40334";
5B	StringTie	exon	600660724	600660811	1000	-	.	transcript_id "STRG.40334.2"; gene_id "STRG.40334";
5B	StringTie	exon	600661098	600661265	1000	-	.	transcript_id "STRG.40334.2"; gene_id "STRG.40334";
5B	StringTie	exon	600661351	600661428	1000	-	.	transcript_id "STRG.40334.2"; gene_id "STRG.40334";
5B	StringTie	exon	600661501	600661597	1000	-	.	transcript_id "STRG.40334.2"; gene_id "STRG.40334";
5B	StringTie	exon	600661757	600661806	1000	-	.	transcript_id "STRG.40334.2"; gene_id "STRG.40334";
5B	StringTie	exon	600661887	600661954	1000	-	.	transcript_id "STRG.40334.2"; gene_id "STRG.40334";
5B	StringTie	exon	600662495	600664024	1000	-	.	transcript_id "STRG.40334.2"; gene_id "STRG.40334";
5B	StringTie	transcript	601309914	601317747	1000	-	.	transcript_id "STRG.40335.1"; gene_id "STRG.40335"
5B	StringTie	exon	601309914	601311187	1000	-	.	transcript_id "STRG.40335.1"; gene_id "STRG.40335";
5B	StringTie	exon	601311684	601314455	1000	-	.	transcript_id "STRG.40335.1"; gene_id "STRG.40335";
5B	StringTie	exon	601314546	601316324	1000	-	.	transcript_id "STRG.40335.1"; gene_id "STRG.40335";
5B	StringTie	exon	601317182	601317747	1000	-	.	transcript_id "STRG.40335.1"; gene_id "STRG.40335";
5B	StringTie	transcript	602041090	602043396	1000	+	.	transcript_id "STRG.40336.1"; gene_id "STRG.40336"
5B	StringTie	exon	602041090	602041331	1000	+	.	transcript_id "STRG.40336.1"; gene_id "STRG.40336";
5B	StringTie	exon	602041435	602041483	1000	+	.	transcript_id "STRG.40336.1"; gene_id "STRG.40336";
5B	StringTie	exon	602041572	602043396	1000	+	.	transcript_id "STRG.40336.1"; gene_id "STRG.40336";
5B	StringTie	transcript	602284064	602285751	1000	-	.	transcript_id "STRG.40338.1"; gene_id "STRG.40338"
5B	StringTie	exon	602284064	602285751	1000	-	.	transcript_id "STRG.40338.1"; gene_id "STRG.40338";
5B	StringTie	transcript	602446921	602448063	1000	-	.	transcript_id "STRG.40339.1"; gene_id "STRG.40339"
5B	StringTie	exon	602446921	602447465	1000	-	.	transcript_id "STRG.40339.1"; gene_id "STRG.40339";
5B	StringTie	exon	602447597	602448063	1000	-	.	transcript_id "STRG.40339.1"; gene_id "STRG.40339";
5B	StringTie	transcript	602545769	602547778	1000	-	.	transcript_id "STRG.40340.1"; gene_id "STRG.40340"
5B	StringTie	exon	602545769	602547778	1000	-	.	transcript_id "STRG.40340.1"; gene_id "STRG.40340";
5B	StringTie	transcript	602643383	602645104	1000	-	.	transcript_id "STRG.40341.1"; gene_id "STRG.40341"
5B	StringTie	exon	602643383	602645104	1000	-	.	transcript_id "STRG.40341.1"; gene_id "STRG.40341";
5B	StringTie	transcript	602719997	602721814	1000	-	.	transcript_id "STRG.40342.1"; gene_id "STRG.40342"
5B	StringTie	exon	602719997	602721814	1000	-	.	transcript_id "STRG.40342.1"; gene_id "STRG.40342";
5B	StringTie	transcript	602743849	602745445	1000	+	.	transcript_id "STRG.40343.1"; gene_id "STRG.40343"
5B	StringTie	exon	602743849	602744522	1000	+	.	transcript_id "STRG.40343.1"; gene_id "STRG.40343";
5B	StringTie	exon	602744590	602745445	1000	+	.	transcript_id "STRG.40343.1"; gene_id "STRG.40343";
5B	StringTie	transcript	602938318	602943664	1000	-	.	transcript_id "STRG.40346.1"; gene_id "STRG.40346"
5B	StringTie	exon	602938318	602938858	1000	-	.	transcript_id "STRG.40346.1"; gene_id "STRG.40346";
5B	StringTie	exon	602938964	602939039	1000	-	.	transcript_id "STRG.40346.1"; gene_id "STRG.40346";
5B	StringTie	exon	602939208	602939458	1000	-	.	transcript_id "STRG.40346.1"; gene_id "STRG.40346";
5B	StringTie	exon	602939764	602939880	1000	-	.	transcript_id "STRG.40346.1"; gene_id "STRG.40346";
5B	StringTie	exon	602940035	602940109	1000	-	.	transcript_id "STRG.40346.1"; gene_id "STRG.40346";
5B	StringTie	exon	602940214	602940435	1000	-	.	transcript_id "STRG.40346.1"; gene_id "STRG.40346";
5B	StringTie	exon	602940837	602940950	1000	-	.	transcript_id "STRG.40346.1"; gene_id "STRG.40346";
5B	StringTie	exon	602941458	602941601	1000	-	.	transcript_id "STRG.40346.1"; gene_id "STRG.40346";
5B	StringTie	exon	602943600	602943664	1000	-	.	transcript_id "STRG.40346.1"; gene_id "STRG.40346";
5B	StringTie	transcript	602938318	602943664	1000	-	.	transcript_id "STRG.40346.2"; gene_id "STRG.40346"
5B	StringTie	exon	602938318	602938858	1000	-	.	transcript_id "STRG.40346.2"; gene_id "STRG.40346";
5B	StringTie	exon	602938964	602939039	1000	-	.	transcript_id "STRG.40346.2"; gene_id "STRG.40346";
5B	StringTie	exon	602939208	602939458	1000	-	.	transcript_id "STRG.40346.2"; gene_id "STRG.40346";
5B	StringTie	exon	602939764	602939880	1000	-	.	transcript_id "STRG.40346.2"; gene_id "STRG.40346";
5B	StringTie	exon	602940035	602940109	1000	-	.	transcript_id "STRG.40346.2"; gene_id "STRG.40346";
5B	StringTie	exon	602940214	602940435	1000	-	.	transcript_id "STRG.40346.2"; gene_id "STRG.40346";
5B	StringTie	exon	602940837	602940950	1000	-	.	transcript_id "STRG.40346.2"; gene_id "STRG.40346";
5B	StringTie	exon	602941458	602941601	1000	-	.	transcript_id "STRG.40346.2"; gene_id "STRG.40346";
5B	StringTie	exon	602941723	602943664	1000	-	.	transcript_id "STRG.40346.2"; gene_id "STRG.40346";
5B	StringTie	transcript	602983490	602985343	1000	-	.	transcript_id "STRG.40344.1"; gene_id "STRG.40344"
5B	StringTie	exon	602983490	602983993	1000	-	.	transcript_id "STRG.40344.1"; gene_id "STRG.40344";
5B	StringTie	exon	602984715	602984903	1000	-	.	transcript_id "STRG.40344.1"; gene_id "STRG.40344";
5B	StringTie	exon	602984994	602985154	1000	-	.	transcript_id "STRG.40344.1"; gene_id "STRG.40344";
5B	StringTie	exon	602985246	602985343	1000	-	.	transcript_id "STRG.40344.1"; gene_id "STRG.40344";
5B	StringTie	transcript	603108141	603111445	1000	-	.	transcript_id "STRG.40345.1"; gene_id "STRG.40345"
5B	StringTie	exon	603108141	603108781	1000	-	.	transcript_id "STRG.40345.1"; gene_id "STRG.40345";
5B	StringTie	exon	603108890	603109040	1000	-	.	transcript_id "STRG.40345.1"; gene_id "STRG.40345";
5B	StringTie	exon	603109125	603109362	1000	-	.	transcript_id "STRG.40345.1"; gene_id "STRG.40345";
5B	StringTie	exon	603109474	603109684	1000	-	.	transcript_id "STRG.40345.1"; gene_id "STRG.40345";
5B	StringTie	exon	603109766	603111445	1000	-	.	transcript_id "STRG.40345.1"; gene_id "STRG.40345";
5B	StringTie	transcript	603129632	603140206	1000	+	.	transcript_id "STRG.40347.1"; gene_id "STRG.40347"
5B	StringTie	exon	603129632	603130001	1000	+	.	transcript_id "STRG.40347.1"; gene_id "STRG.40347";
5B	StringTie	exon	603130121	603130223	1000	+	.	transcript_id "STRG.40347.1"; gene_id "STRG.40347";
5B	StringTie	exon	603130318	603130394	1000	+	.	transcript_id "STRG.40347.1"; gene_id "STRG.40347";
5B	StringTie	exon	603130472	603130663	1000	+	.	transcript_id "STRG.40347.1"; gene_id "STRG.40347";
5B	StringTie	exon	603130759	603130878	1000	+	.	transcript_id "STRG.40347.1"; gene_id "STRG.40347";
5B	StringTie	exon	603130958	603131020	1000	+	.	transcript_id "STRG.40347.1"; gene_id "STRG.40347";
5B	StringTie	exon	603131159	603131293	1000	+	.	transcript_id "STRG.40347.1"; gene_id "STRG.40347";
5B	StringTie	exon	603131439	603131603	1000	+	.	transcript_id "STRG.40347.1"; gene_id "STRG.40347";
5B	StringTie	exon	603131703	603131780	1000	+	.	transcript_id "STRG.40347.1"; gene_id "STRG.40347";
5B	StringTie	exon	603132977	603133063	1000	+	.	transcript_id "STRG.40347.1"; gene_id "STRG.40347";
5B	StringTie	exon	603133565	603133636	1000	+	.	transcript_id "STRG.40347.1"; gene_id "STRG.40347";
5B	StringTie	exon	603134138	603134236	1000	+	.	transcript_id "STRG.40347.1"; gene_id "STRG.40347";
5B	StringTie	exon	603135060	603135130	1000	+	.	transcript_id "STRG.40347.1"; gene_id "STRG.40347";
5B	StringTie	exon	603135971	603136099	1000	+	.	transcript_id "STRG.40347.1"; gene_id "STRG.40347";
5B	StringTie	exon	603136192	603136268	1000	+	.	transcript_id "STRG.40347.1"; gene_id "STRG.40347";
5B	StringTie	exon	603136418	603136458	1000	+	.	transcript_id "STRG.40347.1"; gene_id "STRG.40347";
5B	StringTie	exon	603136541	603136615	1000	+	.	transcript_id "STRG.40347.1"; gene_id "STRG.40347";
5B	StringTie	exon	603136778	603136932	1000	+	.	transcript_id "STRG.40347.1"; gene_id "STRG.40347";
5B	StringTie	exon	603137035	603137139	1000	+	.	transcript_id "STRG.40347.1"; gene_id "STRG.40347";
5B	StringTie	exon	603137230	603137305	1000	+	.	transcript_id "STRG.40347.1"; gene_id "STRG.40347";
5B	StringTie	exon	603138319	603138395	1000	+	.	transcript_id "STRG.40347.1"; gene_id "STRG.40347";
5B	StringTie	exon	603138743	603140206	1000	+	.	transcript_id "STRG.40347.1"; gene_id "STRG.40347";
5B	StringTie	transcript	603141182	603144621	1000	+	.	transcript_id "STRG.40348.1"; gene_id "STRG.40348"
5B	StringTie	exon	603141182	603142136	1000	+	.	transcript_id "STRG.40348.1"; gene_id "STRG.40348";
5B	StringTie	exon	603143176	603143351	1000	+	.	transcript_id "STRG.40348.1"; gene_id "STRG.40348";
5B	StringTie	exon	603143641	603144621	1000	+	.	transcript_id "STRG.40348.1"; gene_id "STRG.40348";
5B	StringTie	transcript	603814914	603819695	1000	-	.	transcript_id "STRG.40349.1"; gene_id "STRG.40349"
5B	StringTie	exon	603814914	603816018	1000	-	.	transcript_id "STRG.40349.1"; gene_id "STRG.40349";
5B	StringTie	exon	603816142	603816234	1000	-	.	transcript_id "STRG.40349.1"; gene_id "STRG.40349";
5B	StringTie	exon	603816326	603816494	1000	-	.	transcript_id "STRG.40349.1"; gene_id "STRG.40349";
5B	StringTie	exon	603816755	603817003	1000	-	.	transcript_id "STRG.40349.1"; gene_id "STRG.40349";
5B	StringTie	exon	603817093	603817241	1000	-	.	transcript_id "STRG.40349.1"; gene_id "STRG.40349";
5B	StringTie	exon	603817834	603817996	1000	-	.	transcript_id "STRG.40349.1"; gene_id "STRG.40349";
5B	StringTie	exon	603818089	603818153	1000	-	.	transcript_id "STRG.40349.1"; gene_id "STRG.40349";
5B	StringTie	exon	603818367	603818632	1000	-	.	transcript_id "STRG.40349.1"; gene_id "STRG.40349";
5B	StringTie	exon	603819266	603819695	1000	-	.	transcript_id "STRG.40349.1"; gene_id "STRG.40349";
5B	StringTie	transcript	603821417	603827547	1000	+	.	transcript_id "STRG.40350.1"; gene_id "STRG.40350"
5B	StringTie	exon	603821417	603821627	1000	+	.	transcript_id "STRG.40350.1"; gene_id "STRG.40350";
5B	StringTie	exon	603822416	603822736	1000	+	.	transcript_id "STRG.40350.1"; gene_id "STRG.40350";
5B	StringTie	exon	603822903	603823077	1000	+	.	transcript_id "STRG.40350.1"; gene_id "STRG.40350";
5B	StringTie	exon	603823163	603823321	1000	+	.	transcript_id "STRG.40350.1"; gene_id "STRG.40350";
5B	StringTie	exon	603823693	603823789	1000	+	.	transcript_id "STRG.40350.1"; gene_id "STRG.40350";
5B	StringTie	exon	603823991	603824061	1000	+	.	transcript_id "STRG.40350.1"; gene_id "STRG.40350";
5B	StringTie	exon	603824669	603824720	1000	+	.	transcript_id "STRG.40350.1"; gene_id "STRG.40350";
5B	StringTie	exon	603825187	603825235	1000	+	.	transcript_id "STRG.40350.1"; gene_id "STRG.40350";
5B	StringTie	exon	603825324	603825461	1000	+	.	transcript_id "STRG.40350.1"; gene_id "STRG.40350";
5B	StringTie	exon	603826033	603826152	1000	+	.	transcript_id "STRG.40350.1"; gene_id "STRG.40350";
5B	StringTie	exon	603826242	603827547	1000	+	.	transcript_id "STRG.40350.1"; gene_id "STRG.40350";
5B	StringTie	transcript	603821417	603827547	1000	+	.	transcript_id "STRG.40350.2"; gene_id "STRG.40350"
5B	StringTie	exon	603821417	603821627	1000	+	.	transcript_id "STRG.40350.2"; gene_id "STRG.40350";
5B	StringTie	exon	603822416	603822736	1000	+	.	transcript_id "STRG.40350.2"; gene_id "STRG.40350";
5B	StringTie	exon	603822834	603823077	1000	+	.	transcript_id "STRG.40350.2"; gene_id "STRG.40350";
5B	StringTie	exon	603823163	603823321	1000	+	.	transcript_id "STRG.40350.2"; gene_id "STRG.40350";
5B	StringTie	exon	603823693	603823789	1000	+	.	transcript_id "STRG.40350.2"; gene_id "STRG.40350";
5B	StringTie	exon	603823991	603824061	1000	+	.	transcript_id "STRG.40350.2"; gene_id "STRG.40350";
5B	StringTie	exon	603824669	603824720	1000	+	.	transcript_id "STRG.40350.2"; gene_id "STRG.40350";
5B	StringTie	exon	603825187	603825235	1000	+	.	transcript_id "STRG.40350.2"; gene_id "STRG.40350";
5B	StringTie	exon	603825324	603825461	1000	+	.	transcript_id "STRG.40350.2"; gene_id "STRG.40350";
5B	StringTie	exon	603826033	603826152	1000	+	.	transcript_id "STRG.40350.2"; gene_id "STRG.40350";
5B	StringTie	exon	603826242	603827547	1000	+	.	transcript_id "STRG.40350.2"; gene_id "STRG.40350";
5B	StringTie	transcript	603827662	603830527	1000	-	.	transcript_id "STRG.40351.1"; gene_id "STRG.40351"
5B	StringTie	exon	603827662	603828253	1000	-	.	transcript_id "STRG.40351.1"; gene_id "STRG.40351";
5B	StringTie	exon	603829635	603830527	1000	-	.	transcript_id "STRG.40351.1"; gene_id "STRG.40351";
5B	StringTie	transcript	603911885	603914388	1000	+	.	transcript_id "STRG.40352.1"; gene_id "STRG.40352"
5B	StringTie	exon	603911885	603914388	1000	+	.	transcript_id "STRG.40352.1"; gene_id "STRG.40352";
5B	StringTie	transcript	603917579	603919187	1000	-	.	transcript_id "STRG.40353.1"; gene_id "STRG.40353"
5B	StringTie	exon	603917579	603918498	1000	-	.	transcript_id "STRG.40353.1"; gene_id "STRG.40353";
5B	StringTie	exon	603918608	603919187	1000	-	.	transcript_id "STRG.40353.1"; gene_id "STRG.40353";
5B	StringTie	transcript	603980497	603983751	1000	+	.	transcript_id "STRG.40354.1"; gene_id "STRG.40354"
5B	StringTie	exon	603980497	603980795	1000	+	.	transcript_id "STRG.40354.1"; gene_id "STRG.40354";
5B	StringTie	exon	603981234	603983751	1000	+	.	transcript_id "STRG.40354.1"; gene_id "STRG.40354";
5B	StringTie	transcript	603980497	603986650	1000	+	.	transcript_id "STRG.40354.2"; gene_id "STRG.40354"
5B	StringTie	exon	603980497	603980795	1000	+	.	transcript_id "STRG.40354.2"; gene_id "STRG.40354";
5B	StringTie	exon	603981234	603983681	1000	+	.	transcript_id "STRG.40354.2"; gene_id "STRG.40354";
5B	StringTie	exon	603985213	603985383	1000	+	.	transcript_id "STRG.40354.2"; gene_id "STRG.40354";
5B	StringTie	exon	603985515	603986650	1000	+	.	transcript_id "STRG.40354.2"; gene_id "STRG.40354";
5B	StringTie	transcript	604565714	604567552	1000	+	.	transcript_id "STRG.40355.1"; gene_id "STRG.40355"
5B	StringTie	exon	604565714	604567552	1000	+	.	transcript_id "STRG.40355.1"; gene_id "STRG.40355";
5B	StringTie	transcript	604648118	604650061	1000	-	.	transcript_id "STRG.40356.1"; gene_id "STRG.40356"
5B	StringTie	exon	604648118	604649054	1000	-	.	transcript_id "STRG.40356.1"; gene_id "STRG.40356";
5B	StringTie	exon	604649732	604650061	1000	-	.	transcript_id "STRG.40356.1"; gene_id "STRG.40356";
5B	StringTie	transcript	604909617	604913978	1000	+	.	transcript_id "STRG.40357.1"; gene_id "STRG.40357"
5B	StringTie	exon	604909617	604910091	1000	+	.	transcript_id "STRG.40357.1"; gene_id "STRG.40357";
5B	StringTie	exon	604912739	604912820	1000	+	.	transcript_id "STRG.40357.1"; gene_id "STRG.40357";
5B	StringTie	exon	604912913	604913518	1000	+	.	transcript_id "STRG.40357.1"; gene_id "STRG.40357";
5B	StringTie	exon	604913598	604913978	1000	+	.	transcript_id "STRG.40357.1"; gene_id "STRG.40357";
5B	StringTie	transcript	605245866	605249204	1000	+	.	transcript_id "STRG.40358.1"; gene_id "STRG.40358"
5B	StringTie	exon	605245866	605246176	1000	+	.	transcript_id "STRG.40358.1"; gene_id "STRG.40358";
5B	StringTie	exon	605246379	605246502	1000	+	.	transcript_id "STRG.40358.1"; gene_id "STRG.40358";
5B	StringTie	exon	605247656	605247704	1000	+	.	transcript_id "STRG.40358.1"; gene_id "STRG.40358";
5B	StringTie	exon	605247807	605247867	1000	+	.	transcript_id "STRG.40358.1"; gene_id "STRG.40358";
5B	StringTie	exon	605247981	605248027	1000	+	.	transcript_id "STRG.40358.1"; gene_id "STRG.40358";
5B	StringTie	exon	605248112	605248189	1000	+	.	transcript_id "STRG.40358.1"; gene_id "STRG.40358";
5B	StringTie	exon	605248795	605249204	1000	+	.	transcript_id "STRG.40358.1"; gene_id "STRG.40358";
5B	StringTie	transcript	605250935	605254574	1000	-	.	transcript_id "STRG.40361.1"; gene_id "STRG.40361"
5B	StringTie	exon	605250935	605251467	1000	-	.	transcript_id "STRG.40361.1"; gene_id "STRG.40361";
5B	StringTie	exon	605251582	605251739	1000	-	.	transcript_id "STRG.40361.1"; gene_id "STRG.40361";
5B	StringTie	exon	605253945	605254058	1000	-	.	transcript_id "STRG.40361.1"; gene_id "STRG.40361";
5B	StringTie	exon	605254177	605254574	1000	-	.	transcript_id "STRG.40361.1"; gene_id "STRG.40361";
5B	StringTie	transcript	605254784	605258869	1000	+	.	transcript_id "STRG.40362.1"; gene_id "STRG.40362"
5B	StringTie	exon	605254784	605255585	1000	+	.	transcript_id "STRG.40362.1"; gene_id "STRG.40362";
5B	StringTie	exon	605257649	605258869	1000	+	.	transcript_id "STRG.40362.1"; gene_id "STRG.40362";
5B	StringTie	transcript	605259229	605260655	1000	-	.	transcript_id "STRG.40359.1"; gene_id "STRG.40359"
5B	StringTie	exon	605259229	605259747	1000	-	.	transcript_id "STRG.40359.1"; gene_id "STRG.40359";
5B	StringTie	exon	605260134	605260655	1000	-	.	transcript_id "STRG.40359.1"; gene_id "STRG.40359";
5B	StringTie	transcript	605554209	605558119	1000	+	.	transcript_id "STRG.40360.1"; gene_id "STRG.40360"
5B	StringTie	exon	605554209	605555151	1000	+	.	transcript_id "STRG.40360.1"; gene_id "STRG.40360";
5B	StringTie	exon	605555344	605555533	1000	+	.	transcript_id "STRG.40360.1"; gene_id "STRG.40360";
5B	StringTie	exon	605556066	605556211	1000	+	.	transcript_id "STRG.40360.1"; gene_id "STRG.40360";
5B	StringTie	exon	605556421	605556540	1000	+	.	transcript_id "STRG.40360.1"; gene_id "STRG.40360";
5B	StringTie	exon	605556621	605556711	1000	+	.	transcript_id "STRG.40360.1"; gene_id "STRG.40360";
5B	StringTie	exon	605557157	605557382	1000	+	.	transcript_id "STRG.40360.1"; gene_id "STRG.40360";
5B	StringTie	exon	605557501	605558119	1000	+	.	transcript_id "STRG.40360.1"; gene_id "STRG.40360";
5B	StringTie	transcript	605555344	605558119	1000	+	.	transcript_id "STRG.40360.2"; gene_id "STRG.40360"
5B	StringTie	exon	605555344	605555533	1000	+	.	transcript_id "STRG.40360.2"; gene_id "STRG.40360";
5B	StringTie	exon	605556066	605556211	1000	+	.	transcript_id "STRG.40360.2"; gene_id "STRG.40360";
5B	StringTie	exon	605556421	605556540	1000	+	.	transcript_id "STRG.40360.2"; gene_id "STRG.40360";
5B	StringTie	exon	605556621	605556711	1000	+	.	transcript_id "STRG.40360.2"; gene_id "STRG.40360";
5B	StringTie	exon	605557157	605558119	1000	+	.	transcript_id "STRG.40360.2"; gene_id "STRG.40360";
5B	StringTie	transcript	607693758	607697391	1000	+	.	transcript_id "STRG.40363.1"; gene_id "STRG.40363"
5B	StringTie	exon	607693758	607693982	1000	+	.	transcript_id "STRG.40363.1"; gene_id "STRG.40363";
5B	StringTie	exon	607694113	607694322	1000	+	.	transcript_id "STRG.40363.1"; gene_id "STRG.40363";
5B	StringTie	exon	607695314	607695641	1000	+	.	transcript_id "STRG.40363.1"; gene_id "STRG.40363";
5B	StringTie	exon	607696435	607697391	1000	+	.	transcript_id "STRG.40363.1"; gene_id "STRG.40363";
5B	StringTie	transcript	607693758	607697391	1000	+	.	transcript_id "STRG.40363.2"; gene_id "STRG.40363"
5B	StringTie	exon	607693758	607694322	1000	+	.	transcript_id "STRG.40363.2"; gene_id "STRG.40363";
5B	StringTie	exon	607695314	607695641	1000	+	.	transcript_id "STRG.40363.2"; gene_id "STRG.40363";
5B	StringTie	exon	607696435	607697391	1000	+	.	transcript_id "STRG.40363.2"; gene_id "STRG.40363";
5B	StringTie	transcript	607750329	607753084	1000	-	.	transcript_id "STRG.40364.1"; gene_id "STRG.40364"
5B	StringTie	exon	607750329	607750739	1000	-	.	transcript_id "STRG.40364.1"; gene_id "STRG.40364";
5B	StringTie	exon	607751885	607753084	1000	-	.	transcript_id "STRG.40364.1"; gene_id "STRG.40364";
5B	StringTie	transcript	608138311	608140509	1000	+	.	transcript_id "STRG.40365.1"; gene_id "STRG.40365"
5B	StringTie	exon	608138311	608139031	1000	+	.	transcript_id "STRG.40365.1"; gene_id "STRG.40365";
5B	StringTie	exon	608139127	608139319	1000	+	.	transcript_id "STRG.40365.1"; gene_id "STRG.40365";
5B	StringTie	exon	608139417	608140509	1000	+	.	transcript_id "STRG.40365.1"; gene_id "STRG.40365";
5B	StringTie	transcript	608247137	608249234	1000	-	.	transcript_id "STRG.40367.1"; gene_id "STRG.40367"
5B	StringTie	exon	608247137	608248969	1000	-	.	transcript_id "STRG.40367.1"; gene_id "STRG.40367";
5B	StringTie	exon	608249115	608249234	1000	-	.	transcript_id "STRG.40367.1"; gene_id "STRG.40367";
5B	StringTie	transcript	608247137	608249234	1000	-	.	transcript_id "STRG.40367.2"; gene_id "STRG.40367"
5B	StringTie	exon	608247137	608248999	1000	-	.	transcript_id "STRG.40367.2"; gene_id "STRG.40367";
5B	StringTie	exon	608249115	608249234	1000	-	.	transcript_id "STRG.40367.2"; gene_id "STRG.40367";
5B	StringTie	transcript	608249408	608255144	1000	+	.	transcript_id "STRG.40368.1"; gene_id "STRG.40368"
5B	StringTie	exon	608249408	608249660	1000	+	.	transcript_id "STRG.40368.1"; gene_id "STRG.40368";
5B	StringTie	exon	608250591	608250877	1000	+	.	transcript_id "STRG.40368.1"; gene_id "STRG.40368";
5B	StringTie	exon	608252876	608252972	1000	+	.	transcript_id "STRG.40368.1"; gene_id "STRG.40368";
5B	StringTie	exon	608253061	608253156	1000	+	.	transcript_id "STRG.40368.1"; gene_id "STRG.40368";
5B	StringTie	exon	608253585	608253832	1000	+	.	transcript_id "STRG.40368.1"; gene_id "STRG.40368";
5B	StringTie	exon	608253911	608253988	1000	+	.	transcript_id "STRG.40368.1"; gene_id "STRG.40368";
5B	StringTie	exon	608254073	608255144	1000	+	.	transcript_id "STRG.40368.1"; gene_id "STRG.40368";
5B	StringTie	transcript	608823934	608825066	1000	+	.	transcript_id "STRG.40366.1"; gene_id "STRG.40366"
5B	StringTie	exon	608823934	608824059	1000	+	.	transcript_id "STRG.40366.1"; gene_id "STRG.40366";
5B	StringTie	exon	608824226	608825066	1000	+	.	transcript_id "STRG.40366.1"; gene_id "STRG.40366";
5B	StringTie	transcript	608985503	608987866	1000	-	.	transcript_id "STRG.40369.1"; gene_id "STRG.40369"
5B	StringTie	exon	608985503	608987310	1000	-	.	transcript_id "STRG.40369.1"; gene_id "STRG.40369";
5B	StringTie	exon	608987396	608987866	1000	-	.	transcript_id "STRG.40369.1"; gene_id "STRG.40369";
5B	StringTie	transcript	609190957	609199422	1000	+	.	transcript_id "STRG.40371.1"; gene_id "STRG.40371"
5B	StringTie	exon	609190957	609191409	1000	+	.	transcript_id "STRG.40371.1"; gene_id "STRG.40371";
5B	StringTie	exon	609192413	609192515	1000	+	.	transcript_id "STRG.40371.1"; gene_id "STRG.40371";
5B	StringTie	exon	609192624	609192693	1000	+	.	transcript_id "STRG.40371.1"; gene_id "STRG.40371";
5B	StringTie	exon	609192786	609192824	1000	+	.	transcript_id "STRG.40371.1"; gene_id "STRG.40371";
5B	StringTie	exon	609192916	609193033	1000	+	.	transcript_id "STRG.40371.1"; gene_id "STRG.40371";
5B	StringTie	exon	609193126	609193183	1000	+	.	transcript_id "STRG.40371.1"; gene_id "STRG.40371";
5B	StringTie	exon	609193268	609193336	1000	+	.	transcript_id "STRG.40371.1"; gene_id "STRG.40371";
5B	StringTie	exon	609193519	609193579	1000	+	.	transcript_id "STRG.40371.1"; gene_id "STRG.40371";
5B	StringTie	exon	609195383	609195460	1000	+	.	transcript_id "STRG.40371.1"; gene_id "STRG.40371";
5B	StringTie	exon	609195641	609195706	1000	+	.	transcript_id "STRG.40371.1"; gene_id "STRG.40371";
5B	StringTie	exon	609196546	609196713	1000	+	.	transcript_id "STRG.40371.1"; gene_id "STRG.40371";
5B	StringTie	exon	609196795	609197052	1000	+	.	transcript_id "STRG.40371.1"; gene_id "STRG.40371";
5B	StringTie	exon	609197314	609197526	1000	+	.	transcript_id "STRG.40371.1"; gene_id "STRG.40371";
5B	StringTie	exon	609198432	609198703	1000	+	.	transcript_id "STRG.40371.1"; gene_id "STRG.40371";
5B	StringTie	exon	609198809	609199422	1000	+	.	transcript_id "STRG.40371.1"; gene_id "STRG.40371";
5B	StringTie	transcript	609199743	609204080	1000	-	.	transcript_id "STRG.40370.1"; gene_id "STRG.40370"
5B	StringTie	exon	609199743	609200357	1000	-	.	transcript_id "STRG.40370.1"; gene_id "STRG.40370";
5B	StringTie	exon	609200585	609200710	1000	-	.	transcript_id "STRG.40370.1"; gene_id "STRG.40370";
5B	StringTie	exon	609200802	609200877	1000	-	.	transcript_id "STRG.40370.1"; gene_id "STRG.40370";
5B	StringTie	exon	609201456	609201654	1000	-	.	transcript_id "STRG.40370.1"; gene_id "STRG.40370";
5B	StringTie	exon	609202108	609202201	1000	-	.	transcript_id "STRG.40370.1"; gene_id "STRG.40370";
5B	StringTie	exon	609203366	609204080	1000	-	.	transcript_id "STRG.40370.1"; gene_id "STRG.40370";
5B	StringTie	transcript	609601104	609604057	1000	-	.	transcript_id "STRG.40372.1"; gene_id "STRG.40372"
5B	StringTie	exon	609601104	609601643	1000	-	.	transcript_id "STRG.40372.1"; gene_id "STRG.40372";
5B	StringTie	exon	609601763	609601822	1000	-	.	transcript_id "STRG.40372.1"; gene_id "STRG.40372";
5B	StringTie	exon	609601948	609602025	1000	-	.	transcript_id "STRG.40372.1"; gene_id "STRG.40372";
5B	StringTie	exon	609602105	609602182	1000	-	.	transcript_id "STRG.40372.1"; gene_id "STRG.40372";
5B	StringTie	exon	609602827	609602903	1000	-	.	transcript_id "STRG.40372.1"; gene_id "STRG.40372";
5B	StringTie	exon	609603256	609603577	1000	-	.	transcript_id "STRG.40372.1"; gene_id "STRG.40372";
5B	StringTie	exon	609603671	609604057	1000	-	.	transcript_id "STRG.40372.1"; gene_id "STRG.40372";
5B	StringTie	transcript	609694887	609701465	1000	+	.	transcript_id "STRG.40373.1"; gene_id "STRG.40373"
5B	StringTie	exon	609694887	609695170	1000	+	.	transcript_id "STRG.40373.1"; gene_id "STRG.40373";
5B	StringTie	exon	609695275	609695318	1000	+	.	transcript_id "STRG.40373.1"; gene_id "STRG.40373";
5B	StringTie	exon	609695547	609695624	1000	+	.	transcript_id "STRG.40373.1"; gene_id "STRG.40373";
5B	StringTie	exon	609695912	609696012	1000	+	.	transcript_id "STRG.40373.1"; gene_id "STRG.40373";
5B	StringTie	exon	609696867	609696954	1000	+	.	transcript_id "STRG.40373.1"; gene_id "STRG.40373";
5B	StringTie	exon	609697560	609697638	1000	+	.	transcript_id "STRG.40373.1"; gene_id "STRG.40373";
5B	StringTie	exon	609698914	609698996	1000	+	.	transcript_id "STRG.40373.1"; gene_id "STRG.40373";
5B	StringTie	exon	609699164	609699229	1000	+	.	transcript_id "STRG.40373.1"; gene_id "STRG.40373";
5B	StringTie	exon	609699770	609699826	1000	+	.	transcript_id "STRG.40373.1"; gene_id "STRG.40373";
5B	StringTie	exon	609699895	609700020	1000	+	.	transcript_id "STRG.40373.1"; gene_id "STRG.40373";
5B	StringTie	exon	609700581	609700801	1000	+	.	transcript_id "STRG.40373.1"; gene_id "STRG.40373";
5B	StringTie	exon	609700944	609701465	1000	+	.	transcript_id "STRG.40373.1"; gene_id "STRG.40373";
5B	StringTie	transcript	609728661	609732139	1000	+	.	transcript_id "STRG.40374.1"; gene_id "STRG.40374"
5B	StringTie	exon	609728661	609728987	1000	+	.	transcript_id "STRG.40374.1"; gene_id "STRG.40374";
5B	StringTie	exon	609730196	609732139	1000	+	.	transcript_id "STRG.40374.1"; gene_id "STRG.40374";
5B	StringTie	transcript	609728661	609732139	1000	+	.	transcript_id "STRG.40374.2"; gene_id "STRG.40374"
5B	StringTie	exon	609728661	609728987	1000	+	.	transcript_id "STRG.40374.2"; gene_id "STRG.40374";
5B	StringTie	exon	609729935	609730055	1000	+	.	transcript_id "STRG.40374.2"; gene_id "STRG.40374";
5B	StringTie	exon	609730196	609732139	1000	+	.	transcript_id "STRG.40374.2"; gene_id "STRG.40374";
5B	StringTie	transcript	609849666	609851879	1000	-	.	transcript_id "STRG.40375.1"; gene_id "STRG.40375"
5B	StringTie	exon	609849666	609851036	1000	-	.	transcript_id "STRG.40375.1"; gene_id "STRG.40375";
5B	StringTie	exon	609851151	609851672	1000	-	.	transcript_id "STRG.40375.1"; gene_id "STRG.40375";
5B	StringTie	exon	609851756	609851879	1000	-	.	transcript_id "STRG.40375.1"; gene_id "STRG.40375";
5B	StringTie	transcript	609992756	609995011	1000	-	.	transcript_id "STRG.40377.1"; gene_id "STRG.40377"
5B	StringTie	exon	609992756	609994203	1000	-	.	transcript_id "STRG.40377.1"; gene_id "STRG.40377";
5B	StringTie	exon	609994295	609994813	1000	-	.	transcript_id "STRG.40377.1"; gene_id "STRG.40377";
5B	StringTie	exon	609994931	609995011	1000	-	.	transcript_id "STRG.40377.1"; gene_id "STRG.40377";
5B	StringTie	transcript	610157739	610159484	1000	-	.	transcript_id "STRG.40376.1"; gene_id "STRG.40376"
5B	StringTie	exon	610157739	610158987	1000	-	.	transcript_id "STRG.40376.1"; gene_id "STRG.40376";
5B	StringTie	exon	610159074	610159484	1000	-	.	transcript_id "STRG.40376.1"; gene_id "STRG.40376";
5B	StringTie	transcript	610248672	610252510	1000	+	.	transcript_id "STRG.40378.1"; gene_id "STRG.40378"
5B	StringTie	exon	610248672	610248998	1000	+	.	transcript_id "STRG.40378.1"; gene_id "STRG.40378";
5B	StringTie	exon	610249108	610249203	1000	+	.	transcript_id "STRG.40378.1"; gene_id "STRG.40378";
5B	StringTie	exon	610249292	610249414	1000	+	.	transcript_id "STRG.40378.1"; gene_id "STRG.40378";
5B	StringTie	exon	610250020	610250085	1000	+	.	transcript_id "STRG.40378.1"; gene_id "STRG.40378";
5B	StringTie	exon	610250465	610250530	1000	+	.	transcript_id "STRG.40378.1"; gene_id "STRG.40378";
5B	StringTie	exon	610250615	610250689	1000	+	.	transcript_id "STRG.40378.1"; gene_id "STRG.40378";
5B	StringTie	exon	610251410	610252510	1000	+	.	transcript_id "STRG.40378.1"; gene_id "STRG.40378";
5B	StringTie	transcript	610264192	610269467	1000	+	.	transcript_id "STRG.40380.1"; gene_id "STRG.40380"
5B	StringTie	exon	610264192	610264488	1000	+	.	transcript_id "STRG.40380.1"; gene_id "STRG.40380";
5B	StringTie	exon	610266508	610266637	1000	+	.	transcript_id "STRG.40380.1"; gene_id "STRG.40380";
5B	StringTie	exon	610266743	610266855	1000	+	.	transcript_id "STRG.40380.1"; gene_id "STRG.40380";
5B	StringTie	exon	610267031	610267169	1000	+	.	transcript_id "STRG.40380.1"; gene_id "STRG.40380";
5B	StringTie	exon	610267322	610267430	1000	+	.	transcript_id "STRG.40380.1"; gene_id "STRG.40380";
5B	StringTie	exon	610268000	610268057	1000	+	.	transcript_id "STRG.40380.1"; gene_id "STRG.40380";
5B	StringTie	exon	610268146	610268382	1000	+	.	transcript_id "STRG.40380.1"; gene_id "STRG.40380";
5B	StringTie	exon	610269183	610269467	1000	+	.	transcript_id "STRG.40380.1"; gene_id "STRG.40380";
5B	StringTie	transcript	610270374	610271759	1000	-	.	transcript_id "STRG.40379.1"; gene_id "STRG.40379"
5B	StringTie	exon	610270374	610270966	1000	-	.	transcript_id "STRG.40379.1"; gene_id "STRG.40379";
5B	StringTie	exon	610271093	610271416	1000	-	.	transcript_id "STRG.40379.1"; gene_id "STRG.40379";
5B	StringTie	exon	610271500	610271759	1000	-	.	transcript_id "STRG.40379.1"; gene_id "STRG.40379";
5B	StringTie	transcript	610657247	610661671	1000	+	.	transcript_id "STRG.40382.1"; gene_id "STRG.40382"
5B	StringTie	exon	610657247	610657472	1000	+	.	transcript_id "STRG.40382.1"; gene_id "STRG.40382";
5B	StringTie	exon	610657973	610658213	1000	+	.	transcript_id "STRG.40382.1"; gene_id "STRG.40382";
5B	StringTie	exon	610658691	610658837	1000	+	.	transcript_id "STRG.40382.1"; gene_id "STRG.40382";
5B	StringTie	exon	610658940	610659068	1000	+	.	transcript_id "STRG.40382.1"; gene_id "STRG.40382";
5B	StringTie	exon	610659187	610659315	1000	+	.	transcript_id "STRG.40382.1"; gene_id "STRG.40382";
5B	StringTie	exon	610659387	610659470	1000	+	.	transcript_id "STRG.40382.1"; gene_id "STRG.40382";
5B	StringTie	exon	610659544	610659668	1000	+	.	transcript_id "STRG.40382.1"; gene_id "STRG.40382";
5B	StringTie	exon	610659763	610659961	1000	+	.	transcript_id "STRG.40382.1"; gene_id "STRG.40382";
5B	StringTie	exon	610660047	610660582	1000	+	.	transcript_id "STRG.40382.1"; gene_id "STRG.40382";
5B	StringTie	exon	610660937	610661045	1000	+	.	transcript_id "STRG.40382.1"; gene_id "STRG.40382";
5B	StringTie	exon	610661139	610661671	1000	+	.	transcript_id "STRG.40382.1"; gene_id "STRG.40382";
5B	StringTie	transcript	610732524	610745718	1000	-	.	transcript_id "STRG.40384.1"; gene_id "STRG.40384"
5B	StringTie	exon	610732524	610733036	1000	-	.	transcript_id "STRG.40384.1"; gene_id "STRG.40384";
5B	StringTie	exon	610733384	610733463	1000	-	.	transcript_id "STRG.40384.1"; gene_id "STRG.40384";
5B	StringTie	exon	610733543	610733722	1000	-	.	transcript_id "STRG.40384.1"; gene_id "STRG.40384";
5B	StringTie	exon	610734019	610734120	1000	-	.	transcript_id "STRG.40384.1"; gene_id "STRG.40384";
5B	StringTie	exon	610734600	610734752	1000	-	.	transcript_id "STRG.40384.1"; gene_id "STRG.40384";
5B	StringTie	exon	610736519	610736647	1000	-	.	transcript_id "STRG.40384.1"; gene_id "STRG.40384";
5B	StringTie	exon	610736789	610736890	1000	-	.	transcript_id "STRG.40384.1"; gene_id "STRG.40384";
5B	StringTie	exon	610737329	610737468	1000	-	.	transcript_id "STRG.40384.1"; gene_id "STRG.40384";
5B	StringTie	exon	610744602	610744727	1000	-	.	transcript_id "STRG.40384.1"; gene_id "STRG.40384";
5B	StringTie	exon	610745225	610745398	1000	-	.	transcript_id "STRG.40384.1"; gene_id "STRG.40384";
5B	StringTie	exon	610745506	610745718	1000	-	.	transcript_id "STRG.40384.1"; gene_id "STRG.40384";
5B	StringTie	transcript	610790411	610804399	1000	-	.	transcript_id "STRG.40383.1"; gene_id "STRG.40383"
5B	StringTie	exon	610790411	610790731	1000	-	.	transcript_id "STRG.40383.1"; gene_id "STRG.40383";
5B	StringTie	exon	610791004	610791083	1000	-	.	transcript_id "STRG.40383.1"; gene_id "STRG.40383";
5B	StringTie	exon	610791163	610791342	1000	-	.	transcript_id "STRG.40383.1"; gene_id "STRG.40383";
5B	StringTie	exon	610792058	610792159	1000	-	.	transcript_id "STRG.40383.1"; gene_id "STRG.40383";
5B	StringTie	exon	610792660	610792812	1000	-	.	transcript_id "STRG.40383.1"; gene_id "STRG.40383";
5B	StringTie	exon	610800147	610800275	1000	-	.	transcript_id "STRG.40383.1"; gene_id "STRG.40383";
5B	StringTie	exon	610800415	610800519	1000	-	.	transcript_id "STRG.40383.1"; gene_id "STRG.40383";
5B	StringTie	exon	610800861	610801000	1000	-	.	transcript_id "STRG.40383.1"; gene_id "STRG.40383";
5B	StringTie	exon	610803344	610803469	1000	-	.	transcript_id "STRG.40383.1"; gene_id "STRG.40383";
5B	StringTie	exon	610803933	610804106	1000	-	.	transcript_id "STRG.40383.1"; gene_id "STRG.40383";
5B	StringTie	exon	610804201	610804399	1000	-	.	transcript_id "STRG.40383.1"; gene_id "STRG.40383";
5B	StringTie	transcript	610808872	610817467	1000	-	.	transcript_id "STRG.40381.1"; gene_id "STRG.40381"
5B	StringTie	exon	610808872	610809167	1000	-	.	transcript_id "STRG.40381.1"; gene_id "STRG.40381";
5B	StringTie	exon	610809477	610809556	1000	-	.	transcript_id "STRG.40381.1"; gene_id "STRG.40381";
5B	StringTie	exon	610809639	610809818	1000	-	.	transcript_id "STRG.40381.1"; gene_id "STRG.40381";
5B	StringTie	exon	610810279	610810380	1000	-	.	transcript_id "STRG.40381.1"; gene_id "STRG.40381";
5B	StringTie	exon	610811200	610811352	1000	-	.	transcript_id "STRG.40381.1"; gene_id "STRG.40381";
5B	StringTie	exon	610814101	610814229	1000	-	.	transcript_id "STRG.40381.1"; gene_id "STRG.40381";
5B	StringTie	exon	610814352	610814456	1000	-	.	transcript_id "STRG.40381.1"; gene_id "STRG.40381";
5B	StringTie	exon	610814968	610815107	1000	-	.	transcript_id "STRG.40381.1"; gene_id "STRG.40381";
5B	StringTie	exon	610816226	610816351	1000	-	.	transcript_id "STRG.40381.1"; gene_id "STRG.40381";
5B	StringTie	exon	610816991	610817164	1000	-	.	transcript_id "STRG.40381.1"; gene_id "STRG.40381";
5B	StringTie	exon	610817278	610817467	1000	-	.	transcript_id "STRG.40381.1"; gene_id "STRG.40381";
5B	StringTie	transcript	610818993	610824134	1000	-	.	transcript_id "STRG.40385.1"; gene_id "STRG.40385"
5B	StringTie	exon	610818993	610819434	1000	-	.	transcript_id "STRG.40385.1"; gene_id "STRG.40385";
5B	StringTie	exon	610819529	610819650	1000	-	.	transcript_id "STRG.40385.1"; gene_id "STRG.40385";
5B	StringTie	exon	610820305	610820353	1000	-	.	transcript_id "STRG.40385.1"; gene_id "STRG.40385";
5B	StringTie	exon	610820438	610820595	1000	-	.	transcript_id "STRG.40385.1"; gene_id "STRG.40385";
5B	StringTie	exon	610820860	610820946	1000	-	.	transcript_id "STRG.40385.1"; gene_id "STRG.40385";
5B	StringTie	exon	610821117	610821197	1000	-	.	transcript_id "STRG.40385.1"; gene_id "STRG.40385";
5B	StringTie	exon	610821292	610821355	1000	-	.	transcript_id "STRG.40385.1"; gene_id "STRG.40385";
5B	StringTie	exon	610821688	610821751	1000	-	.	transcript_id "STRG.40385.1"; gene_id "STRG.40385";
5B	StringTie	exon	610822453	610822651	1000	-	.	transcript_id "STRG.40385.1"; gene_id "STRG.40385";
5B	StringTie	exon	610823732	610824134	1000	-	.	transcript_id "STRG.40385.1"; gene_id "STRG.40385";
5B	StringTie	transcript	611005430	611009720	1000	+	.	transcript_id "STRG.40387.1"; gene_id "STRG.40387"
5B	StringTie	exon	611005430	611005727	1000	+	.	transcript_id "STRG.40387.1"; gene_id "STRG.40387";
5B	StringTie	exon	611007109	611007208	1000	+	.	transcript_id "STRG.40387.1"; gene_id "STRG.40387";
5B	StringTie	exon	611007305	611007518	1000	+	.	transcript_id "STRG.40387.1"; gene_id "STRG.40387";
5B	StringTie	exon	611008175	611008527	1000	+	.	transcript_id "STRG.40387.1"; gene_id "STRG.40387";
5B	StringTie	exon	611008618	611008668	1000	+	.	transcript_id "STRG.40387.1"; gene_id "STRG.40387";
5B	StringTie	exon	611008752	611008824	1000	+	.	transcript_id "STRG.40387.1"; gene_id "STRG.40387";
5B	StringTie	exon	611009058	611009720	1000	+	.	transcript_id "STRG.40387.1"; gene_id "STRG.40387";
5B	StringTie	transcript	612563633	612566504	1000	-	.	transcript_id "STRG.40386.1"; gene_id "STRG.40386"
5B	StringTie	exon	612563633	612564100	1000	-	.	transcript_id "STRG.40386.1"; gene_id "STRG.40386";
5B	StringTie	exon	612565959	612566016	1000	-	.	transcript_id "STRG.40386.1"; gene_id "STRG.40386";
5B	StringTie	exon	612566122	612566273	1000	-	.	transcript_id "STRG.40386.1"; gene_id "STRG.40386";
5B	StringTie	exon	612566358	612566504	1000	-	.	transcript_id "STRG.40386.1"; gene_id "STRG.40386";
5B	StringTie	transcript	612563633	612566504	1000	-	.	transcript_id "STRG.40386.2"; gene_id "STRG.40386"
5B	StringTie	exon	612563633	612566016	1000	-	.	transcript_id "STRG.40386.2"; gene_id "STRG.40386";
5B	StringTie	exon	612566122	612566273	1000	-	.	transcript_id "STRG.40386.2"; gene_id "STRG.40386";
5B	StringTie	exon	612566358	612566504	1000	-	.	transcript_id "STRG.40386.2"; gene_id "STRG.40386";
5B	StringTie	transcript	612855527	612856832	1000	+	.	transcript_id "STRG.40388.1"; gene_id "STRG.40388"
5B	StringTie	exon	612855527	612855811	1000	+	.	transcript_id "STRG.40388.1"; gene_id "STRG.40388";
5B	StringTie	exon	612855932	612856832	1000	+	.	transcript_id "STRG.40388.1"; gene_id "STRG.40388";
5B	StringTie	transcript	613126841	613130865	1000	-	.	transcript_id "STRG.40390.1"; gene_id "STRG.40390"
5B	StringTie	exon	613126841	613127186	1000	-	.	transcript_id "STRG.40390.1"; gene_id "STRG.40390";
5B	StringTie	exon	613129511	613130865	1000	-	.	transcript_id "STRG.40390.1"; gene_id "STRG.40390";
5B	StringTie	transcript	613228175	613229385	1000	+	.	transcript_id "STRG.40389.1"; gene_id "STRG.40389"
5B	StringTie	exon	613228175	613228459	1000	+	.	transcript_id "STRG.40389.1"; gene_id "STRG.40389";
5B	StringTie	exon	613228580	613229385	1000	+	.	transcript_id "STRG.40389.1"; gene_id "STRG.40389";
5B	StringTie	transcript	613383740	613384948	1000	+	.	transcript_id "STRG.40391.1"; gene_id "STRG.40391"
5B	StringTie	exon	613383740	613384041	1000	+	.	transcript_id "STRG.40391.1"; gene_id "STRG.40391";
5B	StringTie	exon	613384139	613384948	1000	+	.	transcript_id "STRG.40391.1"; gene_id "STRG.40391";
5B	StringTie	transcript	613791105	613792654	1000	-	.	transcript_id "STRG.40392.1"; gene_id "STRG.40392"
5B	StringTie	exon	613791105	613792654	1000	-	.	transcript_id "STRG.40392.1"; gene_id "STRG.40392";
5B	StringTie	transcript	613813451	613816526	1000	-	.	transcript_id "STRG.40393.1"; gene_id "STRG.40393"
5B	StringTie	exon	613813451	613815068	1000	-	.	transcript_id "STRG.40393.1"; gene_id "STRG.40393";
5B	StringTie	exon	613815166	613815957	1000	-	.	transcript_id "STRG.40393.1"; gene_id "STRG.40393";
5B	StringTie	exon	613816091	613816526	1000	-	.	transcript_id "STRG.40393.1"; gene_id "STRG.40393";
5B	StringTie	transcript	613816785	613821792	1000	-	.	transcript_id "STRG.40394.1"; gene_id "STRG.40394"
5B	StringTie	exon	613816785	613817420	1000	-	.	transcript_id "STRG.40394.1"; gene_id "STRG.40394";
5B	StringTie	exon	613817869	613817979	1000	-	.	transcript_id "STRG.40394.1"; gene_id "STRG.40394";
5B	StringTie	exon	613818453	613818524	1000	-	.	transcript_id "STRG.40394.1"; gene_id "STRG.40394";
5B	StringTie	exon	613818636	613818729	1000	-	.	transcript_id "STRG.40394.1"; gene_id "STRG.40394";
5B	StringTie	exon	613819044	613819129	1000	-	.	transcript_id "STRG.40394.1"; gene_id "STRG.40394";
5B	StringTie	exon	613819731	613820157	1000	-	.	transcript_id "STRG.40394.1"; gene_id "STRG.40394";
5B	StringTie	exon	613821485	613821792	1000	-	.	transcript_id "STRG.40394.1"; gene_id "STRG.40394";
5B	StringTie	transcript	613950215	613951686	1000	-	.	transcript_id "STRG.40395.1"; gene_id "STRG.40395"
5B	StringTie	exon	613950215	613951258	1000	-	.	transcript_id "STRG.40395.1"; gene_id "STRG.40395";
5B	StringTie	exon	613951386	613951686	1000	-	.	transcript_id "STRG.40395.1"; gene_id "STRG.40395";
5B	StringTie	transcript	614019734	614023580	1000	-	.	transcript_id "STRG.40396.1"; gene_id "STRG.40396"
5B	StringTie	exon	614019734	614021249	1000	-	.	transcript_id "STRG.40396.1"; gene_id "STRG.40396";
5B	StringTie	exon	614021322	614021471	1000	-	.	transcript_id "STRG.40396.1"; gene_id "STRG.40396";
5B	StringTie	exon	614022031	614022513	1000	-	.	transcript_id "STRG.40396.1"; gene_id "STRG.40396";
5B	StringTie	exon	614022608	614023580	1000	-	.	transcript_id "STRG.40396.1"; gene_id "STRG.40396";
5B	StringTie	transcript	614019734	614023580	1000	-	.	transcript_id "STRG.40396.2"; gene_id "STRG.40396"
5B	StringTie	exon	614019734	614021249	1000	-	.	transcript_id "STRG.40396.2"; gene_id "STRG.40396";
5B	StringTie	exon	614021322	614021471	1000	-	.	transcript_id "STRG.40396.2"; gene_id "STRG.40396";
5B	StringTie	exon	614022031	614022513	1000	-	.	transcript_id "STRG.40396.2"; gene_id "STRG.40396";
5B	StringTie	exon	614022608	614023450	1000	-	.	transcript_id "STRG.40396.2"; gene_id "STRG.40396";
5B	StringTie	exon	614023558	614023580	1000	-	.	transcript_id "STRG.40396.2"; gene_id "STRG.40396";
5B	StringTie	transcript	614019734	614023580	1000	-	.	transcript_id "STRG.40396.3"; gene_id "STRG.40396"
5B	StringTie	exon	614019734	614021249	1000	-	.	transcript_id "STRG.40396.3"; gene_id "STRG.40396";
5B	StringTie	exon	614022031	614022513	1000	-	.	transcript_id "STRG.40396.3"; gene_id "STRG.40396";
5B	StringTie	exon	614022608	614023580	1000	-	.	transcript_id "STRG.40396.3"; gene_id "STRG.40396";
5B	StringTie	transcript	614019734	614023580	1000	-	.	transcript_id "STRG.40396.4"; gene_id "STRG.40396"
5B	StringTie	exon	614019734	614021249	1000	-	.	transcript_id "STRG.40396.4"; gene_id "STRG.40396";
5B	StringTie	exon	614022031	614022513	1000	-	.	transcript_id "STRG.40396.4"; gene_id "STRG.40396";
5B	StringTie	exon	614022608	614023450	1000	-	.	transcript_id "STRG.40396.4"; gene_id "STRG.40396";
5B	StringTie	exon	614023558	614023580	1000	-	.	transcript_id "STRG.40396.4"; gene_id "STRG.40396";
5B	StringTie	transcript	614028352	614032352	1000	-	.	transcript_id "STRG.40397.1"; gene_id "STRG.40397"
5B	StringTie	exon	614028352	614029810	1000	-	.	transcript_id "STRG.40397.1"; gene_id "STRG.40397";
5B	StringTie	exon	614029885	614030034	1000	-	.	transcript_id "STRG.40397.1"; gene_id "STRG.40397";
5B	StringTie	exon	614030635	614031105	1000	-	.	transcript_id "STRG.40397.1"; gene_id "STRG.40397";
5B	StringTie	exon	614031202	614032352	1000	-	.	transcript_id "STRG.40397.1"; gene_id "STRG.40397";
5B	StringTie	transcript	614115817	614119559	1000	+	.	transcript_id "STRG.40398.1"; gene_id "STRG.40398"
5B	StringTie	exon	614115817	614119559	1000	+	.	transcript_id "STRG.40398.1"; gene_id "STRG.40398";
5B	StringTie	transcript	614400733	614409832	1000	-	.	transcript_id "STRG.40399.1"; gene_id "STRG.40399"
5B	StringTie	exon	614400733	614401448	1000	-	.	transcript_id "STRG.40399.1"; gene_id "STRG.40399";
5B	StringTie	exon	614401545	614401799	1000	-	.	transcript_id "STRG.40399.1"; gene_id "STRG.40399";
5B	StringTie	exon	614401962	614402133	1000	-	.	transcript_id "STRG.40399.1"; gene_id "STRG.40399";
5B	StringTie	exon	614402235	614402462	1000	-	.	transcript_id "STRG.40399.1"; gene_id "STRG.40399";
5B	StringTie	exon	614402631	614402764	1000	-	.	transcript_id "STRG.40399.1"; gene_id "STRG.40399";
5B	StringTie	exon	614402957	614403040	1000	-	.	transcript_id "STRG.40399.1"; gene_id "STRG.40399";
5B	StringTie	exon	614403163	614403453	1000	-	.	transcript_id "STRG.40399.1"; gene_id "STRG.40399";
5B	StringTie	exon	614403567	614403899	1000	-	.	transcript_id "STRG.40399.1"; gene_id "STRG.40399";
5B	StringTie	exon	614404033	614404133	1000	-	.	transcript_id "STRG.40399.1"; gene_id "STRG.40399";
5B	StringTie	exon	614404255	614404323	1000	-	.	transcript_id "STRG.40399.1"; gene_id "STRG.40399";
5B	StringTie	exon	614404416	614404581	1000	-	.	transcript_id "STRG.40399.1"; gene_id "STRG.40399";
5B	StringTie	exon	614404710	614404813	1000	-	.	transcript_id "STRG.40399.1"; gene_id "STRG.40399";
5B	StringTie	exon	614404920	614405080	1000	-	.	transcript_id "STRG.40399.1"; gene_id "STRG.40399";
5B	StringTie	exon	614405174	614406074	1000	-	.	transcript_id "STRG.40399.1"; gene_id "STRG.40399";
5B	StringTie	exon	614406185	614406275	1000	-	.	transcript_id "STRG.40399.1"; gene_id "STRG.40399";
5B	StringTie	exon	614406362	614406652	1000	-	.	transcript_id "STRG.40399.1"; gene_id "STRG.40399";
5B	StringTie	exon	614406741	614406825	1000	-	.	transcript_id "STRG.40399.1"; gene_id "STRG.40399";
5B	StringTie	exon	614407045	614407127	1000	-	.	transcript_id "STRG.40399.1"; gene_id "STRG.40399";
5B	StringTie	exon	614409112	614409832	1000	-	.	transcript_id "STRG.40399.1"; gene_id "STRG.40399";
5B	StringTie	transcript	614596312	614599829	1000	+	.	transcript_id "STRG.40400.1"; gene_id "STRG.40400"
5B	StringTie	exon	614596312	614596780	1000	+	.	transcript_id "STRG.40400.1"; gene_id "STRG.40400";
5B	StringTie	exon	614596889	614597015	1000	+	.	transcript_id "STRG.40400.1"; gene_id "STRG.40400";
5B	StringTie	exon	614598957	614599025	1000	+	.	transcript_id "STRG.40400.1"; gene_id "STRG.40400";
5B	StringTie	exon	614599108	614599829	1000	+	.	transcript_id "STRG.40400.1"; gene_id "STRG.40400";
5B	StringTie	transcript	614596312	614599829	1000	+	.	transcript_id "STRG.40400.2"; gene_id "STRG.40400"
5B	StringTie	exon	614596312	614596780	1000	+	.	transcript_id "STRG.40400.2"; gene_id "STRG.40400";
5B	StringTie	exon	614596889	614597015	1000	+	.	transcript_id "STRG.40400.2"; gene_id "STRG.40400";
5B	StringTie	exon	614598920	614599025	1000	+	.	transcript_id "STRG.40400.2"; gene_id "STRG.40400";
5B	StringTie	exon	614599108	614599829	1000	+	.	transcript_id "STRG.40400.2"; gene_id "STRG.40400";
5B	StringTie	transcript	614624302	614632966	1000	+	.	transcript_id "STRG.40402.1"; gene_id "STRG.40402"
5B	StringTie	exon	614624302	614624435	1000	+	.	transcript_id "STRG.40402.1"; gene_id "STRG.40402";
5B	StringTie	exon	614630794	614630976	1000	+	.	transcript_id "STRG.40402.1"; gene_id "STRG.40402";
5B	StringTie	exon	614631690	614632355	1000	+	.	transcript_id "STRG.40402.1"; gene_id "STRG.40402";
5B	StringTie	exon	614632438	614632966	1000	+	.	transcript_id "STRG.40402.1"; gene_id "STRG.40402";
5B	StringTie	transcript	614625422	614627720	1000	-	.	transcript_id "STRG.40403.1"; gene_id "STRG.40403"
5B	StringTie	exon	614625422	614627720	1000	-	.	transcript_id "STRG.40403.1"; gene_id "STRG.40403";
5B	StringTie	transcript	614628065	614630793	1000	+	.	transcript_id "STRG.40404.1"; gene_id "STRG.40404"
5B	StringTie	exon	614628065	614630793	1000	+	.	transcript_id "STRG.40404.1"; gene_id "STRG.40404";
5B	StringTie	transcript	614930103	614932917	1000	+	.	transcript_id "STRG.40401.1"; gene_id "STRG.40401"
5B	StringTie	exon	614930103	614930276	1000	+	.	transcript_id "STRG.40401.1"; gene_id "STRG.40401";
5B	StringTie	exon	614931785	614932062	1000	+	.	transcript_id "STRG.40401.1"; gene_id "STRG.40401";
5B	StringTie	exon	614932159	614932917	1000	+	.	transcript_id "STRG.40401.1"; gene_id "STRG.40401";
5B	StringTie	transcript	614937105	614941387	1000	+	.	transcript_id "STRG.40407.1"; gene_id "STRG.40407"
5B	StringTie	exon	614937105	614937387	1000	+	.	transcript_id "STRG.40407.1"; gene_id "STRG.40407";
5B	StringTie	exon	614938130	614938478	1000	+	.	transcript_id "STRG.40407.1"; gene_id "STRG.40407";
5B	StringTie	exon	614939207	614939275	1000	+	.	transcript_id "STRG.40407.1"; gene_id "STRG.40407";
5B	StringTie	exon	614940114	614940267	1000	+	.	transcript_id "STRG.40407.1"; gene_id "STRG.40407";
5B	StringTie	exon	614941091	614941387	1000	+	.	transcript_id "STRG.40407.1"; gene_id "STRG.40407";
5B	StringTie	transcript	614937105	614941387	1000	+	.	transcript_id "STRG.40407.2"; gene_id "STRG.40407"
5B	StringTie	exon	614937105	614937387	1000	+	.	transcript_id "STRG.40407.2"; gene_id "STRG.40407";
5B	StringTie	exon	614938130	614938478	1000	+	.	transcript_id "STRG.40407.2"; gene_id "STRG.40407";
5B	StringTie	exon	614939207	614939275	1000	+	.	transcript_id "STRG.40407.2"; gene_id "STRG.40407";
5B	StringTie	exon	614940114	614940267	1000	+	.	transcript_id "STRG.40407.2"; gene_id "STRG.40407";
5B	StringTie	exon	614941094	614941387	1000	+	.	transcript_id "STRG.40407.2"; gene_id "STRG.40407";
5B	StringTie	transcript	614941640	614947025	1000	+	.	transcript_id "STRG.40408.1"; gene_id "STRG.40408"
5B	StringTie	exon	614941640	614942339	1000	+	.	transcript_id "STRG.40408.1"; gene_id "STRG.40408";
5B	StringTie	exon	614942449	614942540	1000	+	.	transcript_id "STRG.40408.1"; gene_id "STRG.40408";
5B	StringTie	exon	614943401	614943484	1000	+	.	transcript_id "STRG.40408.1"; gene_id "STRG.40408";
5B	StringTie	exon	614944350	614944427	1000	+	.	transcript_id "STRG.40408.1"; gene_id "STRG.40408";
5B	StringTie	exon	614944693	614944893	1000	+	.	transcript_id "STRG.40408.1"; gene_id "STRG.40408";
5B	StringTie	exon	614945003	614945110	1000	+	.	transcript_id "STRG.40408.1"; gene_id "STRG.40408";
5B	StringTie	exon	614945732	614945806	1000	+	.	transcript_id "STRG.40408.1"; gene_id "STRG.40408";
5B	StringTie	exon	614945947	614946131	1000	+	.	transcript_id "STRG.40408.1"; gene_id "STRG.40408";
5B	StringTie	exon	614946450	614947025	1000	+	.	transcript_id "STRG.40408.1"; gene_id "STRG.40408";
5B	StringTie	transcript	615036582	615037986	1000	-	.	transcript_id "STRG.40405.1"; gene_id "STRG.40405"
5B	StringTie	exon	615036582	615037402	1000	-	.	transcript_id "STRG.40405.1"; gene_id "STRG.40405";
5B	StringTie	exon	615037498	615037538	1000	-	.	transcript_id "STRG.40405.1"; gene_id "STRG.40405";
5B	StringTie	exon	615037637	615037986	1000	-	.	transcript_id "STRG.40405.1"; gene_id "STRG.40405";
5B	StringTie	transcript	615053121	615058464	1000	+	.	transcript_id "STRG.40406.1"; gene_id "STRG.40406"
5B	StringTie	exon	615053121	615053891	1000	+	.	transcript_id "STRG.40406.1"; gene_id "STRG.40406";
5B	StringTie	exon	615053990	615054211	1000	+	.	transcript_id "STRG.40406.1"; gene_id "STRG.40406";
5B	StringTie	exon	615055656	615058098	1000	+	.	transcript_id "STRG.40406.1"; gene_id "STRG.40406";
5B	StringTie	exon	615058220	615058464	1000	+	.	transcript_id "STRG.40406.1"; gene_id "STRG.40406";
5B	StringTie	transcript	615146156	615148516	1000	+	.	transcript_id "STRG.40409.1"; gene_id "STRG.40409"
5B	StringTie	exon	615146156	615148516	1000	+	.	transcript_id "STRG.40409.1"; gene_id "STRG.40409";
5B	StringTie	transcript	615150004	615154946	1000	-	.	transcript_id "STRG.40410.1"; gene_id "STRG.40410"
5B	StringTie	exon	615150004	615150607	1000	-	.	transcript_id "STRG.40410.1"; gene_id "STRG.40410";
5B	StringTie	exon	615154620	615154946	1000	-	.	transcript_id "STRG.40410.1"; gene_id "STRG.40410";
5B	StringTie	transcript	615165380	615168412	1000	+	.	transcript_id "STRG.40411.1"; gene_id "STRG.40411"
5B	StringTie	exon	615165380	615165729	1000	+	.	transcript_id "STRG.40411.1"; gene_id "STRG.40411";
5B	StringTie	exon	615167493	615167788	1000	+	.	transcript_id "STRG.40411.1"; gene_id "STRG.40411";
5B	StringTie	exon	615167871	615168412	1000	+	.	transcript_id "STRG.40411.1"; gene_id "STRG.40411";
5B	StringTie	transcript	615169373	615173135	1000	+	.	transcript_id "STRG.40412.1"; gene_id "STRG.40412"
5B	StringTie	exon	615169373	615169678	1000	+	.	transcript_id "STRG.40412.1"; gene_id "STRG.40412";
5B	StringTie	exon	615170331	615170848	1000	+	.	transcript_id "STRG.40412.1"; gene_id "STRG.40412";
5B	StringTie	exon	615170986	615171107	1000	+	.	transcript_id "STRG.40412.1"; gene_id "STRG.40412";
5B	StringTie	exon	615171196	615171236	1000	+	.	transcript_id "STRG.40412.1"; gene_id "STRG.40412";
5B	StringTie	exon	615171363	615171461	1000	+	.	transcript_id "STRG.40412.1"; gene_id "STRG.40412";
5B	StringTie	exon	615171875	615172072	1000	+	.	transcript_id "STRG.40412.1"; gene_id "STRG.40412";
5B	StringTie	exon	615172622	615173135	1000	+	.	transcript_id "STRG.40412.1"; gene_id "STRG.40412";
5B	StringTie	transcript	615273698	615281266	1000	+	.	transcript_id "STRG.40416.1"; gene_id "STRG.40416"
5B	StringTie	exon	615273698	615274066	1000	+	.	transcript_id "STRG.40416.1"; gene_id "STRG.40416";
5B	StringTie	exon	615274152	615274243	1000	+	.	transcript_id "STRG.40416.1"; gene_id "STRG.40416";
5B	StringTie	exon	615275497	615275593	1000	+	.	transcript_id "STRG.40416.1"; gene_id "STRG.40416";
5B	StringTie	exon	615276199	615276270	1000	+	.	transcript_id "STRG.40416.1"; gene_id "STRG.40416";
5B	StringTie	exon	615276361	615276423	1000	+	.	transcript_id "STRG.40416.1"; gene_id "STRG.40416";
5B	StringTie	exon	615276514	615276654	1000	+	.	transcript_id "STRG.40416.1"; gene_id "STRG.40416";
5B	StringTie	exon	615277678	615277773	1000	+	.	transcript_id "STRG.40416.1"; gene_id "STRG.40416";
5B	StringTie	exon	615278160	615278438	1000	+	.	transcript_id "STRG.40416.1"; gene_id "STRG.40416";
5B	StringTie	exon	615278740	615278881	1000	+	.	transcript_id "STRG.40416.1"; gene_id "STRG.40416";
5B	StringTie	exon	615278970	615279121	1000	+	.	transcript_id "STRG.40416.1"; gene_id "STRG.40416";
5B	StringTie	exon	615279708	615279881	1000	+	.	transcript_id "STRG.40416.1"; gene_id "STRG.40416";
5B	StringTie	exon	615280276	615280542	1000	+	.	transcript_id "STRG.40416.1"; gene_id "STRG.40416";
5B	StringTie	exon	615280627	615281266	1000	+	.	transcript_id "STRG.40416.1"; gene_id "STRG.40416";
5B	StringTie	transcript	615501787	615508802	1000	-	.	transcript_id "STRG.40413.1"; gene_id "STRG.40413"
5B	StringTie	exon	615501787	615502560	1000	-	.	transcript_id "STRG.40413.1"; gene_id "STRG.40413";
5B	StringTie	exon	615508091	615508802	1000	-	.	transcript_id "STRG.40413.1"; gene_id "STRG.40413";
5B	StringTie	transcript	615702306	615708327	1000	+	.	transcript_id "STRG.40414.1"; gene_id "STRG.40414"
5B	StringTie	exon	615702306	615703368	1000	+	.	transcript_id "STRG.40414.1"; gene_id "STRG.40414";
5B	StringTie	exon	615703498	615703662	1000	+	.	transcript_id "STRG.40414.1"; gene_id "STRG.40414";
5B	StringTie	exon	615707210	615708327	1000	+	.	transcript_id "STRG.40414.1"; gene_id "STRG.40414";
5B	StringTie	transcript	616078660	616081969	1000	-	.	transcript_id "STRG.40415.1"; gene_id "STRG.40415"
5B	StringTie	exon	616078660	616079712	1000	-	.	transcript_id "STRG.40415.1"; gene_id "STRG.40415";
5B	StringTie	exon	616079844	616079911	1000	-	.	transcript_id "STRG.40415.1"; gene_id "STRG.40415";
5B	StringTie	exon	616080007	616081677	1000	-	.	transcript_id "STRG.40415.1"; gene_id "STRG.40415";
5B	StringTie	exon	616081862	616081969	1000	-	.	transcript_id "STRG.40415.1"; gene_id "STRG.40415";
5B	StringTie	transcript	616391115	616394306	1000	-	.	transcript_id "STRG.40417.1"; gene_id "STRG.40417"
5B	StringTie	exon	616391115	616391629	1000	-	.	transcript_id "STRG.40417.1"; gene_id "STRG.40417";
5B	StringTie	exon	616392829	616394306	1000	-	.	transcript_id "STRG.40417.1"; gene_id "STRG.40417";
5B	StringTie	transcript	616391115	616394306	1000	-	.	transcript_id "STRG.40417.2"; gene_id "STRG.40417"
5B	StringTie	exon	616391115	616391738	1000	-	.	transcript_id "STRG.40417.2"; gene_id "STRG.40417";
5B	StringTie	exon	616392829	616394306	1000	-	.	transcript_id "STRG.40417.2"; gene_id "STRG.40417";
5B	StringTie	transcript	616391115	616394306	1000	-	.	transcript_id "STRG.40417.3"; gene_id "STRG.40417"
5B	StringTie	exon	616391115	616391677	1000	-	.	transcript_id "STRG.40417.3"; gene_id "STRG.40417";
5B	StringTie	exon	616392829	616394306	1000	-	.	transcript_id "STRG.40417.3"; gene_id "STRG.40417";
5B	StringTie	transcript	616391115	616394306	1000	-	.	transcript_id "STRG.40417.4"; gene_id "STRG.40417"
5B	StringTie	exon	616391115	616391767	1000	-	.	transcript_id "STRG.40417.4"; gene_id "STRG.40417";
5B	StringTie	exon	616392829	616394306	1000	-	.	transcript_id "STRG.40417.4"; gene_id "STRG.40417";
5B	StringTie	transcript	617579961	617581715	1000	-	.	transcript_id "STRG.40418.1"; gene_id "STRG.40418"
5B	StringTie	exon	617579961	617580421	1000	-	.	transcript_id "STRG.40418.1"; gene_id "STRG.40418";
5B	StringTie	exon	617580536	617580611	1000	-	.	transcript_id "STRG.40418.1"; gene_id "STRG.40418";
5B	StringTie	exon	617580734	617580990	1000	-	.	transcript_id "STRG.40418.1"; gene_id "STRG.40418";
5B	StringTie	exon	617581076	617581423	1000	-	.	transcript_id "STRG.40418.1"; gene_id "STRG.40418";
5B	StringTie	exon	617581536	617581715	1000	-	.	transcript_id "STRG.40418.1"; gene_id "STRG.40418";
5B	StringTie	transcript	617658900	617663011	1000	+	.	transcript_id "STRG.40420.1"; gene_id "STRG.40420"
5B	StringTie	exon	617658900	617660007	1000	+	.	transcript_id "STRG.40420.1"; gene_id "STRG.40420";
5B	StringTie	exon	617660137	617660301	1000	+	.	transcript_id "STRG.40420.1"; gene_id "STRG.40420";
5B	StringTie	exon	617661795	617663011	1000	+	.	transcript_id "STRG.40420.1"; gene_id "STRG.40420";
5B	StringTie	transcript	617772344	617774782	1000	+	.	transcript_id "STRG.40419.1"; gene_id "STRG.40419"
5B	StringTie	exon	617772344	617772416	1000	+	.	transcript_id "STRG.40419.1"; gene_id "STRG.40419";
5B	StringTie	exon	617772800	617772919	1000	+	.	transcript_id "STRG.40419.1"; gene_id "STRG.40419";
5B	StringTie	exon	617773012	617773180	1000	+	.	transcript_id "STRG.40419.1"; gene_id "STRG.40419";
5B	StringTie	exon	617773268	617773389	1000	+	.	transcript_id "STRG.40419.1"; gene_id "STRG.40419";
5B	StringTie	exon	617773495	617773635	1000	+	.	transcript_id "STRG.40419.1"; gene_id "STRG.40419";
5B	StringTie	exon	617773780	617773922	1000	+	.	transcript_id "STRG.40419.1"; gene_id "STRG.40419";
5B	StringTie	exon	617774005	617774067	1000	+	.	transcript_id "STRG.40419.1"; gene_id "STRG.40419";
5B	StringTie	exon	617774146	617774209	1000	+	.	transcript_id "STRG.40419.1"; gene_id "STRG.40419";
5B	StringTie	exon	617774317	617774452	1000	+	.	transcript_id "STRG.40419.1"; gene_id "STRG.40419";
5B	StringTie	exon	617774539	617774612	1000	+	.	transcript_id "STRG.40419.1"; gene_id "STRG.40419";
5B	StringTie	exon	617774694	617774782	1000	+	.	transcript_id "STRG.40419.1"; gene_id "STRG.40419";
5B	StringTie	transcript	617990246	617994176	1000	-	.	transcript_id "STRG.40421.1"; gene_id "STRG.40421"
5B	StringTie	exon	617990246	617990534	1000	-	.	transcript_id "STRG.40421.1"; gene_id "STRG.40421";
5B	StringTie	exon	617990648	617990884	1000	-	.	transcript_id "STRG.40421.1"; gene_id "STRG.40421";
5B	StringTie	exon	617992612	617994176	1000	-	.	transcript_id "STRG.40421.1"; gene_id "STRG.40421";
5B	StringTie	transcript	617992428	617994176	1000	-	.	transcript_id "STRG.40421.2"; gene_id "STRG.40421"
5B	StringTie	exon	617992428	617994176	1000	-	.	transcript_id "STRG.40421.2"; gene_id "STRG.40421";
5B	StringTie	transcript	618063177	618065824	1000	-	.	transcript_id "STRG.40422.1"; gene_id "STRG.40422"
5B	StringTie	exon	618063177	618064124	1000	-	.	transcript_id "STRG.40422.1"; gene_id "STRG.40422";
5B	StringTie	exon	618065365	618065487	1000	-	.	transcript_id "STRG.40422.1"; gene_id "STRG.40422";
5B	StringTie	exon	618065585	618065824	1000	-	.	transcript_id "STRG.40422.1"; gene_id "STRG.40422";
5B	StringTie	transcript	618067173	618076406	1000	-	.	transcript_id "STRG.40423.1"; gene_id "STRG.40423"
5B	StringTie	exon	618067173	618067540	1000	-	.	transcript_id "STRG.40423.1"; gene_id "STRG.40423";
5B	StringTie	exon	618070262	618070390	1000	-	.	transcript_id "STRG.40423.1"; gene_id "STRG.40423";
5B	StringTie	exon	618071217	618071303	1000	-	.	transcript_id "STRG.40423.1"; gene_id "STRG.40423";
5B	StringTie	exon	618071705	618071853	1000	-	.	transcript_id "STRG.40423.1"; gene_id "STRG.40423";
5B	StringTie	exon	618073241	618073295	1000	-	.	transcript_id "STRG.40423.1"; gene_id "STRG.40423";
5B	StringTie	exon	618073371	618075296	1000	-	.	transcript_id "STRG.40423.1"; gene_id "STRG.40423";
5B	StringTie	exon	618076154	618076406	1000	-	.	transcript_id "STRG.40423.1"; gene_id "STRG.40423";
5B	StringTie	transcript	618496053	618504894	1000	+	.	transcript_id "STRG.40424.1"; gene_id "STRG.40424"
5B	StringTie	exon	618496053	618496326	1000	+	.	transcript_id "STRG.40424.1"; gene_id "STRG.40424";
5B	StringTie	exon	618496432	618496528	1000	+	.	transcript_id "STRG.40424.1"; gene_id "STRG.40424";
5B	StringTie	exon	618496624	618496750	1000	+	.	transcript_id "STRG.40424.1"; gene_id "STRG.40424";
5B	StringTie	exon	618498235	618498420	1000	+	.	transcript_id "STRG.40424.1"; gene_id "STRG.40424";
5B	StringTie	exon	618499245	618499332	1000	+	.	transcript_id "STRG.40424.1"; gene_id "STRG.40424";
5B	StringTie	exon	618499585	618499641	1000	+	.	transcript_id "STRG.40424.1"; gene_id "STRG.40424";
5B	StringTie	exon	618499724	618499813	1000	+	.	transcript_id "STRG.40424.1"; gene_id "STRG.40424";
5B	StringTie	exon	618499895	618500017	1000	+	.	transcript_id "STRG.40424.1"; gene_id "STRG.40424";
5B	StringTie	exon	618500550	618500624	1000	+	.	transcript_id "STRG.40424.1"; gene_id "STRG.40424";
5B	StringTie	exon	618500693	618500752	1000	+	.	transcript_id "STRG.40424.1"; gene_id "STRG.40424";
5B	StringTie	exon	618501277	618501393	1000	+	.	transcript_id "STRG.40424.1"; gene_id "STRG.40424";
5B	StringTie	exon	618501493	618501732	1000	+	.	transcript_id "STRG.40424.1"; gene_id "STRG.40424";
5B	StringTie	exon	618501815	618501880	1000	+	.	transcript_id "STRG.40424.1"; gene_id "STRG.40424";
5B	StringTie	exon	618502022	618502111	1000	+	.	transcript_id "STRG.40424.1"; gene_id "STRG.40424";
5B	StringTie	exon	618502623	618502712	1000	+	.	transcript_id "STRG.40424.1"; gene_id "STRG.40424";
5B	StringTie	exon	618502930	618503019	1000	+	.	transcript_id "STRG.40424.1"; gene_id "STRG.40424";
5B	StringTie	exon	618503102	618503170	1000	+	.	transcript_id "STRG.40424.1"; gene_id "STRG.40424";
5B	StringTie	exon	618503240	618503320	1000	+	.	transcript_id "STRG.40424.1"; gene_id "STRG.40424";
5B	StringTie	exon	618503468	618503575	1000	+	.	transcript_id "STRG.40424.1"; gene_id "STRG.40424";
5B	StringTie	exon	618503679	618503782	1000	+	.	transcript_id "STRG.40424.1"; gene_id "STRG.40424";
5B	StringTie	exon	618504035	618504148	1000	+	.	transcript_id "STRG.40424.1"; gene_id "STRG.40424";
5B	StringTie	exon	618504234	618504894	1000	+	.	transcript_id "STRG.40424.1"; gene_id "STRG.40424";
5B	StringTie	transcript	618505400	618510009	1000	+	.	transcript_id "STRG.40425.1"; gene_id "STRG.40425"
5B	StringTie	exon	618505400	618505867	1000	+	.	transcript_id "STRG.40425.1"; gene_id "STRG.40425";
5B	StringTie	exon	618506144	618510009	1000	+	.	transcript_id "STRG.40425.1"; gene_id "STRG.40425";
5B	StringTie	transcript	618603330	618613115	1000	+	.	transcript_id "STRG.40427.1"; gene_id "STRG.40427"
5B	StringTie	exon	618603330	618603539	1000	+	.	transcript_id "STRG.40427.1"; gene_id "STRG.40427";
5B	StringTie	exon	618603655	618603715	1000	+	.	transcript_id "STRG.40427.1"; gene_id "STRG.40427";
5B	StringTie	exon	618603832	618603868	1000	+	.	transcript_id "STRG.40427.1"; gene_id "STRG.40427";
5B	StringTie	exon	618604423	618604553	1000	+	.	transcript_id "STRG.40427.1"; gene_id "STRG.40427";
5B	StringTie	exon	618604633	618604728	1000	+	.	transcript_id "STRG.40427.1"; gene_id "STRG.40427";
5B	StringTie	exon	618604828	618604918	1000	+	.	transcript_id "STRG.40427.1"; gene_id "STRG.40427";
5B	StringTie	exon	618605137	618605270	1000	+	.	transcript_id "STRG.40427.1"; gene_id "STRG.40427";
5B	StringTie	exon	618606736	618606875	1000	+	.	transcript_id "STRG.40427.1"; gene_id "STRG.40427";
5B	StringTie	exon	618607209	618607259	1000	+	.	transcript_id "STRG.40427.1"; gene_id "STRG.40427";
5B	StringTie	exon	618607350	618607432	1000	+	.	transcript_id "STRG.40427.1"; gene_id "STRG.40427";
5B	StringTie	exon	618607506	618607560	1000	+	.	transcript_id "STRG.40427.1"; gene_id "STRG.40427";
5B	StringTie	exon	618607636	618607747	1000	+	.	transcript_id "STRG.40427.1"; gene_id "STRG.40427";
5B	StringTie	exon	618608761	618609370	1000	+	.	transcript_id "STRG.40427.1"; gene_id "STRG.40427";
5B	StringTie	exon	618609492	618609705	1000	+	.	transcript_id "STRG.40427.1"; gene_id "STRG.40427";
5B	StringTie	exon	618609787	618609857	1000	+	.	transcript_id "STRG.40427.1"; gene_id "STRG.40427";
5B	StringTie	exon	618610195	618610363	1000	+	.	transcript_id "STRG.40427.1"; gene_id "STRG.40427";
5B	StringTie	exon	618610450	618610579	1000	+	.	transcript_id "STRG.40427.1"; gene_id "STRG.40427";
5B	StringTie	exon	618611417	618611832	1000	+	.	transcript_id "STRG.40427.1"; gene_id "STRG.40427";
5B	StringTie	exon	618611924	618613115	1000	+	.	transcript_id "STRG.40427.1"; gene_id "STRG.40427";
5B	StringTie	transcript	618735243	618739356	1000	+	.	transcript_id "STRG.40426.1"; gene_id "STRG.40426"
5B	StringTie	exon	618735243	618736069	1000	+	.	transcript_id "STRG.40426.1"; gene_id "STRG.40426";
5B	StringTie	exon	618737178	618737466	1000	+	.	transcript_id "STRG.40426.1"; gene_id "STRG.40426";
5B	StringTie	exon	618738966	618739356	1000	+	.	transcript_id "STRG.40426.1"; gene_id "STRG.40426";
5B	StringTie	transcript	619382123	619388276	1000	+	.	transcript_id "STRG.40429.1"; gene_id "STRG.40429"
5B	StringTie	exon	619382123	619383179	1000	+	.	transcript_id "STRG.40429.1"; gene_id "STRG.40429";
5B	StringTie	exon	619383309	619383473	1000	+	.	transcript_id "STRG.40429.1"; gene_id "STRG.40429";
5B	StringTie	exon	619387020	619388276	1000	+	.	transcript_id "STRG.40429.1"; gene_id "STRG.40429";
5B	StringTie	transcript	619382123	619397742	1000	+	.	transcript_id "STRG.40429.2"; gene_id "STRG.40429"
5B	StringTie	exon	619382123	619383179	1000	+	.	transcript_id "STRG.40429.2"; gene_id "STRG.40429";
5B	StringTie	exon	619383309	619383473	1000	+	.	transcript_id "STRG.40429.2"; gene_id "STRG.40429";
5B	StringTie	exon	619397392	619397742	1000	+	.	transcript_id "STRG.40429.2"; gene_id "STRG.40429";
5B	StringTie	transcript	619414473	619419995	1000	-	.	transcript_id "STRG.40428.1"; gene_id "STRG.40428"
5B	StringTie	exon	619414473	619414816	1000	-	.	transcript_id "STRG.40428.1"; gene_id "STRG.40428";
5B	StringTie	exon	619415000	619415077	1000	-	.	transcript_id "STRG.40428.1"; gene_id "STRG.40428";
5B	StringTie	exon	619415694	619415958	1000	-	.	transcript_id "STRG.40428.1"; gene_id "STRG.40428";
5B	StringTie	exon	619416430	619416604	1000	-	.	transcript_id "STRG.40428.1"; gene_id "STRG.40428";
5B	StringTie	exon	619417146	619417297	1000	-	.	transcript_id "STRG.40428.1"; gene_id "STRG.40428";
5B	StringTie	exon	619417385	619417526	1000	-	.	transcript_id "STRG.40428.1"; gene_id "STRG.40428";
5B	StringTie	exon	619418097	619418251	1000	-	.	transcript_id "STRG.40428.1"; gene_id "STRG.40428";
5B	StringTie	exon	619418742	619418845	1000	-	.	transcript_id "STRG.40428.1"; gene_id "STRG.40428";
5B	StringTie	exon	619419872	619419995	1000	-	.	transcript_id "STRG.40428.1"; gene_id "STRG.40428";
5B	StringTie	transcript	619726788	619729807	1000	-	.	transcript_id "STRG.40432.1"; gene_id "STRG.40432"
5B	StringTie	exon	619726788	619727208	1000	-	.	transcript_id "STRG.40432.1"; gene_id "STRG.40432";
5B	StringTie	exon	619728328	619729807	1000	-	.	transcript_id "STRG.40432.1"; gene_id "STRG.40432";
5B	StringTie	transcript	620010071	620013145	1000	-	.	transcript_id "STRG.40430.1"; gene_id "STRG.40430"
5B	StringTie	exon	620010071	620010510	1000	-	.	transcript_id "STRG.40430.1"; gene_id "STRG.40430";
5B	StringTie	exon	620011711	620013145	1000	-	.	transcript_id "STRG.40430.1"; gene_id "STRG.40430";
5B	StringTie	transcript	621135918	621137561	1000	-	.	transcript_id "STRG.40431.1"; gene_id "STRG.40431"
5B	StringTie	exon	621135918	621136457	1000	-	.	transcript_id "STRG.40431.1"; gene_id "STRG.40431";
5B	StringTie	exon	621136580	621136836	1000	-	.	transcript_id "STRG.40431.1"; gene_id "STRG.40431";
5B	StringTie	exon	621136922	621137269	1000	-	.	transcript_id "STRG.40431.1"; gene_id "STRG.40431";
5B	StringTie	exon	621137382	621137561	1000	-	.	transcript_id "STRG.40431.1"; gene_id "STRG.40431";
5B	StringTie	transcript	621230009	621234121	1000	+	.	transcript_id "STRG.40433.1"; gene_id "STRG.40433"
5B	StringTie	exon	621230009	621231112	1000	+	.	transcript_id "STRG.40433.1"; gene_id "STRG.40433";
5B	StringTie	exon	621231242	621231406	1000	+	.	transcript_id "STRG.40433.1"; gene_id "STRG.40433";
5B	StringTie	exon	621232905	621234121	1000	+	.	transcript_id "STRG.40433.1"; gene_id "STRG.40433";
5B	StringTie	transcript	621627505	621631378	1000	-	.	transcript_id "STRG.40434.1"; gene_id "STRG.40434"
5B	StringTie	exon	621627505	621627727	1000	-	.	transcript_id "STRG.40434.1"; gene_id "STRG.40434";
5B	StringTie	exon	621627882	621628077	1000	-	.	transcript_id "STRG.40434.1"; gene_id "STRG.40434";
5B	StringTie	exon	621629827	621631378	1000	-	.	transcript_id "STRG.40434.1"; gene_id "STRG.40434";
5B	StringTie	transcript	621627505	621631378	1000	-	.	transcript_id "STRG.40434.2"; gene_id "STRG.40434"
5B	StringTie	exon	621627505	621627727	1000	-	.	transcript_id "STRG.40434.2"; gene_id "STRG.40434";
5B	StringTie	exon	621629900	621631378	1000	-	.	transcript_id "STRG.40434.2"; gene_id "STRG.40434";
5B	StringTie	transcript	621627505	621631378	1000	-	.	transcript_id "STRG.40434.3"; gene_id "STRG.40434"
5B	StringTie	exon	621627505	621628077	1000	-	.	transcript_id "STRG.40434.3"; gene_id "STRG.40434";
5B	StringTie	exon	621629827	621631378	1000	-	.	transcript_id "STRG.40434.3"; gene_id "STRG.40434";
5B	StringTie	transcript	621829268	621832953	1000	+	.	transcript_id "STRG.40435.1"; gene_id "STRG.40435"
5B	StringTie	exon	621829268	621830851	1000	+	.	transcript_id "STRG.40435.1"; gene_id "STRG.40435";
5B	StringTie	exon	621832483	621832953	1000	+	.	transcript_id "STRG.40435.1"; gene_id "STRG.40435";
5B	StringTie	transcript	622358170	622361794	1000	+	.	transcript_id "STRG.40436.1"; gene_id "STRG.40436"
5B	StringTie	exon	622358170	622359278	1000	+	.	transcript_id "STRG.40436.1"; gene_id "STRG.40436";
5B	StringTie	exon	622359402	622359566	1000	+	.	transcript_id "STRG.40436.1"; gene_id "STRG.40436";
5B	StringTie	exon	622360483	622361794	1000	+	.	transcript_id "STRG.40436.1"; gene_id "STRG.40436";
5B	StringTie	transcript	622392541	622396319	1000	-	.	transcript_id "STRG.40437.1"; gene_id "STRG.40437"
5B	StringTie	exon	622392541	622393410	1000	-	.	transcript_id "STRG.40437.1"; gene_id "STRG.40437";
5B	StringTie	exon	622394071	622394332	1000	-	.	transcript_id "STRG.40437.1"; gene_id "STRG.40437";
5B	StringTie	exon	622394651	622394703	1000	-	.	transcript_id "STRG.40437.1"; gene_id "STRG.40437";
5B	StringTie	exon	622395125	622395386	1000	-	.	transcript_id "STRG.40437.1"; gene_id "STRG.40437";
5B	StringTie	exon	622396164	622396319	1000	-	.	transcript_id "STRG.40437.1"; gene_id "STRG.40437";
5B	StringTie	transcript	622392541	622396319	1000	-	.	transcript_id "STRG.40437.2"; gene_id "STRG.40437"
5B	StringTie	exon	622392541	622393410	1000	-	.	transcript_id "STRG.40437.2"; gene_id "STRG.40437";
5B	StringTie	exon	622394071	622394332	1000	-	.	transcript_id "STRG.40437.2"; gene_id "STRG.40437";
5B	StringTie	exon	622394651	622394703	1000	-	.	transcript_id "STRG.40437.2"; gene_id "STRG.40437";
5B	StringTie	exon	622396164	622396319	1000	-	.	transcript_id "STRG.40437.2"; gene_id "STRG.40437";
5B	StringTie	transcript	622401709	622409160	1000	+	.	transcript_id "STRG.40438.1"; gene_id "STRG.40438"
5B	StringTie	exon	622401709	622407110	1000	+	.	transcript_id "STRG.40438.1"; gene_id "STRG.40438";
5B	StringTie	exon	622407205	622409160	1000	+	.	transcript_id "STRG.40438.1"; gene_id "STRG.40438";
5B	StringTie	transcript	622763148	622771208	1000	-	.	transcript_id "STRG.40439.1"; gene_id "STRG.40439"
5B	StringTie	exon	622763148	622763523	1000	-	.	transcript_id "STRG.40439.1"; gene_id "STRG.40439";
5B	StringTie	exon	622765056	622765184	1000	-	.	transcript_id "STRG.40439.1"; gene_id "STRG.40439";
5B	StringTie	exon	622766007	622766093	1000	-	.	transcript_id "STRG.40439.1"; gene_id "STRG.40439";
5B	StringTie	exon	622766495	622766643	1000	-	.	transcript_id "STRG.40439.1"; gene_id "STRG.40439";
5B	StringTie	exon	622768032	622768086	1000	-	.	transcript_id "STRG.40439.1"; gene_id "STRG.40439";
5B	StringTie	exon	622768162	622770087	1000	-	.	transcript_id "STRG.40439.1"; gene_id "STRG.40439";
5B	StringTie	exon	622770945	622771208	1000	-	.	transcript_id "STRG.40439.1"; gene_id "STRG.40439";
5B	StringTie	transcript	623491201	623494907	1000	+	.	transcript_id "STRG.40440.1"; gene_id "STRG.40440"
5B	StringTie	exon	623491201	623492648	1000	+	.	transcript_id "STRG.40440.1"; gene_id "STRG.40440";
5B	StringTie	exon	623494075	623494907	1000	+	.	transcript_id "STRG.40440.1"; gene_id "STRG.40440";
5B	StringTie	transcript	624270752	624278506	1000	-	.	transcript_id "STRG.40441.1"; gene_id "STRG.40441"
5B	StringTie	exon	624270752	624271047	1000	-	.	transcript_id "STRG.40441.1"; gene_id "STRG.40441";
5B	StringTie	exon	624271124	624271821	1000	-	.	transcript_id "STRG.40441.1"; gene_id "STRG.40441";
5B	StringTie	exon	624273921	624274032	1000	-	.	transcript_id "STRG.40441.1"; gene_id "STRG.40441";
5B	StringTie	exon	624275758	624276512	1000	-	.	transcript_id "STRG.40441.1"; gene_id "STRG.40441";
5B	StringTie	exon	624277212	624277282	1000	-	.	transcript_id "STRG.40441.1"; gene_id "STRG.40441";
5B	StringTie	exon	624277994	624278506	1000	-	.	transcript_id "STRG.40441.1"; gene_id "STRG.40441";
5B	StringTie	transcript	624270752	624278506	1000	-	.	transcript_id "STRG.40441.2"; gene_id "STRG.40441"
5B	StringTie	exon	624270752	624271047	1000	-	.	transcript_id "STRG.40441.2"; gene_id "STRG.40441";
5B	StringTie	exon	624271124	624271821	1000	-	.	transcript_id "STRG.40441.2"; gene_id "STRG.40441";
5B	StringTie	exon	624273921	624274032	1000	-	.	transcript_id "STRG.40441.2"; gene_id "STRG.40441";
5B	StringTie	exon	624275758	624276512	1000	-	.	transcript_id "STRG.40441.2"; gene_id "STRG.40441";
5B	StringTie	exon	624277212	624277282	1000	-	.	transcript_id "STRG.40441.2"; gene_id "STRG.40441";
5B	StringTie	exon	624277994	624278105	1000	-	.	transcript_id "STRG.40441.2"; gene_id "STRG.40441";
5B	StringTie	exon	624278264	624278506	1000	-	.	transcript_id "STRG.40441.2"; gene_id "STRG.40441";
5B	StringTie	transcript	624270752	624278506	1000	-	.	transcript_id "STRG.40441.3"; gene_id "STRG.40441"
5B	StringTie	exon	624270752	624271047	1000	-	.	transcript_id "STRG.40441.3"; gene_id "STRG.40441";
5B	StringTie	exon	624271124	624271821	1000	-	.	transcript_id "STRG.40441.3"; gene_id "STRG.40441";
5B	StringTie	exon	624273921	624274032	1000	-	.	transcript_id "STRG.40441.3"; gene_id "STRG.40441";
5B	StringTie	exon	624275758	624276512	1000	-	.	transcript_id "STRG.40441.3"; gene_id "STRG.40441";
5B	StringTie	exon	624277212	624277282	1000	-	.	transcript_id "STRG.40441.3"; gene_id "STRG.40441";
5B	StringTie	exon	624277994	624278105	1000	-	.	transcript_id "STRG.40441.3"; gene_id "STRG.40441";
5B	StringTie	exon	624278449	624278506	1000	-	.	transcript_id "STRG.40441.3"; gene_id "STRG.40441";
5B	StringTie	transcript	624316900	624318902	1000	+	.	transcript_id "STRG.40442.1"; gene_id "STRG.40442"
5B	StringTie	exon	624316900	624318902	1000	+	.	transcript_id "STRG.40442.1"; gene_id "STRG.40442";
5B	StringTie	transcript	624378281	624384823	1000	-	.	transcript_id "STRG.40444.1"; gene_id "STRG.40444"
5B	StringTie	exon	624378281	624378792	1000	-	.	transcript_id "STRG.40444.1"; gene_id "STRG.40444";
5B	StringTie	exon	624378871	624380541	1000	-	.	transcript_id "STRG.40444.1"; gene_id "STRG.40444";
5B	StringTie	exon	624383598	624383775	1000	-	.	transcript_id "STRG.40444.1"; gene_id "STRG.40444";
5B	StringTie	exon	624383918	624384118	1000	-	.	transcript_id "STRG.40444.1"; gene_id "STRG.40444";
5B	StringTie	exon	624384552	624384823	1000	-	.	transcript_id "STRG.40444.1"; gene_id "STRG.40444";
5B	StringTie	transcript	624441735	624447534	1000	-	.	transcript_id "STRG.40443.1"; gene_id "STRG.40443"
5B	StringTie	exon	624441735	624443133	1000	-	.	transcript_id "STRG.40443.1"; gene_id "STRG.40443";
5B	StringTie	exon	624443217	624443411	1000	-	.	transcript_id "STRG.40443.1"; gene_id "STRG.40443";
5B	StringTie	exon	624443506	624443548	1000	-	.	transcript_id "STRG.40443.1"; gene_id "STRG.40443";
5B	StringTie	exon	624444403	624444526	1000	-	.	transcript_id "STRG.40443.1"; gene_id "STRG.40443";
5B	StringTie	exon	624444614	624444706	1000	-	.	transcript_id "STRG.40443.1"; gene_id "STRG.40443";
5B	StringTie	exon	624445493	624445664	1000	-	.	transcript_id "STRG.40443.1"; gene_id "STRG.40443";
5B	StringTie	exon	624445753	624445859	1000	-	.	transcript_id "STRG.40443.1"; gene_id "STRG.40443";
5B	StringTie	exon	624446677	624446758	1000	-	.	transcript_id "STRG.40443.1"; gene_id "STRG.40443";
5B	StringTie	exon	624446844	624446881	1000	-	.	transcript_id "STRG.40443.1"; gene_id "STRG.40443";
5B	StringTie	exon	624446971	624447057	1000	-	.	transcript_id "STRG.40443.1"; gene_id "STRG.40443";
5B	StringTie	exon	624447190	624447300	1000	-	.	transcript_id "STRG.40443.1"; gene_id "STRG.40443";
5B	StringTie	exon	624447409	624447534	1000	-	.	transcript_id "STRG.40443.1"; gene_id "STRG.40443";
5B	StringTie	transcript	624617059	624621068	1000	+	.	transcript_id "STRG.40445.1"; gene_id "STRG.40445"
5B	StringTie	exon	624617059	624617356	1000	+	.	transcript_id "STRG.40445.1"; gene_id "STRG.40445";
5B	StringTie	exon	624618586	624621068	1000	+	.	transcript_id "STRG.40445.1"; gene_id "STRG.40445";
5B	StringTie	transcript	624644591	624648406	1000	+	.	transcript_id "STRG.40446.1"; gene_id "STRG.40446"
5B	StringTie	exon	624644591	624644864	1000	+	.	transcript_id "STRG.40446.1"; gene_id "STRG.40446";
5B	StringTie	exon	624646519	624646660	1000	+	.	transcript_id "STRG.40446.1"; gene_id "STRG.40446";
5B	StringTie	exon	624646751	624646871	1000	+	.	transcript_id "STRG.40446.1"; gene_id "STRG.40446";
5B	StringTie	exon	624646953	624647015	1000	+	.	transcript_id "STRG.40446.1"; gene_id "STRG.40446";
5B	StringTie	exon	624647932	624648406	1000	+	.	transcript_id "STRG.40446.1"; gene_id "STRG.40446";
5B	StringTie	transcript	625662396	625666763	1000	-	.	transcript_id "STRG.40447.1"; gene_id "STRG.40447"
5B	StringTie	exon	625662396	625663645	1000	-	.	transcript_id "STRG.40447.1"; gene_id "STRG.40447";
5B	StringTie	exon	625665422	625665586	1000	-	.	transcript_id "STRG.40447.1"; gene_id "STRG.40447";
5B	StringTie	exon	625665692	625666763	1000	-	.	transcript_id "STRG.40447.1"; gene_id "STRG.40447";
5B	StringTie	transcript	626590633	626592966	1000	-	.	transcript_id "STRG.40448.1"; gene_id "STRG.40448"
5B	StringTie	exon	626590633	626591061	1000	-	.	transcript_id "STRG.40448.1"; gene_id "STRG.40448";
5B	StringTie	exon	626591169	626592966	1000	-	.	transcript_id "STRG.40448.1"; gene_id "STRG.40448";
5B	StringTie	transcript	626590633	626592966	1000	-	.	transcript_id "STRG.40448.2"; gene_id "STRG.40448"
5B	StringTie	exon	626590633	626591061	1000	-	.	transcript_id "STRG.40448.2"; gene_id "STRG.40448";
5B	StringTie	exon	626591169	626591254	1000	-	.	transcript_id "STRG.40448.2"; gene_id "STRG.40448";
5B	StringTie	exon	626592507	626592966	1000	-	.	transcript_id "STRG.40448.2"; gene_id "STRG.40448";
5B	StringTie	transcript	626911289	626913435	1000	+	.	transcript_id "STRG.40449.1"; gene_id "STRG.40449"
5B	StringTie	exon	626911289	626913435	1000	+	.	transcript_id "STRG.40449.1"; gene_id "STRG.40449";
5B	StringTie	transcript	627391713	627392861	1000	-	.	transcript_id "STRG.40450.1"; gene_id "STRG.40450"
5B	StringTie	exon	627391713	627392324	1000	-	.	transcript_id "STRG.40450.1"; gene_id "STRG.40450";
5B	StringTie	exon	627392427	627392861	1000	-	.	transcript_id "STRG.40450.1"; gene_id "STRG.40450";
5B	StringTie	transcript	627562590	627568626	1000	-	.	transcript_id "STRG.40452.1"; gene_id "STRG.40452"
5B	StringTie	exon	627562590	627563761	1000	-	.	transcript_id "STRG.40452.1"; gene_id "STRG.40452";
5B	StringTie	exon	627564328	627564609	1000	-	.	transcript_id "STRG.40452.1"; gene_id "STRG.40452";
5B	StringTie	exon	627565320	627567035	1000	-	.	transcript_id "STRG.40452.1"; gene_id "STRG.40452";
5B	StringTie	exon	627567926	627568626	1000	-	.	transcript_id "STRG.40452.1"; gene_id "STRG.40452";
5B	StringTie	transcript	627675411	627677242	1000	+	.	transcript_id "STRG.40451.1"; gene_id "STRG.40451"
5B	StringTie	exon	627675411	627676213	1000	+	.	transcript_id "STRG.40451.1"; gene_id "STRG.40451";
5B	StringTie	exon	627676300	627677242	1000	+	.	transcript_id "STRG.40451.1"; gene_id "STRG.40451";
5B	StringTie	transcript	627826660	627840268	1000	+	.	transcript_id "STRG.40458.1"; gene_id "STRG.40458"
5B	StringTie	exon	627826660	627827861	1000	+	.	transcript_id "STRG.40458.1"; gene_id "STRG.40458";
5B	StringTie	exon	627838941	627840268	1000	+	.	transcript_id "STRG.40458.1"; gene_id "STRG.40458";
5B	StringTie	transcript	627864091	627865745	1000	+	.	transcript_id "STRG.40453.1"; gene_id "STRG.40453"
5B	StringTie	exon	627864091	627865279	1000	+	.	transcript_id "STRG.40453.1"; gene_id "STRG.40453";
5B	StringTie	exon	627865425	627865745	1000	+	.	transcript_id "STRG.40453.1"; gene_id "STRG.40453";
5B	StringTie	transcript	627869731	627875656	1000	+	.	transcript_id "STRG.40454.1"; gene_id "STRG.40454"
5B	StringTie	exon	627869731	627869851	1000	+	.	transcript_id "STRG.40454.1"; gene_id "STRG.40454";
5B	StringTie	exon	627870979	627871250	1000	+	.	transcript_id "STRG.40454.1"; gene_id "STRG.40454";
5B	StringTie	exon	627871516	627871544	1000	+	.	transcript_id "STRG.40454.1"; gene_id "STRG.40454";
5B	StringTie	exon	627871652	627871737	1000	+	.	transcript_id "STRG.40454.1"; gene_id "STRG.40454";
5B	StringTie	exon	627872231	627872349	1000	+	.	transcript_id "STRG.40454.1"; gene_id "STRG.40454";
5B	StringTie	exon	627872762	627872842	1000	+	.	transcript_id "STRG.40454.1"; gene_id "STRG.40454";
5B	StringTie	exon	627872956	627872995	1000	+	.	transcript_id "STRG.40454.1"; gene_id "STRG.40454";
5B	StringTie	exon	627873233	627875656	1000	+	.	transcript_id "STRG.40454.1"; gene_id "STRG.40454";
5B	StringTie	transcript	627961343	627963085	1000	+	.	transcript_id "STRG.40455.1"; gene_id "STRG.40455"
5B	StringTie	exon	627961343	627962448	1000	+	.	transcript_id "STRG.40455.1"; gene_id "STRG.40455";
5B	StringTie	exon	627962786	627963085	1000	+	.	transcript_id "STRG.40455.1"; gene_id "STRG.40455";
5B	StringTie	transcript	627964469	627966347	1000	+	.	transcript_id "STRG.40456.1"; gene_id "STRG.40456"
5B	StringTie	exon	627964469	627965678	1000	+	.	transcript_id "STRG.40456.1"; gene_id "STRG.40456";
5B	StringTie	exon	627965977	627966347	1000	+	.	transcript_id "STRG.40456.1"; gene_id "STRG.40456";
5B	StringTie	transcript	627969157	627970976	1000	+	.	transcript_id "STRG.40457.1"; gene_id "STRG.40457"
5B	StringTie	exon	627969157	627970334	1000	+	.	transcript_id "STRG.40457.1"; gene_id "STRG.40457";
5B	StringTie	exon	627970636	627970976	1000	+	.	transcript_id "STRG.40457.1"; gene_id "STRG.40457";
5B	StringTie	transcript	628019800	628022007	1000	+	.	transcript_id "STRG.40459.1"; gene_id "STRG.40459"
5B	StringTie	exon	628019800	628020988	1000	+	.	transcript_id "STRG.40459.1"; gene_id "STRG.40459";
5B	StringTie	exon	628021574	628022007	1000	+	.	transcript_id "STRG.40459.1"; gene_id "STRG.40459";
5B	StringTie	transcript	628052439	628054422	1000	+	.	transcript_id "STRG.40460.1"; gene_id "STRG.40460"
5B	StringTie	exon	628052439	628053634	1000	+	.	transcript_id "STRG.40460.1"; gene_id "STRG.40460";
5B	StringTie	exon	628053933	628054422	1000	+	.	transcript_id "STRG.40460.1"; gene_id "STRG.40460";
5B	StringTie	transcript	628065450	628067384	1000	+	.	transcript_id "STRG.40461.1"; gene_id "STRG.40461"
5B	StringTie	exon	628065450	628066596	1000	+	.	transcript_id "STRG.40461.1"; gene_id "STRG.40461";
5B	StringTie	exon	628066895	628067384	1000	+	.	transcript_id "STRG.40461.1"; gene_id "STRG.40461";
5B	StringTie	transcript	628291680	628293155	1000	-	.	transcript_id "STRG.40462.1"; gene_id "STRG.40462"
5B	StringTie	exon	628291680	628293155	1000	-	.	transcript_id "STRG.40462.1"; gene_id "STRG.40462";
5B	StringTie	transcript	628914344	628918644	1000	-	.	transcript_id "STRG.40463.1"; gene_id "STRG.40463"
5B	StringTie	exon	628914344	628915605	1000	-	.	transcript_id "STRG.40463.1"; gene_id "STRG.40463";
5B	StringTie	exon	628915730	628915798	1000	-	.	transcript_id "STRG.40463.1"; gene_id "STRG.40463";
5B	StringTie	exon	628916711	628916779	1000	-	.	transcript_id "STRG.40463.1"; gene_id "STRG.40463";
5B	StringTie	exon	628917130	628917186	1000	-	.	transcript_id "STRG.40463.1"; gene_id "STRG.40463";
5B	StringTie	exon	628917834	628917932	1000	-	.	transcript_id "STRG.40463.1"; gene_id "STRG.40463";
5B	StringTie	exon	628918075	628918142	1000	-	.	transcript_id "STRG.40463.1"; gene_id "STRG.40463";
5B	StringTie	exon	628918233	628918326	1000	-	.	transcript_id "STRG.40463.1"; gene_id "STRG.40463";
5B	StringTie	exon	628918398	628918644	1000	-	.	transcript_id "STRG.40463.1"; gene_id "STRG.40463";
5B	StringTie	transcript	629105155	629121000	1000	-	.	transcript_id "STRG.40465.1"; gene_id "STRG.40465"
5B	StringTie	exon	629105155	629106776	1000	-	.	transcript_id "STRG.40465.1"; gene_id "STRG.40465";
5B	StringTie	exon	629107364	629107621	1000	-	.	transcript_id "STRG.40465.1"; gene_id "STRG.40465";
5B	StringTie	exon	629109636	629109950	1000	-	.	transcript_id "STRG.40465.1"; gene_id "STRG.40465";
5B	StringTie	exon	629110065	629110449	1000	-	.	transcript_id "STRG.40465.1"; gene_id "STRG.40465";
5B	StringTie	exon	629110988	629111100	1000	-	.	transcript_id "STRG.40465.1"; gene_id "STRG.40465";
5B	StringTie	exon	629111208	629113475	1000	-	.	transcript_id "STRG.40465.1"; gene_id "STRG.40465";
5B	StringTie	exon	629113670	629113882	1000	-	.	transcript_id "STRG.40465.1"; gene_id "STRG.40465";
5B	StringTie	exon	629113971	629115775	1000	-	.	transcript_id "STRG.40465.1"; gene_id "STRG.40465";
5B	StringTie	exon	629115947	629116124	1000	-	.	transcript_id "STRG.40465.1"; gene_id "STRG.40465";
5B	StringTie	exon	629116813	629116917	1000	-	.	transcript_id "STRG.40465.1"; gene_id "STRG.40465";
5B	StringTie	exon	629118117	629118750	1000	-	.	transcript_id "STRG.40465.1"; gene_id "STRG.40465";
5B	StringTie	exon	629118911	629119245	1000	-	.	transcript_id "STRG.40465.1"; gene_id "STRG.40465";
5B	StringTie	exon	629119898	629120312	1000	-	.	transcript_id "STRG.40465.1"; gene_id "STRG.40465";
5B	StringTie	exon	629120691	629121000	1000	-	.	transcript_id "STRG.40465.1"; gene_id "STRG.40465";
5B	StringTie	transcript	629161253	629164673	1000	-	.	transcript_id "STRG.40464.1"; gene_id "STRG.40464"
5B	StringTie	exon	629161253	629161956	1000	-	.	transcript_id "STRG.40464.1"; gene_id "STRG.40464";
5B	StringTie	exon	629162235	629162342	1000	-	.	transcript_id "STRG.40464.1"; gene_id "STRG.40464";
5B	StringTie	exon	629162853	629163026	1000	-	.	transcript_id "STRG.40464.1"; gene_id "STRG.40464";
5B	StringTie	exon	629163116	629163244	1000	-	.	transcript_id "STRG.40464.1"; gene_id "STRG.40464";
5B	StringTie	exon	629163338	629163625	1000	-	.	transcript_id "STRG.40464.1"; gene_id "STRG.40464";
5B	StringTie	exon	629163726	629163955	1000	-	.	transcript_id "STRG.40464.1"; gene_id "STRG.40464";
5B	StringTie	exon	629164082	629164673	1000	-	.	transcript_id "STRG.40464.1"; gene_id "STRG.40464";
5B	StringTie	transcript	629406506	629408476	1000	-	.	transcript_id "STRG.40466.1"; gene_id "STRG.40466"
5B	StringTie	exon	629406506	629408476	1000	-	.	transcript_id "STRG.40466.1"; gene_id "STRG.40466";
5B	StringTie	transcript	629620358	629622793	1000	-	.	transcript_id "STRG.40468.1"; gene_id "STRG.40468"
5B	StringTie	exon	629620358	629620833	1000	-	.	transcript_id "STRG.40468.1"; gene_id "STRG.40468";
5B	StringTie	exon	629620931	629621033	1000	-	.	transcript_id "STRG.40468.1"; gene_id "STRG.40468";
5B	StringTie	exon	629621418	629621497	1000	-	.	transcript_id "STRG.40468.1"; gene_id "STRG.40468";
5B	StringTie	exon	629621629	629621686	1000	-	.	transcript_id "STRG.40468.1"; gene_id "STRG.40468";
5B	StringTie	exon	629621784	629621881	1000	-	.	transcript_id "STRG.40468.1"; gene_id "STRG.40468";
5B	StringTie	exon	629622455	629622634	1000	-	.	transcript_id "STRG.40468.1"; gene_id "STRG.40468";
5B	StringTie	exon	629622723	629622793	1000	-	.	transcript_id "STRG.40468.1"; gene_id "STRG.40468";
5B	StringTie	transcript	629622940	629625833	1000	+	.	transcript_id "STRG.40469.1"; gene_id "STRG.40469"
5B	StringTie	exon	629622940	629623157	1000	+	.	transcript_id "STRG.40469.1"; gene_id "STRG.40469";
5B	StringTie	exon	629623232	629623385	1000	+	.	transcript_id "STRG.40469.1"; gene_id "STRG.40469";
5B	StringTie	exon	629623472	629623594	1000	+	.	transcript_id "STRG.40469.1"; gene_id "STRG.40469";
5B	StringTie	exon	629623705	629623789	1000	+	.	transcript_id "STRG.40469.1"; gene_id "STRG.40469";
5B	StringTie	exon	629625406	629625833	1000	+	.	transcript_id "STRG.40469.1"; gene_id "STRG.40469";
5B	StringTie	transcript	629654913	629657086	1000	+	.	transcript_id "STRG.40467.1"; gene_id "STRG.40467"
5B	StringTie	exon	629654913	629655387	1000	+	.	transcript_id "STRG.40467.1"; gene_id "STRG.40467";
5B	StringTie	exon	629655478	629655582	1000	+	.	transcript_id "STRG.40467.1"; gene_id "STRG.40467";
5B	StringTie	exon	629656502	629657086	1000	+	.	transcript_id "STRG.40467.1"; gene_id "STRG.40467";
5B	StringTie	transcript	629960216	629965776	1000	+	.	transcript_id "STRG.40470.1"; gene_id "STRG.40470"
5B	StringTie	exon	629960216	629960671	1000	+	.	transcript_id "STRG.40470.1"; gene_id "STRG.40470";
5B	StringTie	exon	629961480	629961577	1000	+	.	transcript_id "STRG.40470.1"; gene_id "STRG.40470";
5B	StringTie	exon	629962102	629963143	1000	+	.	transcript_id "STRG.40470.1"; gene_id "STRG.40470";
5B	StringTie	exon	629963359	629963868	1000	+	.	transcript_id "STRG.40470.1"; gene_id "STRG.40470";
5B	StringTie	exon	629964524	629964712	1000	+	.	transcript_id "STRG.40470.1"; gene_id "STRG.40470";
5B	StringTie	exon	629964777	629964910	1000	+	.	transcript_id "STRG.40470.1"; gene_id "STRG.40470";
5B	StringTie	exon	629965053	629965776	1000	+	.	transcript_id "STRG.40470.1"; gene_id "STRG.40470";
5B	StringTie	transcript	630388208	630394949	1000	-	.	transcript_id "STRG.40472.1"; gene_id "STRG.40472"
5B	StringTie	exon	630388208	630388486	1000	-	.	transcript_id "STRG.40472.1"; gene_id "STRG.40472";
5B	StringTie	exon	630388698	630388772	1000	-	.	transcript_id "STRG.40472.1"; gene_id "STRG.40472";
5B	StringTie	exon	630388921	630389085	1000	-	.	transcript_id "STRG.40472.1"; gene_id "STRG.40472";
5B	StringTie	exon	630389579	630389623	1000	-	.	transcript_id "STRG.40472.1"; gene_id "STRG.40472";
5B	StringTie	exon	630389957	630390088	1000	-	.	transcript_id "STRG.40472.1"; gene_id "STRG.40472";
5B	StringTie	exon	630390479	630390577	1000	-	.	transcript_id "STRG.40472.1"; gene_id "STRG.40472";
5B	StringTie	exon	630390700	630390795	1000	-	.	transcript_id "STRG.40472.1"; gene_id "STRG.40472";
5B	StringTie	exon	630390973	630391154	1000	-	.	transcript_id "STRG.40472.1"; gene_id "STRG.40472";
5B	StringTie	exon	630391550	630391802	1000	-	.	transcript_id "STRG.40472.1"; gene_id "STRG.40472";
5B	StringTie	exon	630392204	630392311	1000	-	.	transcript_id "STRG.40472.1"; gene_id "STRG.40472";
5B	StringTie	exon	630392377	630392434	1000	-	.	transcript_id "STRG.40472.1"; gene_id "STRG.40472";
5B	StringTie	exon	630392705	630392856	1000	-	.	transcript_id "STRG.40472.1"; gene_id "STRG.40472";
5B	StringTie	exon	630392939	630393033	1000	-	.	transcript_id "STRG.40472.1"; gene_id "STRG.40472";
5B	StringTie	exon	630393353	630393468	1000	-	.	transcript_id "STRG.40472.1"; gene_id "STRG.40472";
5B	StringTie	exon	630393544	630393670	1000	-	.	transcript_id "STRG.40472.1"; gene_id "STRG.40472";
5B	StringTie	exon	630393743	630393839	1000	-	.	transcript_id "STRG.40472.1"; gene_id "STRG.40472";
5B	StringTie	exon	630393984	630394152	1000	-	.	transcript_id "STRG.40472.1"; gene_id "STRG.40472";
5B	StringTie	exon	630394659	630394949	1000	-	.	transcript_id "STRG.40472.1"; gene_id "STRG.40472";
5B	StringTie	transcript	630620802	630621867	1000	-	.	transcript_id "STRG.40471.1"; gene_id "STRG.40471"
5B	StringTie	exon	630620802	630621867	1000	-	.	transcript_id "STRG.40471.1"; gene_id "STRG.40471";
5B	StringTie	transcript	630847517	630848856	1000	-	.	transcript_id "STRG.40473.1"; gene_id "STRG.40473"
5B	StringTie	exon	630847517	630848856	1000	-	.	transcript_id "STRG.40473.1"; gene_id "STRG.40473";
5B	StringTie	transcript	630891601	630892696	1000	-	.	transcript_id "STRG.40474.1"; gene_id "STRG.40474"
5B	StringTie	exon	630891601	630892696	1000	-	.	transcript_id "STRG.40474.1"; gene_id "STRG.40474";
5B	StringTie	transcript	630978571	630981393	1000	-	.	transcript_id "STRG.40475.1"; gene_id "STRG.40475"
5B	StringTie	exon	630978571	630978991	1000	-	.	transcript_id "STRG.40475.1"; gene_id "STRG.40475";
5B	StringTie	exon	630979224	630979281	1000	-	.	transcript_id "STRG.40475.1"; gene_id "STRG.40475";
5B	StringTie	exon	630979374	630979461	1000	-	.	transcript_id "STRG.40475.1"; gene_id "STRG.40475";
5B	StringTie	exon	630979632	630979677	1000	-	.	transcript_id "STRG.40475.1"; gene_id "STRG.40475";
5B	StringTie	exon	630979876	630979911	1000	-	.	transcript_id "STRG.40475.1"; gene_id "STRG.40475";
5B	StringTie	exon	630980049	630980120	1000	-	.	transcript_id "STRG.40475.1"; gene_id "STRG.40475";
5B	StringTie	exon	630980557	630980669	1000	-	.	transcript_id "STRG.40475.1"; gene_id "STRG.40475";
5B	StringTie	exon	630981230	630981393	1000	-	.	transcript_id "STRG.40475.1"; gene_id "STRG.40475";
5B	StringTie	transcript	630978571	630981393	1000	-	.	transcript_id "STRG.40475.2"; gene_id "STRG.40475"
5B	StringTie	exon	630978571	630978991	1000	-	.	transcript_id "STRG.40475.2"; gene_id "STRG.40475";
5B	StringTie	exon	630979224	630979281	1000	-	.	transcript_id "STRG.40475.2"; gene_id "STRG.40475";
5B	StringTie	exon	630979374	630979461	1000	-	.	transcript_id "STRG.40475.2"; gene_id "STRG.40475";
5B	StringTie	exon	630979632	630979677	1000	-	.	transcript_id "STRG.40475.2"; gene_id "STRG.40475";
5B	StringTie	exon	630979876	630979911	1000	-	.	transcript_id "STRG.40475.2"; gene_id "STRG.40475";
5B	StringTie	exon	630980049	630980120	1000	-	.	transcript_id "STRG.40475.2"; gene_id "STRG.40475";
5B	StringTie	exon	630980557	630980669	1000	-	.	transcript_id "STRG.40475.2"; gene_id "STRG.40475";
5B	StringTie	exon	630980960	630981393	1000	-	.	transcript_id "STRG.40475.2"; gene_id "STRG.40475";
5B	StringTie	transcript	631002189	631003202	1000	+	.	transcript_id "STRG.40476.1"; gene_id "STRG.40476"
5B	StringTie	exon	631002189	631003202	1000	+	.	transcript_id "STRG.40476.1"; gene_id "STRG.40476";
5B	StringTie	transcript	631111711	631113723	1000	-	.	transcript_id "STRG.40477.1"; gene_id "STRG.40477"
5B	StringTie	exon	631111711	631113723	1000	-	.	transcript_id "STRG.40477.1"; gene_id "STRG.40477";
5B	StringTie	transcript	631156826	631161805	1000	-	.	transcript_id "STRG.40478.1"; gene_id "STRG.40478"
5B	StringTie	exon	631156826	631157211	1000	-	.	transcript_id "STRG.40478.1"; gene_id "STRG.40478";
5B	StringTie	exon	631157302	631157511	1000	-	.	transcript_id "STRG.40478.1"; gene_id "STRG.40478";
5B	StringTie	exon	631157591	631157689	1000	-	.	transcript_id "STRG.40478.1"; gene_id "STRG.40478";
5B	StringTie	exon	631158106	631158231	1000	-	.	transcript_id "STRG.40478.1"; gene_id "STRG.40478";
5B	StringTie	exon	631158307	631158523	1000	-	.	transcript_id "STRG.40478.1"; gene_id "STRG.40478";
5B	StringTie	exon	631158766	631158860	1000	-	.	transcript_id "STRG.40478.1"; gene_id "STRG.40478";
5B	StringTie	exon	631159080	631159300	1000	-	.	transcript_id "STRG.40478.1"; gene_id "STRG.40478";
5B	StringTie	exon	631159406	631159479	1000	-	.	transcript_id "STRG.40478.1"; gene_id "STRG.40478";
5B	StringTie	exon	631159636	631159758	1000	-	.	transcript_id "STRG.40478.1"; gene_id "STRG.40478";
5B	StringTie	exon	631160070	631160110	1000	-	.	transcript_id "STRG.40478.1"; gene_id "STRG.40478";
5B	StringTie	exon	631160188	631160389	1000	-	.	transcript_id "STRG.40478.1"; gene_id "STRG.40478";
5B	StringTie	exon	631160503	631160762	1000	-	.	transcript_id "STRG.40478.1"; gene_id "STRG.40478";
5B	StringTie	exon	631160864	631160993	1000	-	.	transcript_id "STRG.40478.1"; gene_id "STRG.40478";
5B	StringTie	exon	631161398	631161805	1000	-	.	transcript_id "STRG.40478.1"; gene_id "STRG.40478";
5B	StringTie	transcript	631182113	631186930	1000	+	.	transcript_id "STRG.40479.1"; gene_id "STRG.40479"
5B	StringTie	exon	631182113	631182544	1000	+	.	transcript_id "STRG.40479.1"; gene_id "STRG.40479";
5B	StringTie	exon	631182918	631183047	1000	+	.	transcript_id "STRG.40479.1"; gene_id "STRG.40479";
5B	StringTie	exon	631183163	631183422	1000	+	.	transcript_id "STRG.40479.1"; gene_id "STRG.40479";
5B	StringTie	exon	631183533	631183734	1000	+	.	transcript_id "STRG.40479.1"; gene_id "STRG.40479";
5B	StringTie	exon	631183812	631183852	1000	+	.	transcript_id "STRG.40479.1"; gene_id "STRG.40479";
5B	StringTie	exon	631184072	631184194	1000	+	.	transcript_id "STRG.40479.1"; gene_id "STRG.40479";
5B	StringTie	exon	631184352	631184425	1000	+	.	transcript_id "STRG.40479.1"; gene_id "STRG.40479";
5B	StringTie	exon	631184541	631184761	1000	+	.	transcript_id "STRG.40479.1"; gene_id "STRG.40479";
5B	StringTie	exon	631185026	631185120	1000	+	.	transcript_id "STRG.40479.1"; gene_id "STRG.40479";
5B	StringTie	exon	631185202	631185418	1000	+	.	transcript_id "STRG.40479.1"; gene_id "STRG.40479";
5B	StringTie	exon	631185496	631185621	1000	+	.	transcript_id "STRG.40479.1"; gene_id "STRG.40479";
5B	StringTie	exon	631185987	631186085	1000	+	.	transcript_id "STRG.40479.1"; gene_id "STRG.40479";
5B	StringTie	exon	631186166	631186375	1000	+	.	transcript_id "STRG.40479.1"; gene_id "STRG.40479";
5B	StringTie	exon	631186465	631186930	1000	+	.	transcript_id "STRG.40479.1"; gene_id "STRG.40479";
5B	StringTie	transcript	631182113	631186930	1000	+	.	transcript_id "STRG.40479.2"; gene_id "STRG.40479"
5B	StringTie	exon	631182113	631182398	1000	+	.	transcript_id "STRG.40479.2"; gene_id "STRG.40479";
5B	StringTie	exon	631182918	631183047	1000	+	.	transcript_id "STRG.40479.2"; gene_id "STRG.40479";
5B	StringTie	exon	631183163	631183422	1000	+	.	transcript_id "STRG.40479.2"; gene_id "STRG.40479";
5B	StringTie	exon	631183533	631183734	1000	+	.	transcript_id "STRG.40479.2"; gene_id "STRG.40479";
5B	StringTie	exon	631183812	631183852	1000	+	.	transcript_id "STRG.40479.2"; gene_id "STRG.40479";
5B	StringTie	exon	631184072	631184194	1000	+	.	transcript_id "STRG.40479.2"; gene_id "STRG.40479";
5B	StringTie	exon	631184352	631184425	1000	+	.	transcript_id "STRG.40479.2"; gene_id "STRG.40479";
5B	StringTie	exon	631184541	631184761	1000	+	.	transcript_id "STRG.40479.2"; gene_id "STRG.40479";
5B	StringTie	exon	631185026	631185120	1000	+	.	transcript_id "STRG.40479.2"; gene_id "STRG.40479";
5B	StringTie	exon	631185202	631185418	1000	+	.	transcript_id "STRG.40479.2"; gene_id "STRG.40479";
5B	StringTie	exon	631185496	631185621	1000	+	.	transcript_id "STRG.40479.2"; gene_id "STRG.40479";
5B	StringTie	exon	631185987	631186085	1000	+	.	transcript_id "STRG.40479.2"; gene_id "STRG.40479";
5B	StringTie	exon	631186166	631186375	1000	+	.	transcript_id "STRG.40479.2"; gene_id "STRG.40479";
5B	StringTie	exon	631186465	631186930	1000	+	.	transcript_id "STRG.40479.2"; gene_id "STRG.40479";
5B	StringTie	transcript	631344805	631348013	1000	+	.	transcript_id "STRG.40480.1"; gene_id "STRG.40480"
5B	StringTie	exon	631344805	631345302	1000	+	.	transcript_id "STRG.40480.1"; gene_id "STRG.40480";
5B	StringTie	exon	631345700	631345795	1000	+	.	transcript_id "STRG.40480.1"; gene_id "STRG.40480";
5B	StringTie	exon	631345891	631345965	1000	+	.	transcript_id "STRG.40480.1"; gene_id "STRG.40480";
5B	StringTie	exon	631346059	631346189	1000	+	.	transcript_id "STRG.40480.1"; gene_id "STRG.40480";
5B	StringTie	exon	631346262	631346362	1000	+	.	transcript_id "STRG.40480.1"; gene_id "STRG.40480";
5B	StringTie	exon	631346452	631346580	1000	+	.	transcript_id "STRG.40480.1"; gene_id "STRG.40480";
5B	StringTie	exon	631346677	631346792	1000	+	.	transcript_id "STRG.40480.1"; gene_id "STRG.40480";
5B	StringTie	exon	631347159	631348013	1000	+	.	transcript_id "STRG.40480.1"; gene_id "STRG.40480";
5B	StringTie	transcript	631349735	631355538	1000	-	.	transcript_id "STRG.40481.1"; gene_id "STRG.40481"
5B	StringTie	exon	631349735	631351106	1000	-	.	transcript_id "STRG.40481.1"; gene_id "STRG.40481";
5B	StringTie	exon	631351446	631351553	1000	-	.	transcript_id "STRG.40481.1"; gene_id "STRG.40481";
5B	StringTie	exon	631351630	631351719	1000	-	.	transcript_id "STRG.40481.1"; gene_id "STRG.40481";
5B	StringTie	exon	631351814	631352005	1000	-	.	transcript_id "STRG.40481.1"; gene_id "STRG.40481";
5B	StringTie	exon	631352109	631352175	1000	-	.	transcript_id "STRG.40481.1"; gene_id "STRG.40481";
5B	StringTie	exon	631352292	631352332	1000	-	.	transcript_id "STRG.40481.1"; gene_id "STRG.40481";
5B	StringTie	exon	631352442	631352513	1000	-	.	transcript_id "STRG.40481.1"; gene_id "STRG.40481";
5B	StringTie	exon	631352617	631352688	1000	-	.	transcript_id "STRG.40481.1"; gene_id "STRG.40481";
5B	StringTie	exon	631352789	631352872	1000	-	.	transcript_id "STRG.40481.1"; gene_id "STRG.40481";
5B	StringTie	exon	631354708	631354764	1000	-	.	transcript_id "STRG.40481.1"; gene_id "STRG.40481";
5B	StringTie	exon	631355319	631355538	1000	-	.	transcript_id "STRG.40481.1"; gene_id "STRG.40481";
5B	StringTie	transcript	631349735	631355538	1000	-	.	transcript_id "STRG.40481.2"; gene_id "STRG.40481"
5B	StringTie	exon	631349735	631351106	1000	-	.	transcript_id "STRG.40481.2"; gene_id "STRG.40481";
5B	StringTie	exon	631351446	631351553	1000	-	.	transcript_id "STRG.40481.2"; gene_id "STRG.40481";
5B	StringTie	exon	631351630	631351719	1000	-	.	transcript_id "STRG.40481.2"; gene_id "STRG.40481";
5B	StringTie	exon	631351814	631352005	1000	-	.	transcript_id "STRG.40481.2"; gene_id "STRG.40481";
5B	StringTie	exon	631352109	631352175	1000	-	.	transcript_id "STRG.40481.2"; gene_id "STRG.40481";
5B	StringTie	exon	631352292	631352332	1000	-	.	transcript_id "STRG.40481.2"; gene_id "STRG.40481";
5B	StringTie	exon	631352442	631352513	1000	-	.	transcript_id "STRG.40481.2"; gene_id "STRG.40481";
5B	StringTie	exon	631352617	631352688	1000	-	.	transcript_id "STRG.40481.2"; gene_id "STRG.40481";
5B	StringTie	exon	631352789	631352872	1000	-	.	transcript_id "STRG.40481.2"; gene_id "STRG.40481";
5B	StringTie	exon	631355319	631355538	1000	-	.	transcript_id "STRG.40481.2"; gene_id "STRG.40481";
5B	StringTie	transcript	631605575	631608020	1000	+	.	transcript_id "STRG.40482.1"; gene_id "STRG.40482"
5B	StringTie	exon	631605575	631605747	1000	+	.	transcript_id "STRG.40482.1"; gene_id "STRG.40482";
5B	StringTie	exon	631605847	631606033	1000	+	.	transcript_id "STRG.40482.1"; gene_id "STRG.40482";
5B	StringTie	exon	631606121	631606245	1000	+	.	transcript_id "STRG.40482.1"; gene_id "STRG.40482";
5B	StringTie	exon	631606338	631606402	1000	+	.	transcript_id "STRG.40482.1"; gene_id "STRG.40482";
5B	StringTie	exon	631606510	631606722	1000	+	.	transcript_id "STRG.40482.1"; gene_id "STRG.40482";
5B	StringTie	exon	631606823	631606870	1000	+	.	transcript_id "STRG.40482.1"; gene_id "STRG.40482";
5B	StringTie	exon	631606946	631607053	1000	+	.	transcript_id "STRG.40482.1"; gene_id "STRG.40482";
5B	StringTie	exon	631607157	631607297	1000	+	.	transcript_id "STRG.40482.1"; gene_id "STRG.40482";
5B	StringTie	exon	631607384	631608020	1000	+	.	transcript_id "STRG.40482.1"; gene_id "STRG.40482";
5B	StringTie	transcript	631649876	631655053	1000	+	.	transcript_id "STRG.40483.1"; gene_id "STRG.40483"
5B	StringTie	exon	631649876	631649967	1000	+	.	transcript_id "STRG.40483.1"; gene_id "STRG.40483";
5B	StringTie	exon	631650941	631651796	1000	+	.	transcript_id "STRG.40483.1"; gene_id "STRG.40483";
5B	StringTie	exon	631651880	631651963	1000	+	.	transcript_id "STRG.40483.1"; gene_id "STRG.40483";
5B	StringTie	exon	631652498	631652740	1000	+	.	transcript_id "STRG.40483.1"; gene_id "STRG.40483";
5B	StringTie	exon	631653229	631653396	1000	+	.	transcript_id "STRG.40483.1"; gene_id "STRG.40483";
5B	StringTie	exon	631653882	631653995	1000	+	.	transcript_id "STRG.40483.1"; gene_id "STRG.40483";
5B	StringTie	exon	631654221	631655053	1000	+	.	transcript_id "STRG.40483.1"; gene_id "STRG.40483";
5B	StringTie	transcript	631656764	631662550	1000	-	.	transcript_id "STRG.40485.1"; gene_id "STRG.40485"
5B	StringTie	exon	631656764	631657074	1000	-	.	transcript_id "STRG.40485.1"; gene_id "STRG.40485";
5B	StringTie	exon	631657157	631657265	1000	-	.	transcript_id "STRG.40485.1"; gene_id "STRG.40485";
5B	StringTie	exon	631657351	631657393	1000	-	.	transcript_id "STRG.40485.1"; gene_id "STRG.40485";
5B	StringTie	exon	631657465	631657556	1000	-	.	transcript_id "STRG.40485.1"; gene_id "STRG.40485";
5B	StringTie	exon	631657992	631658080	1000	-	.	transcript_id "STRG.40485.1"; gene_id "STRG.40485";
5B	StringTie	exon	631658720	631658795	1000	-	.	transcript_id "STRG.40485.1"; gene_id "STRG.40485";
5B	StringTie	exon	631659535	631659681	1000	-	.	transcript_id "STRG.40485.1"; gene_id "STRG.40485";
5B	StringTie	exon	631659915	631660019	1000	-	.	transcript_id "STRG.40485.1"; gene_id "STRG.40485";
5B	StringTie	exon	631660126	631660269	1000	-	.	transcript_id "STRG.40485.1"; gene_id "STRG.40485";
5B	StringTie	exon	631660750	631660819	1000	-	.	transcript_id "STRG.40485.1"; gene_id "STRG.40485";
5B	StringTie	exon	631661546	631661621	1000	-	.	transcript_id "STRG.40485.1"; gene_id "STRG.40485";
5B	StringTie	exon	631661731	631661820	1000	-	.	transcript_id "STRG.40485.1"; gene_id "STRG.40485";
5B	StringTie	exon	631661980	631662022	1000	-	.	transcript_id "STRG.40485.1"; gene_id "STRG.40485";
5B	StringTie	exon	631662141	631662550	1000	-	.	transcript_id "STRG.40485.1"; gene_id "STRG.40485";
5B	StringTie	transcript	632065374	632066501	1000	-	.	transcript_id "STRG.40484.1"; gene_id "STRG.40484"
5B	StringTie	exon	632065374	632065839	1000	-	.	transcript_id "STRG.40484.1"; gene_id "STRG.40484";
5B	StringTie	exon	632066179	632066501	1000	-	.	transcript_id "STRG.40484.1"; gene_id "STRG.40484";
5B	StringTie	transcript	632195946	632198347	1000	+	.	transcript_id "STRG.40488.1"; gene_id "STRG.40488"
5B	StringTie	exon	632195946	632196494	1000	+	.	transcript_id "STRG.40488.1"; gene_id "STRG.40488";
5B	StringTie	exon	632196579	632196766	1000	+	.	transcript_id "STRG.40488.1"; gene_id "STRG.40488";
5B	StringTie	exon	632196854	632196956	1000	+	.	transcript_id "STRG.40488.1"; gene_id "STRG.40488";
5B	StringTie	exon	632197052	632197209	1000	+	.	transcript_id "STRG.40488.1"; gene_id "STRG.40488";
5B	StringTie	exon	632197341	632197532	1000	+	.	transcript_id "STRG.40488.1"; gene_id "STRG.40488";
5B	StringTie	exon	632197637	632197824	1000	+	.	transcript_id "STRG.40488.1"; gene_id "STRG.40488";
5B	StringTie	exon	632197925	632198347	1000	+	.	transcript_id "STRG.40488.1"; gene_id "STRG.40488";
5B	StringTie	transcript	632198462	632203756	1000	-	.	transcript_id "STRG.40489.1"; gene_id "STRG.40489"
5B	StringTie	exon	632198462	632198778	1000	-	.	transcript_id "STRG.40489.1"; gene_id "STRG.40489";
5B	StringTie	exon	632198904	632198971	1000	-	.	transcript_id "STRG.40489.1"; gene_id "STRG.40489";
5B	StringTie	exon	632199170	632199209	1000	-	.	transcript_id "STRG.40489.1"; gene_id "STRG.40489";
5B	StringTie	exon	632200070	632200193	1000	-	.	transcript_id "STRG.40489.1"; gene_id "STRG.40489";
5B	StringTie	exon	632200716	632200783	1000	-	.	transcript_id "STRG.40489.1"; gene_id "STRG.40489";
5B	StringTie	exon	632200906	632200972	1000	-	.	transcript_id "STRG.40489.1"; gene_id "STRG.40489";
5B	StringTie	exon	632201834	632201903	1000	-	.	transcript_id "STRG.40489.1"; gene_id "STRG.40489";
5B	StringTie	exon	632202361	632202411	1000	-	.	transcript_id "STRG.40489.1"; gene_id "STRG.40489";
5B	StringTie	exon	632202549	632202679	1000	-	.	transcript_id "STRG.40489.1"; gene_id "STRG.40489";
5B	StringTie	exon	632202778	632202808	1000	-	.	transcript_id "STRG.40489.1"; gene_id "STRG.40489";
5B	StringTie	exon	632203467	632203756	1000	-	.	transcript_id "STRG.40489.1"; gene_id "STRG.40489";
5B	StringTie	transcript	632253626	632257882	1000	+	.	transcript_id "STRG.40486.1"; gene_id "STRG.40486"
5B	StringTie	exon	632253626	632253923	1000	+	.	transcript_id "STRG.40486.1"; gene_id "STRG.40486";
5B	StringTie	exon	632255868	632256049	1000	+	.	transcript_id "STRG.40486.1"; gene_id "STRG.40486";
5B	StringTie	exon	632256168	632256292	1000	+	.	transcript_id "STRG.40486.1"; gene_id "STRG.40486";
5B	StringTie	exon	632257031	632257882	1000	+	.	transcript_id "STRG.40486.1"; gene_id "STRG.40486";
5B	StringTie	transcript	632258367	632260394	1000	+	.	transcript_id "STRG.40487.1"; gene_id "STRG.40487"
5B	StringTie	exon	632258367	632258980	1000	+	.	transcript_id "STRG.40487.1"; gene_id "STRG.40487";
5B	StringTie	exon	632259092	632259564	1000	+	.	transcript_id "STRG.40487.1"; gene_id "STRG.40487";
5B	StringTie	exon	632260002	632260394	1000	+	.	transcript_id "STRG.40487.1"; gene_id "STRG.40487";
5B	StringTie	transcript	632488735	632490511	1000	+	.	transcript_id "STRG.40490.1"; gene_id "STRG.40490"
5B	StringTie	exon	632488735	632490511	1000	+	.	transcript_id "STRG.40490.1"; gene_id "STRG.40490";
5B	StringTie	transcript	632498241	632503910	1000	+	.	transcript_id "STRG.40491.1"; gene_id "STRG.40491"
5B	StringTie	exon	632498241	632500348	1000	+	.	transcript_id "STRG.40491.1"; gene_id "STRG.40491";
5B	StringTie	exon	632500431	632501498	1000	+	.	transcript_id "STRG.40491.1"; gene_id "STRG.40491";
5B	StringTie	exon	632501694	632502340	1000	+	.	transcript_id "STRG.40491.1"; gene_id "STRG.40491";
5B	StringTie	exon	632502420	632502512	1000	+	.	transcript_id "STRG.40491.1"; gene_id "STRG.40491";
5B	StringTie	exon	632503307	632503910	1000	+	.	transcript_id "STRG.40491.1"; gene_id "STRG.40491";
5B	StringTie	transcript	632498241	632503910	1000	+	.	transcript_id "STRG.40491.2"; gene_id "STRG.40491"
5B	StringTie	exon	632498241	632498956	1000	+	.	transcript_id "STRG.40491.2"; gene_id "STRG.40491";
5B	StringTie	exon	632500245	632500348	1000	+	.	transcript_id "STRG.40491.2"; gene_id "STRG.40491";
5B	StringTie	exon	632500431	632501498	1000	+	.	transcript_id "STRG.40491.2"; gene_id "STRG.40491";
5B	StringTie	exon	632501694	632502512	1000	+	.	transcript_id "STRG.40491.2"; gene_id "STRG.40491";
5B	StringTie	exon	632503307	632503910	1000	+	.	transcript_id "STRG.40491.2"; gene_id "STRG.40491";
5B	StringTie	transcript	632657126	632660233	1000	+	.	transcript_id "STRG.40492.1"; gene_id "STRG.40492"
5B	StringTie	exon	632657126	632657309	1000	+	.	transcript_id "STRG.40492.1"; gene_id "STRG.40492";
5B	StringTie	exon	632657414	632657571	1000	+	.	transcript_id "STRG.40492.1"; gene_id "STRG.40492";
5B	StringTie	exon	632658504	632658551	1000	+	.	transcript_id "STRG.40492.1"; gene_id "STRG.40492";
5B	StringTie	exon	632659405	632660233	1000	+	.	transcript_id "STRG.40492.1"; gene_id "STRG.40492";
5B	StringTie	transcript	632822778	632825607	1000	+	.	transcript_id "STRG.40493.1"; gene_id "STRG.40493"
5B	StringTie	exon	632822778	632823399	1000	+	.	transcript_id "STRG.40493.1"; gene_id "STRG.40493";
5B	StringTie	exon	632825194	632825607	1000	+	.	transcript_id "STRG.40493.1"; gene_id "STRG.40493";
5B	StringTie	transcript	632822778	632825607	1000	+	.	transcript_id "STRG.40493.2"; gene_id "STRG.40493"
5B	StringTie	exon	632822778	632823399	1000	+	.	transcript_id "STRG.40493.2"; gene_id "STRG.40493";
5B	StringTie	exon	632823519	632825607	1000	+	.	transcript_id "STRG.40493.2"; gene_id "STRG.40493";
5B	StringTie	transcript	632952149	632955888	1000	+	.	transcript_id "STRG.40495.1"; gene_id "STRG.40495"
5B	StringTie	exon	632952149	632952645	1000	+	.	transcript_id "STRG.40495.1"; gene_id "STRG.40495";
5B	StringTie	exon	632953186	632953272	1000	+	.	transcript_id "STRG.40495.1"; gene_id "STRG.40495";
5B	StringTie	exon	632953361	632953621	1000	+	.	transcript_id "STRG.40495.1"; gene_id "STRG.40495";
5B	StringTie	exon	632953751	632953915	1000	+	.	transcript_id "STRG.40495.1"; gene_id "STRG.40495";
5B	StringTie	exon	632954121	632954174	1000	+	.	transcript_id "STRG.40495.1"; gene_id "STRG.40495";
5B	StringTie	exon	632954300	632954446	1000	+	.	transcript_id "STRG.40495.1"; gene_id "STRG.40495";
5B	StringTie	exon	632954923	632955888	1000	+	.	transcript_id "STRG.40495.1"; gene_id "STRG.40495";
5B	StringTie	transcript	632965969	632967794	1000	+	.	transcript_id "STRG.40494.1"; gene_id "STRG.40494"
5B	StringTie	exon	632965969	632966678	1000	+	.	transcript_id "STRG.40494.1"; gene_id "STRG.40494";
5B	StringTie	exon	632966899	632966957	1000	+	.	transcript_id "STRG.40494.1"; gene_id "STRG.40494";
5B	StringTie	exon	632967425	632967794	1000	+	.	transcript_id "STRG.40494.1"; gene_id "STRG.40494";
5B	StringTie	transcript	633093604	633095719	1000	-	.	transcript_id "STRG.40496.1"; gene_id "STRG.40496"
5B	StringTie	exon	633093604	633093926	1000	-	.	transcript_id "STRG.40496.1"; gene_id "STRG.40496";
5B	StringTie	exon	633094041	633094118	1000	-	.	transcript_id "STRG.40496.1"; gene_id "STRG.40496";
5B	StringTie	exon	633094235	633094508	1000	-	.	transcript_id "STRG.40496.1"; gene_id "STRG.40496";
5B	StringTie	exon	633094599	633094832	1000	-	.	transcript_id "STRG.40496.1"; gene_id "STRG.40496";
5B	StringTie	exon	633095141	633095719	1000	-	.	transcript_id "STRG.40496.1"; gene_id "STRG.40496";
5B	StringTie	transcript	633093604	633095719	1000	-	.	transcript_id "STRG.40496.2"; gene_id "STRG.40496"
5B	StringTie	exon	633093604	633093926	1000	-	.	transcript_id "STRG.40496.2"; gene_id "STRG.40496";
5B	StringTie	exon	633094041	633094118	1000	-	.	transcript_id "STRG.40496.2"; gene_id "STRG.40496";
5B	StringTie	exon	633094235	633094508	1000	-	.	transcript_id "STRG.40496.2"; gene_id "STRG.40496";
5B	StringTie	exon	633094599	633094832	1000	-	.	transcript_id "STRG.40496.2"; gene_id "STRG.40496";
5B	StringTie	exon	633095017	633095719	1000	-	.	transcript_id "STRG.40496.2"; gene_id "STRG.40496";
5B	StringTie	transcript	633111364	633112398	1000	+	.	transcript_id "STRG.40497.1"; gene_id "STRG.40497"
5B	StringTie	exon	633111364	633112398	1000	+	.	transcript_id "STRG.40497.1"; gene_id "STRG.40497";
5B	StringTie	transcript	633681120	633684095	1000	-	.	transcript_id "STRG.40498.1"; gene_id "STRG.40498"
5B	StringTie	exon	633681120	633684095	1000	-	.	transcript_id "STRG.40498.1"; gene_id "STRG.40498";
5B	StringTie	transcript	633863807	633866281	1000	-	.	transcript_id "STRG.40499.1"; gene_id "STRG.40499"
5B	StringTie	exon	633863807	633865263	1000	-	.	transcript_id "STRG.40499.1"; gene_id "STRG.40499";
5B	StringTie	exon	633865751	633866026	1000	-	.	transcript_id "STRG.40499.1"; gene_id "STRG.40499";
5B	StringTie	exon	633866112	633866281	1000	-	.	transcript_id "STRG.40499.1"; gene_id "STRG.40499";
5B	StringTie	transcript	633875246	633877564	1000	-	.	transcript_id "STRG.40500.1"; gene_id "STRG.40500"
5B	StringTie	exon	633875246	633876623	1000	-	.	transcript_id "STRG.40500.1"; gene_id "STRG.40500";
5B	StringTie	exon	633877142	633877192	1000	-	.	transcript_id "STRG.40500.1"; gene_id "STRG.40500";
5B	StringTie	exon	633877285	633877564	1000	-	.	transcript_id "STRG.40500.1"; gene_id "STRG.40500";
5B	StringTie	transcript	634331435	634334399	1000	+	.	transcript_id "STRG.40501.1"; gene_id "STRG.40501"
5B	StringTie	exon	634331435	634331630	1000	+	.	transcript_id "STRG.40501.1"; gene_id "STRG.40501";
5B	StringTie	exon	634331720	634331779	1000	+	.	transcript_id "STRG.40501.1"; gene_id "STRG.40501";
5B	StringTie	exon	634331857	634331957	1000	+	.	transcript_id "STRG.40501.1"; gene_id "STRG.40501";
5B	StringTie	exon	634332915	634334399	1000	+	.	transcript_id "STRG.40501.1"; gene_id "STRG.40501";
5B	StringTie	transcript	634331435	634334399	1000	+	.	transcript_id "STRG.40501.2"; gene_id "STRG.40501"
5B	StringTie	exon	634331435	634331630	1000	+	.	transcript_id "STRG.40501.2"; gene_id "STRG.40501";
5B	StringTie	exon	634331720	634331779	1000	+	.	transcript_id "STRG.40501.2"; gene_id "STRG.40501";
5B	StringTie	exon	634331857	634331957	1000	+	.	transcript_id "STRG.40501.2"; gene_id "STRG.40501";
5B	StringTie	exon	634332065	634332366	1000	+	.	transcript_id "STRG.40501.2"; gene_id "STRG.40501";
5B	StringTie	exon	634332915	634334399	1000	+	.	transcript_id "STRG.40501.2"; gene_id "STRG.40501";
5B	StringTie	transcript	634346564	634357695	1000	-	.	transcript_id "STRG.40503.1"; gene_id "STRG.40503"
5B	StringTie	exon	634346564	634347426	1000	-	.	transcript_id "STRG.40503.1"; gene_id "STRG.40503";
5B	StringTie	exon	634351688	634351977	1000	-	.	transcript_id "STRG.40503.1"; gene_id "STRG.40503";
5B	StringTie	exon	634357435	634357695	1000	-	.	transcript_id "STRG.40503.1"; gene_id "STRG.40503";
5B	StringTie	transcript	634356060	634357695	1000	-	.	transcript_id "STRG.40503.2"; gene_id "STRG.40503"
5B	StringTie	exon	634356060	634357695	1000	-	.	transcript_id "STRG.40503.2"; gene_id "STRG.40503";
5B	StringTie	transcript	634446533	634448487	1000	+	.	transcript_id "STRG.40502.1"; gene_id "STRG.40502"
5B	StringTie	exon	634446533	634447279	1000	+	.	transcript_id "STRG.40502.1"; gene_id "STRG.40502";
5B	StringTie	exon	634447979	634448487	1000	+	.	transcript_id "STRG.40502.1"; gene_id "STRG.40502";
5B	StringTie	transcript	634770399	634772188	1000	+	.	transcript_id "STRG.40504.1"; gene_id "STRG.40504"
5B	StringTie	exon	634770399	634770783	1000	+	.	transcript_id "STRG.40504.1"; gene_id "STRG.40504";
5B	StringTie	exon	634771101	634771192	1000	+	.	transcript_id "STRG.40504.1"; gene_id "STRG.40504";
5B	StringTie	exon	634771291	634771348	1000	+	.	transcript_id "STRG.40504.1"; gene_id "STRG.40504";
5B	StringTie	exon	634771456	634771521	1000	+	.	transcript_id "STRG.40504.1"; gene_id "STRG.40504";
5B	StringTie	exon	634771684	634772188	1000	+	.	transcript_id "STRG.40504.1"; gene_id "STRG.40504";
5B	StringTie	transcript	635098307	635103954	1000	-	.	transcript_id "STRG.40507.1"; gene_id "STRG.40507"
5B	StringTie	exon	635098307	635099270	1000	-	.	transcript_id "STRG.40507.1"; gene_id "STRG.40507";
5B	StringTie	exon	635099349	635099699	1000	-	.	transcript_id "STRG.40507.1"; gene_id "STRG.40507";
5B	StringTie	exon	635099963	635100165	1000	-	.	transcript_id "STRG.40507.1"; gene_id "STRG.40507";
5B	StringTie	exon	635100302	635100545	1000	-	.	transcript_id "STRG.40507.1"; gene_id "STRG.40507";
5B	StringTie	exon	635100692	635100904	1000	-	.	transcript_id "STRG.40507.1"; gene_id "STRG.40507";
5B	StringTie	exon	635100988	635101113	1000	-	.	transcript_id "STRG.40507.1"; gene_id "STRG.40507";
5B	StringTie	exon	635101221	635101358	1000	-	.	transcript_id "STRG.40507.1"; gene_id "STRG.40507";
5B	StringTie	exon	635101440	635101785	1000	-	.	transcript_id "STRG.40507.1"; gene_id "STRG.40507";
5B	StringTie	exon	635101862	635102128	1000	-	.	transcript_id "STRG.40507.1"; gene_id "STRG.40507";
5B	StringTie	exon	635102385	635102571	1000	-	.	transcript_id "STRG.40507.1"; gene_id "STRG.40507";
5B	StringTie	exon	635102695	635102794	1000	-	.	transcript_id "STRG.40507.1"; gene_id "STRG.40507";
5B	StringTie	exon	635102881	635103119	1000	-	.	transcript_id "STRG.40507.1"; gene_id "STRG.40507";
5B	StringTie	exon	635103242	635103440	1000	-	.	transcript_id "STRG.40507.1"; gene_id "STRG.40507";
5B	StringTie	exon	635103561	635103954	1000	-	.	transcript_id "STRG.40507.1"; gene_id "STRG.40507";
5B	StringTie	transcript	635597922	635601927	1000	+	.	transcript_id "STRG.40505.1"; gene_id "STRG.40505"
5B	StringTie	exon	635597922	635598267	1000	+	.	transcript_id "STRG.40505.1"; gene_id "STRG.40505";
5B	StringTie	exon	635599398	635599509	1000	+	.	transcript_id "STRG.40505.1"; gene_id "STRG.40505";
5B	StringTie	exon	635600115	635600198	1000	+	.	transcript_id "STRG.40505.1"; gene_id "STRG.40505";
5B	StringTie	exon	635601309	635601927	1000	+	.	transcript_id "STRG.40505.1"; gene_id "STRG.40505";
5B	StringTie	transcript	635742491	635744783	1000	+	.	transcript_id "STRG.40506.1"; gene_id "STRG.40506"
5B	StringTie	exon	635742491	635742681	1000	+	.	transcript_id "STRG.40506.1"; gene_id "STRG.40506";
5B	StringTie	exon	635742921	635743015	1000	+	.	transcript_id "STRG.40506.1"; gene_id "STRG.40506";
5B	StringTie	exon	635743422	635743501	1000	+	.	transcript_id "STRG.40506.1"; gene_id "STRG.40506";
5B	StringTie	exon	635743631	635743680	1000	+	.	transcript_id "STRG.40506.1"; gene_id "STRG.40506";
5B	StringTie	exon	635743786	635743898	1000	+	.	transcript_id "STRG.40506.1"; gene_id "STRG.40506";
5B	StringTie	exon	635744178	635744783	1000	+	.	transcript_id "STRG.40506.1"; gene_id "STRG.40506";
5B	StringTie	transcript	635876108	635879354	1000	+	.	transcript_id "STRG.40508.1"; gene_id "STRG.40508"
5B	StringTie	exon	635876108	635876246	1000	+	.	transcript_id "STRG.40508.1"; gene_id "STRG.40508";
5B	StringTie	exon	635877378	635879354	1000	+	.	transcript_id "STRG.40508.1"; gene_id "STRG.40508";
5B	StringTie	transcript	635876108	635879354	1000	+	.	transcript_id "STRG.40508.2"; gene_id "STRG.40508"
5B	StringTie	exon	635876108	635876246	1000	+	.	transcript_id "STRG.40508.2"; gene_id "STRG.40508";
5B	StringTie	exon	635876420	635876528	1000	+	.	transcript_id "STRG.40508.2"; gene_id "STRG.40508";
5B	StringTie	exon	635876663	635879354	1000	+	.	transcript_id "STRG.40508.2"; gene_id "STRG.40508";
5B	StringTie	transcript	635876108	635879354	1000	+	.	transcript_id "STRG.40508.3"; gene_id "STRG.40508"
5B	StringTie	exon	635876108	635876246	1000	+	.	transcript_id "STRG.40508.3"; gene_id "STRG.40508";
5B	StringTie	exon	635876420	635876528	1000	+	.	transcript_id "STRG.40508.3"; gene_id "STRG.40508";
5B	StringTie	exon	635877378	635879354	1000	+	.	transcript_id "STRG.40508.3"; gene_id "STRG.40508";
5B	StringTie	transcript	635876108	635879354	1000	+	.	transcript_id "STRG.40508.4"; gene_id "STRG.40508"
5B	StringTie	exon	635876108	635876246	1000	+	.	transcript_id "STRG.40508.4"; gene_id "STRG.40508";
5B	StringTie	exon	635876420	635876528	1000	+	.	transcript_id "STRG.40508.4"; gene_id "STRG.40508";
5B	StringTie	exon	635876663	635877294	1000	+	.	transcript_id "STRG.40508.4"; gene_id "STRG.40508";
5B	StringTie	exon	635877378	635879354	1000	+	.	transcript_id "STRG.40508.4"; gene_id "STRG.40508";
5B	StringTie	transcript	635876108	635879354	1000	+	.	transcript_id "STRG.40508.5"; gene_id "STRG.40508"
5B	StringTie	exon	635876108	635876246	1000	+	.	transcript_id "STRG.40508.5"; gene_id "STRG.40508";
5B	StringTie	exon	635876420	635879354	1000	+	.	transcript_id "STRG.40508.5"; gene_id "STRG.40508";
5B	StringTie	transcript	635904915	635911602	1000	-	.	transcript_id "STRG.40509.1"; gene_id "STRG.40509"
5B	StringTie	exon	635904915	635905554	1000	-	.	transcript_id "STRG.40509.1"; gene_id "STRG.40509";
5B	StringTie	exon	635905650	635905704	1000	-	.	transcript_id "STRG.40509.1"; gene_id "STRG.40509";
5B	StringTie	exon	635905788	635905917	1000	-	.	transcript_id "STRG.40509.1"; gene_id "STRG.40509";
5B	StringTie	exon	635905993	635906108	1000	-	.	transcript_id "STRG.40509.1"; gene_id "STRG.40509";
5B	StringTie	exon	635906341	635906435	1000	-	.	transcript_id "STRG.40509.1"; gene_id "STRG.40509";
5B	StringTie	exon	635906994	635907129	1000	-	.	transcript_id "STRG.40509.1"; gene_id "STRG.40509";
5B	StringTie	exon	635907266	635907327	1000	-	.	transcript_id "STRG.40509.1"; gene_id "STRG.40509";
5B	StringTie	exon	635907393	635907533	1000	-	.	transcript_id "STRG.40509.1"; gene_id "STRG.40509";
5B	StringTie	exon	635907986	635908144	1000	-	.	transcript_id "STRG.40509.1"; gene_id "STRG.40509";
5B	StringTie	exon	635908592	635908767	1000	-	.	transcript_id "STRG.40509.1"; gene_id "STRG.40509";
5B	StringTie	exon	635908869	635909039	1000	-	.	transcript_id "STRG.40509.1"; gene_id "STRG.40509";
5B	StringTie	exon	635909180	635909345	1000	-	.	transcript_id "STRG.40509.1"; gene_id "STRG.40509";
5B	StringTie	exon	635911340	635911602	1000	-	.	transcript_id "STRG.40509.1"; gene_id "STRG.40509";
5B	StringTie	transcript	636149956	636152340	1000	-	.	transcript_id "STRG.40510.1"; gene_id "STRG.40510"
5B	StringTie	exon	636149956	636150961	1000	-	.	transcript_id "STRG.40510.1"; gene_id "STRG.40510";
5B	StringTie	exon	636151989	636152340	1000	-	.	transcript_id "STRG.40510.1"; gene_id "STRG.40510";
5B	StringTie	transcript	636188224	636191798	1000	+	.	transcript_id "STRG.40511.1"; gene_id "STRG.40511"
5B	StringTie	exon	636188224	636188458	1000	+	.	transcript_id "STRG.40511.1"; gene_id "STRG.40511";
5B	StringTie	exon	636188604	636189324	1000	+	.	transcript_id "STRG.40511.1"; gene_id "STRG.40511";
5B	StringTie	exon	636190076	636190400	1000	+	.	transcript_id "STRG.40511.1"; gene_id "STRG.40511";
5B	StringTie	exon	636190834	636190983	1000	+	.	transcript_id "STRG.40511.1"; gene_id "STRG.40511";
5B	StringTie	exon	636191143	636191798	1000	+	.	transcript_id "STRG.40511.1"; gene_id "STRG.40511";
5B	StringTie	transcript	636927591	636930430	1000	+	.	transcript_id "STRG.40512.1"; gene_id "STRG.40512"
5B	StringTie	exon	636927591	636927870	1000	+	.	transcript_id "STRG.40512.1"; gene_id "STRG.40512";
5B	StringTie	exon	636927968	636928168	1000	+	.	transcript_id "STRG.40512.1"; gene_id "STRG.40512";
5B	StringTie	exon	636928273	636928384	1000	+	.	transcript_id "STRG.40512.1"; gene_id "STRG.40512";
5B	StringTie	exon	636929084	636929789	1000	+	.	transcript_id "STRG.40512.1"; gene_id "STRG.40512";
5B	StringTie	exon	636929892	636930430	1000	+	.	transcript_id "STRG.40512.1"; gene_id "STRG.40512";
5B	StringTie	transcript	636939875	636943693	1000	+	.	transcript_id "STRG.40513.1"; gene_id "STRG.40513"
5B	StringTie	exon	636939875	636940011	1000	+	.	transcript_id "STRG.40513.1"; gene_id "STRG.40513";
5B	StringTie	exon	636941341	636941967	1000	+	.	transcript_id "STRG.40513.1"; gene_id "STRG.40513";
5B	StringTie	exon	636942308	636942483	1000	+	.	transcript_id "STRG.40513.1"; gene_id "STRG.40513";
5B	StringTie	exon	636942577	636943693	1000	+	.	transcript_id "STRG.40513.1"; gene_id "STRG.40513";
5B	StringTie	transcript	636944126	636945334	1000	+	.	transcript_id "STRG.40514.1"; gene_id "STRG.40514"
5B	StringTie	exon	636944126	636944513	1000	+	.	transcript_id "STRG.40514.1"; gene_id "STRG.40514";
5B	StringTie	exon	636944594	636945334	1000	+	.	transcript_id "STRG.40514.1"; gene_id "STRG.40514";
5B	StringTie	transcript	639220300	639221212	1000	+	.	transcript_id "STRG.40515.1"; gene_id "STRG.40515"
5B	StringTie	exon	639220300	639220683	1000	+	.	transcript_id "STRG.40515.1"; gene_id "STRG.40515";
5B	StringTie	exon	639220817	639221212	1000	+	.	transcript_id "STRG.40515.1"; gene_id "STRG.40515";
5B	StringTie	transcript	639222083	639225311	1000	+	.	transcript_id "STRG.40516.1"; gene_id "STRG.40516"
5B	StringTie	exon	639222083	639222117	1000	+	.	transcript_id "STRG.40516.1"; gene_id "STRG.40516";
5B	StringTie	exon	639222374	639225311	1000	+	.	transcript_id "STRG.40516.1"; gene_id "STRG.40516";
5B	StringTie	transcript	639263769	639268053	1000	-	.	transcript_id "STRG.40518.1"; gene_id "STRG.40518"
5B	StringTie	exon	639263769	639264259	1000	-	.	transcript_id "STRG.40518.1"; gene_id "STRG.40518";
5B	StringTie	exon	639264894	639265127	1000	-	.	transcript_id "STRG.40518.1"; gene_id "STRG.40518";
5B	StringTie	exon	639265218	639265385	1000	-	.	transcript_id "STRG.40518.1"; gene_id "STRG.40518";
5B	StringTie	exon	639265532	639265647	1000	-	.	transcript_id "STRG.40518.1"; gene_id "STRG.40518";
5B	StringTie	exon	639265825	639265977	1000	-	.	transcript_id "STRG.40518.1"; gene_id "STRG.40518";
5B	StringTie	exon	639266060	639266203	1000	-	.	transcript_id "STRG.40518.1"; gene_id "STRG.40518";
5B	StringTie	exon	639266462	639266585	1000	-	.	transcript_id "STRG.40518.1"; gene_id "STRG.40518";
5B	StringTie	exon	639267048	639268053	1000	-	.	transcript_id "STRG.40518.1"; gene_id "STRG.40518";
5B	StringTie	transcript	639271659	639275305	1000	-	.	transcript_id "STRG.40517.1"; gene_id "STRG.40517"
5B	StringTie	exon	639271659	639272011	1000	-	.	transcript_id "STRG.40517.1"; gene_id "STRG.40517";
5B	StringTie	exon	639273118	639273272	1000	-	.	transcript_id "STRG.40517.1"; gene_id "STRG.40517";
5B	StringTie	exon	639274389	639274471	1000	-	.	transcript_id "STRG.40517.1"; gene_id "STRG.40517";
5B	StringTie	exon	639274747	639275305	1000	-	.	transcript_id "STRG.40517.1"; gene_id "STRG.40517";
5B	StringTie	transcript	639315867	639317579	1000	-	.	transcript_id "STRG.40519.1"; gene_id "STRG.40519"
5B	StringTie	exon	639315867	639316959	1000	-	.	transcript_id "STRG.40519.1"; gene_id "STRG.40519";
5B	StringTie	exon	639317055	639317579	1000	-	.	transcript_id "STRG.40519.1"; gene_id "STRG.40519";
5B	StringTie	transcript	639462714	639465688	1000	+	.	transcript_id "STRG.40520.1"; gene_id "STRG.40520"
5B	StringTie	exon	639462714	639465688	1000	+	.	transcript_id "STRG.40520.1"; gene_id "STRG.40520";
5B	StringTie	transcript	639467353	639469315	1000	-	.	transcript_id "STRG.40521.1"; gene_id "STRG.40521"
5B	StringTie	exon	639467353	639469315	1000	-	.	transcript_id "STRG.40521.1"; gene_id "STRG.40521";
5B	StringTie	transcript	639467353	639469315	1000	-	.	transcript_id "STRG.40521.2"; gene_id "STRG.40521"
5B	StringTie	exon	639467353	639468933	1000	-	.	transcript_id "STRG.40521.2"; gene_id "STRG.40521";
5B	StringTie	exon	639469000	639469315	1000	-	.	transcript_id "STRG.40521.2"; gene_id "STRG.40521";
5B	StringTie	transcript	640342388	640344583	1000	+	.	transcript_id "STRG.40522.1"; gene_id "STRG.40522"
5B	StringTie	exon	640342388	640343305	1000	+	.	transcript_id "STRG.40522.1"; gene_id "STRG.40522";
5B	StringTie	exon	640344107	640344583	1000	+	.	transcript_id "STRG.40522.1"; gene_id "STRG.40522";
5B	StringTie	transcript	640345510	640351390	1000	-	.	transcript_id "STRG.40523.1"; gene_id "STRG.40523"
5B	StringTie	exon	640345510	640345951	1000	-	.	transcript_id "STRG.40523.1"; gene_id "STRG.40523";
5B	StringTie	exon	640346169	640346355	1000	-	.	transcript_id "STRG.40523.1"; gene_id "STRG.40523";
5B	StringTie	exon	640346617	640346767	1000	-	.	transcript_id "STRG.40523.1"; gene_id "STRG.40523";
5B	StringTie	exon	640347203	640347315	1000	-	.	transcript_id "STRG.40523.1"; gene_id "STRG.40523";
5B	StringTie	exon	640347706	640347772	1000	-	.	transcript_id "STRG.40523.1"; gene_id "STRG.40523";
5B	StringTie	exon	640347867	640348078	1000	-	.	transcript_id "STRG.40523.1"; gene_id "STRG.40523";
5B	StringTie	exon	640348766	640348847	1000	-	.	transcript_id "STRG.40523.1"; gene_id "STRG.40523";
5B	StringTie	exon	640349068	640349123	1000	-	.	transcript_id "STRG.40523.1"; gene_id "STRG.40523";
5B	StringTie	exon	640349273	640349341	1000	-	.	transcript_id "STRG.40523.1"; gene_id "STRG.40523";
5B	StringTie	exon	640349578	640349829	1000	-	.	transcript_id "STRG.40523.1"; gene_id "STRG.40523";
5B	StringTie	exon	640349948	640350124	1000	-	.	transcript_id "STRG.40523.1"; gene_id "STRG.40523";
5B	StringTie	exon	640350395	640350541	1000	-	.	transcript_id "STRG.40523.1"; gene_id "STRG.40523";
5B	StringTie	exon	640350662	640350794	1000	-	.	transcript_id "STRG.40523.1"; gene_id "STRG.40523";
5B	StringTie	exon	640350925	640351390	1000	-	.	transcript_id "STRG.40523.1"; gene_id "STRG.40523";
5B	StringTie	transcript	640720709	640722735	1000	+	.	transcript_id "STRG.40524.1"; gene_id "STRG.40524"
5B	StringTie	exon	640720709	640720922	1000	+	.	transcript_id "STRG.40524.1"; gene_id "STRG.40524";
5B	StringTie	exon	640721592	640722735	1000	+	.	transcript_id "STRG.40524.1"; gene_id "STRG.40524";
5B	StringTie	transcript	640722823	640727911	1000	-	.	transcript_id "STRG.40525.1"; gene_id "STRG.40525"
5B	StringTie	exon	640722823	640724053	1000	-	.	transcript_id "STRG.40525.1"; gene_id "STRG.40525";
5B	StringTie	exon	640724150	640724293	1000	-	.	transcript_id "STRG.40525.1"; gene_id "STRG.40525";
5B	StringTie	exon	640724754	640725620	1000	-	.	transcript_id "STRG.40525.1"; gene_id "STRG.40525";
5B	StringTie	exon	640726501	640727911	1000	-	.	transcript_id "STRG.40525.1"; gene_id "STRG.40525";
5B	StringTie	transcript	641326927	641334686	1000	+	.	transcript_id "STRG.40528.1"; gene_id "STRG.40528"
5B	StringTie	exon	641326927	641327298	1000	+	.	transcript_id "STRG.40528.1"; gene_id "STRG.40528";
5B	StringTie	exon	641327672	641327850	1000	+	.	transcript_id "STRG.40528.1"; gene_id "STRG.40528";
5B	StringTie	exon	641327971	641328055	1000	+	.	transcript_id "STRG.40528.1"; gene_id "STRG.40528";
5B	StringTie	exon	641328136	641328452	1000	+	.	transcript_id "STRG.40528.1"; gene_id "STRG.40528";
5B	StringTie	exon	641328540	641328663	1000	+	.	transcript_id "STRG.40528.1"; gene_id "STRG.40528";
5B	StringTie	exon	641329525	641329617	1000	+	.	transcript_id "STRG.40528.1"; gene_id "STRG.40528";
5B	StringTie	exon	641331618	641331713	1000	+	.	transcript_id "STRG.40528.1"; gene_id "STRG.40528";
5B	StringTie	exon	641332001	641332165	1000	+	.	transcript_id "STRG.40528.1"; gene_id "STRG.40528";
5B	StringTie	exon	641332248	641332445	1000	+	.	transcript_id "STRG.40528.1"; gene_id "STRG.40528";
5B	StringTie	exon	641332727	641332882	1000	+	.	transcript_id "STRG.40528.1"; gene_id "STRG.40528";
5B	StringTie	exon	641333068	641333175	1000	+	.	transcript_id "STRG.40528.1"; gene_id "STRG.40528";
5B	StringTie	exon	641333355	641333489	1000	+	.	transcript_id "STRG.40528.1"; gene_id "STRG.40528";
5B	StringTie	exon	641333572	641333733	1000	+	.	transcript_id "STRG.40528.1"; gene_id "STRG.40528";
5B	StringTie	exon	641333838	641333958	1000	+	.	transcript_id "STRG.40528.1"; gene_id "STRG.40528";
5B	StringTie	exon	641334205	641334686	1000	+	.	transcript_id "STRG.40528.1"; gene_id "STRG.40528";
5B	StringTie	transcript	641335331	641341377	1000	+	.	transcript_id "STRG.40527.1"; gene_id "STRG.40527"
5B	StringTie	exon	641335331	641335431	1000	+	.	transcript_id "STRG.40527.1"; gene_id "STRG.40527";
5B	StringTie	exon	641335758	641335901	1000	+	.	transcript_id "STRG.40527.1"; gene_id "STRG.40527";
5B	StringTie	exon	641336402	641337499	1000	+	.	transcript_id "STRG.40527.1"; gene_id "STRG.40527";
5B	StringTie	exon	641337608	641338466	1000	+	.	transcript_id "STRG.40527.1"; gene_id "STRG.40527";
5B	StringTie	exon	641338577	641338824	1000	+	.	transcript_id "STRG.40527.1"; gene_id "STRG.40527";
5B	StringTie	exon	641339016	641339122	1000	+	.	transcript_id "STRG.40527.1"; gene_id "STRG.40527";
5B	StringTie	exon	641339741	641339888	1000	+	.	transcript_id "STRG.40527.1"; gene_id "STRG.40527";
5B	StringTie	exon	641340117	641340269	1000	+	.	transcript_id "STRG.40527.1"; gene_id "STRG.40527";
5B	StringTie	exon	641340677	641341377	1000	+	.	transcript_id "STRG.40527.1"; gene_id "STRG.40527";
5B	StringTie	transcript	641348036	641350231	1000	+	.	transcript_id "STRG.40526.1"; gene_id "STRG.40526"
5B	StringTie	exon	641348036	641348524	1000	+	.	transcript_id "STRG.40526.1"; gene_id "STRG.40526";
5B	StringTie	exon	641349075	641350231	1000	+	.	transcript_id "STRG.40526.1"; gene_id "STRG.40526";
5B	StringTie	transcript	641450253	641455119	1000	-	.	transcript_id "STRG.40529.1"; gene_id "STRG.40529"
5B	StringTie	exon	641450253	641451751	1000	-	.	transcript_id "STRG.40529.1"; gene_id "STRG.40529";
5B	StringTie	exon	641451879	641452006	1000	-	.	transcript_id "STRG.40529.1"; gene_id "STRG.40529";
5B	StringTie	exon	641452103	641452183	1000	-	.	transcript_id "STRG.40529.1"; gene_id "STRG.40529";
5B	StringTie	exon	641452263	641452363	1000	-	.	transcript_id "STRG.40529.1"; gene_id "STRG.40529";
5B	StringTie	exon	641452458	641453034	1000	-	.	transcript_id "STRG.40529.1"; gene_id "STRG.40529";
5B	StringTie	exon	641453926	641454520	1000	-	.	transcript_id "STRG.40529.1"; gene_id "STRG.40529";
5B	StringTie	exon	641455003	641455119	1000	-	.	transcript_id "STRG.40529.1"; gene_id "STRG.40529";
5B	StringTie	transcript	641450253	641455501	1000	-	.	transcript_id "STRG.40529.2"; gene_id "STRG.40529"
5B	StringTie	exon	641450253	641451751	1000	-	.	transcript_id "STRG.40529.2"; gene_id "STRG.40529";
5B	StringTie	exon	641451879	641452006	1000	-	.	transcript_id "STRG.40529.2"; gene_id "STRG.40529";
5B	StringTie	exon	641452103	641452183	1000	-	.	transcript_id "STRG.40529.2"; gene_id "STRG.40529";
5B	StringTie	exon	641452263	641452363	1000	-	.	transcript_id "STRG.40529.2"; gene_id "STRG.40529";
5B	StringTie	exon	641452458	641453034	1000	-	.	transcript_id "STRG.40529.2"; gene_id "STRG.40529";
5B	StringTie	exon	641453926	641454520	1000	-	.	transcript_id "STRG.40529.2"; gene_id "STRG.40529";
5B	StringTie	exon	641455408	641455501	1000	-	.	transcript_id "STRG.40529.2"; gene_id "STRG.40529";
5B	StringTie	transcript	641477158	641480935	1000	+	.	transcript_id "STRG.40530.1"; gene_id "STRG.40530"
5B	StringTie	exon	641477158	641477344	1000	+	.	transcript_id "STRG.40530.1"; gene_id "STRG.40530";
5B	StringTie	exon	641480147	641480253	1000	+	.	transcript_id "STRG.40530.1"; gene_id "STRG.40530";
5B	StringTie	exon	641480389	641480935	1000	+	.	transcript_id "STRG.40530.1"; gene_id "STRG.40530";
5B	StringTie	transcript	641480410	641481833	1000	-	.	transcript_id "STRG.40531.1"; gene_id "STRG.40531"
5B	StringTie	exon	641480410	641481338	1000	-	.	transcript_id "STRG.40531.1"; gene_id "STRG.40531";
5B	StringTie	exon	641481420	641481495	1000	-	.	transcript_id "STRG.40531.1"; gene_id "STRG.40531";
5B	StringTie	exon	641481570	641481833	1000	-	.	transcript_id "STRG.40531.1"; gene_id "STRG.40531";
5B	StringTie	transcript	641585051	641586029	1000	+	.	transcript_id "STRG.40532.1"; gene_id "STRG.40532"
5B	StringTie	exon	641585051	641586029	1000	+	.	transcript_id "STRG.40532.1"; gene_id "STRG.40532";
5B	StringTie	transcript	641587436	641589621	1000	-	.	transcript_id "STRG.40533.1"; gene_id "STRG.40533"
5B	StringTie	exon	641587436	641587834	1000	-	.	transcript_id "STRG.40533.1"; gene_id "STRG.40533";
5B	StringTie	exon	641589336	641589621	1000	-	.	transcript_id "STRG.40533.1"; gene_id "STRG.40533";
5B	StringTie	transcript	641587436	641589621	1000	-	.	transcript_id "STRG.40533.2"; gene_id "STRG.40533"
5B	StringTie	exon	641587436	641588325	1000	-	.	transcript_id "STRG.40533.2"; gene_id "STRG.40533";
5B	StringTie	exon	641588588	641589621	1000	-	.	transcript_id "STRG.40533.2"; gene_id "STRG.40533";
5B	StringTie	transcript	641787250	641790519	1000	+	.	transcript_id "STRG.40534.1"; gene_id "STRG.40534"
5B	StringTie	exon	641787250	641787472	1000	+	.	transcript_id "STRG.40534.1"; gene_id "STRG.40534";
5B	StringTie	exon	641787822	641788014	1000	+	.	transcript_id "STRG.40534.1"; gene_id "STRG.40534";
5B	StringTie	exon	641788866	641788936	1000	+	.	transcript_id "STRG.40534.1"; gene_id "STRG.40534";
5B	StringTie	exon	641789381	641789500	1000	+	.	transcript_id "STRG.40534.1"; gene_id "STRG.40534";
5B	StringTie	exon	641789601	641789719	1000	+	.	transcript_id "STRG.40534.1"; gene_id "STRG.40534";
5B	StringTie	exon	641789942	641790023	1000	+	.	transcript_id "STRG.40534.1"; gene_id "STRG.40534";
5B	StringTie	exon	641790162	641790519	1000	+	.	transcript_id "STRG.40534.1"; gene_id "STRG.40534";
5B	StringTie	transcript	641791081	641806547	1000	-	.	transcript_id "STRG.40535.1"; gene_id "STRG.40535"
5B	StringTie	exon	641791081	641791847	1000	-	.	transcript_id "STRG.40535.1"; gene_id "STRG.40535";
5B	StringTie	exon	641792028	641792127	1000	-	.	transcript_id "STRG.40535.1"; gene_id "STRG.40535";
5B	StringTie	exon	641792220	641792271	1000	-	.	transcript_id "STRG.40535.1"; gene_id "STRG.40535";
5B	StringTie	exon	641792501	641792621	1000	-	.	transcript_id "STRG.40535.1"; gene_id "STRG.40535";
5B	StringTie	exon	641792928	641793052	1000	-	.	transcript_id "STRG.40535.1"; gene_id "STRG.40535";
5B	StringTie	exon	641793821	641793922	1000	-	.	transcript_id "STRG.40535.1"; gene_id "STRG.40535";
5B	StringTie	exon	641794017	641794181	1000	-	.	transcript_id "STRG.40535.1"; gene_id "STRG.40535";
5B	StringTie	exon	641794266	641794347	1000	-	.	transcript_id "STRG.40535.1"; gene_id "STRG.40535";
5B	StringTie	exon	641794725	641794882	1000	-	.	transcript_id "STRG.40535.1"; gene_id "STRG.40535";
5B	StringTie	exon	641795006	641795131	1000	-	.	transcript_id "STRG.40535.1"; gene_id "STRG.40535";
5B	StringTie	exon	641797100	641797189	1000	-	.	transcript_id "STRG.40535.1"; gene_id "STRG.40535";
5B	StringTie	exon	641797280	641797350	1000	-	.	transcript_id "STRG.40535.1"; gene_id "STRG.40535";
5B	StringTie	exon	641798171	641798264	1000	-	.	transcript_id "STRG.40535.1"; gene_id "STRG.40535";
5B	StringTie	exon	641798335	641798421	1000	-	.	transcript_id "STRG.40535.1"; gene_id "STRG.40535";
5B	StringTie	exon	641798774	641798822	1000	-	.	transcript_id "STRG.40535.1"; gene_id "STRG.40535";
5B	StringTie	exon	641800154	641800242	1000	-	.	transcript_id "STRG.40535.1"; gene_id "STRG.40535";
5B	StringTie	exon	641800376	641800441	1000	-	.	transcript_id "STRG.40535.1"; gene_id "STRG.40535";
5B	StringTie	exon	641800649	641800711	1000	-	.	transcript_id "STRG.40535.1"; gene_id "STRG.40535";
5B	StringTie	exon	641800837	641800945	1000	-	.	transcript_id "STRG.40535.1"; gene_id "STRG.40535";
5B	StringTie	exon	641801032	641801102	1000	-	.	transcript_id "STRG.40535.1"; gene_id "STRG.40535";
5B	StringTie	exon	641802237	641802323	1000	-	.	transcript_id "STRG.40535.1"; gene_id "STRG.40535";
5B	StringTie	exon	641802437	641802535	1000	-	.	transcript_id "STRG.40535.1"; gene_id "STRG.40535";
5B	StringTie	exon	641802649	641802693	1000	-	.	transcript_id "STRG.40535.1"; gene_id "STRG.40535";
5B	StringTie	exon	641802779	641802880	1000	-	.	transcript_id "STRG.40535.1"; gene_id "STRG.40535";
5B	StringTie	exon	641803390	641803455	1000	-	.	transcript_id "STRG.40535.1"; gene_id "STRG.40535";
5B	StringTie	exon	641804885	641804954	1000	-	.	transcript_id "STRG.40535.1"; gene_id "STRG.40535";
5B	StringTie	exon	641805983	641806361	1000	-	.	transcript_id "STRG.40535.1"; gene_id "STRG.40535";
5B	StringTie	exon	641806419	641806547	1000	-	.	transcript_id "STRG.40535.1"; gene_id "STRG.40535";
5B	StringTie	transcript	642258233	642260229	1000	+	.	transcript_id "STRG.40536.1"; gene_id "STRG.40536"
5B	StringTie	exon	642258233	642259682	1000	+	.	transcript_id "STRG.40536.1"; gene_id "STRG.40536";
5B	StringTie	exon	642259896	642260229	1000	+	.	transcript_id "STRG.40536.1"; gene_id "STRG.40536";
5B	StringTie	transcript	642486993	642488989	1000	+	.	transcript_id "STRG.40537.1"; gene_id "STRG.40537"
5B	StringTie	exon	642486993	642488442	1000	+	.	transcript_id "STRG.40537.1"; gene_id "STRG.40537";
5B	StringTie	exon	642488656	642488989	1000	+	.	transcript_id "STRG.40537.1"; gene_id "STRG.40537";
5B	StringTie	transcript	642629446	642632701	1000	-	.	transcript_id "STRG.40538.1"; gene_id "STRG.40538"
5B	StringTie	exon	642629446	642629559	1000	-	.	transcript_id "STRG.40538.1"; gene_id "STRG.40538";
5B	StringTie	exon	642630335	642630397	1000	-	.	transcript_id "STRG.40538.1"; gene_id "STRG.40538";
5B	StringTie	exon	642630489	642631111	1000	-	.	transcript_id "STRG.40538.1"; gene_id "STRG.40538";
5B	StringTie	exon	642631314	642632701	1000	-	.	transcript_id "STRG.40538.1"; gene_id "STRG.40538";
5B	StringTie	transcript	642630489	642635713	1000	-	.	transcript_id "STRG.40538.2"; gene_id "STRG.40538"
5B	StringTie	exon	642630489	642631111	1000	-	.	transcript_id "STRG.40538.2"; gene_id "STRG.40538";
5B	StringTie	exon	642631314	642631402	1000	-	.	transcript_id "STRG.40538.2"; gene_id "STRG.40538";
5B	StringTie	exon	642632602	642632701	1000	-	.	transcript_id "STRG.40538.2"; gene_id "STRG.40538";
5B	StringTie	exon	642632808	642633083	1000	-	.	transcript_id "STRG.40538.2"; gene_id "STRG.40538";
5B	StringTie	exon	642633160	642633511	1000	-	.	transcript_id "STRG.40538.2"; gene_id "STRG.40538";
5B	StringTie	exon	642634711	642634751	1000	-	.	transcript_id "STRG.40538.2"; gene_id "STRG.40538";
5B	StringTie	exon	642635056	642635181	1000	-	.	transcript_id "STRG.40538.2"; gene_id "STRG.40538";
5B	StringTie	exon	642635272	642635713	1000	-	.	transcript_id "STRG.40538.2"; gene_id "STRG.40538";
5B	StringTie	transcript	642633512	642635713	1000	-	.	transcript_id "STRG.40538.3"; gene_id "STRG.40538"
5B	StringTie	exon	642633512	642635181	1000	-	.	transcript_id "STRG.40538.3"; gene_id "STRG.40538";
5B	StringTie	exon	642635272	642635713	1000	-	.	transcript_id "STRG.40538.3"; gene_id "STRG.40538";
5B	StringTie	transcript	643378187	643381749	1000	+	.	transcript_id "STRG.40539.1"; gene_id "STRG.40539"
5B	StringTie	exon	643378187	643379298	1000	+	.	transcript_id "STRG.40539.1"; gene_id "STRG.40539";
5B	StringTie	exon	643379410	643379553	1000	+	.	transcript_id "STRG.40539.1"; gene_id "STRG.40539";
5B	StringTie	exon	643380921	643381749	1000	+	.	transcript_id "STRG.40539.1"; gene_id "STRG.40539";
5B	StringTie	transcript	643647219	643650762	1000	+	.	transcript_id "STRG.40540.1"; gene_id "STRG.40540"
5B	StringTie	exon	643647219	643648336	1000	+	.	transcript_id "STRG.40540.1"; gene_id "STRG.40540";
5B	StringTie	exon	643648448	643648591	1000	+	.	transcript_id "STRG.40540.1"; gene_id "STRG.40540";
5B	StringTie	exon	643649959	643650762	1000	+	.	transcript_id "STRG.40540.1"; gene_id "STRG.40540";
5B	StringTie	transcript	643749564	643760488	1000	+	.	transcript_id "STRG.40541.1"; gene_id "STRG.40541"
5B	StringTie	exon	643749564	643751125	1000	+	.	transcript_id "STRG.40541.1"; gene_id "STRG.40541";
5B	StringTie	exon	643753969	643754465	1000	+	.	transcript_id "STRG.40541.1"; gene_id "STRG.40541";
5B	StringTie	exon	643754556	643754820	1000	+	.	transcript_id "STRG.40541.1"; gene_id "STRG.40541";
5B	StringTie	exon	643756227	643756547	1000	+	.	transcript_id "STRG.40541.1"; gene_id "STRG.40541";
5B	StringTie	exon	643756630	643756716	1000	+	.	transcript_id "STRG.40541.1"; gene_id "STRG.40541";
5B	StringTie	exon	643756810	643757604	1000	+	.	transcript_id "STRG.40541.1"; gene_id "STRG.40541";
5B	StringTie	exon	643757691	643757985	1000	+	.	transcript_id "STRG.40541.1"; gene_id "STRG.40541";
5B	StringTie	exon	643758114	643758328	1000	+	.	transcript_id "STRG.40541.1"; gene_id "STRG.40541";
5B	StringTie	exon	643758407	643758712	1000	+	.	transcript_id "STRG.40541.1"; gene_id "STRG.40541";
5B	StringTie	exon	643758793	643758856	1000	+	.	transcript_id "STRG.40541.1"; gene_id "STRG.40541";
5B	StringTie	exon	643759094	643759333	1000	+	.	transcript_id "STRG.40541.1"; gene_id "STRG.40541";
5B	StringTie	exon	643759471	643760488	1000	+	.	transcript_id "STRG.40541.1"; gene_id "STRG.40541";
5B	StringTie	transcript	643912905	643915521	1000	+	.	transcript_id "STRG.40543.1"; gene_id "STRG.40543"
5B	StringTie	exon	643912905	643914279	1000	+	.	transcript_id "STRG.40543.1"; gene_id "STRG.40543";
5B	StringTie	exon	643914384	643915521	1000	+	.	transcript_id "STRG.40543.1"; gene_id "STRG.40543";
5B	StringTie	transcript	643934009	643937405	1000	-	.	transcript_id "STRG.40542.1"; gene_id "STRG.40542"
5B	StringTie	exon	643934009	643934358	1000	-	.	transcript_id "STRG.40542.1"; gene_id "STRG.40542";
5B	StringTie	exon	643934995	643935056	1000	-	.	transcript_id "STRG.40542.1"; gene_id "STRG.40542";
5B	StringTie	exon	643936716	643937405	1000	-	.	transcript_id "STRG.40542.1"; gene_id "STRG.40542";
5B	StringTie	transcript	643934009	643937405	1000	-	.	transcript_id "STRG.40542.2"; gene_id "STRG.40542"
5B	StringTie	exon	643934009	643934358	1000	-	.	transcript_id "STRG.40542.2"; gene_id "STRG.40542";
5B	StringTie	exon	643934995	643935087	1000	-	.	transcript_id "STRG.40542.2"; gene_id "STRG.40542";
5B	StringTie	exon	643936716	643937405	1000	-	.	transcript_id "STRG.40542.2"; gene_id "STRG.40542";
5B	StringTie	transcript	644512147	644514883	1000	+	.	transcript_id "STRG.40544.1"; gene_id "STRG.40544"
5B	StringTie	exon	644512147	644512255	1000	+	.	transcript_id "STRG.40544.1"; gene_id "STRG.40544";
5B	StringTie	exon	644512710	644512753	1000	+	.	transcript_id "STRG.40544.1"; gene_id "STRG.40544";
5B	StringTie	exon	644512847	644512922	1000	+	.	transcript_id "STRG.40544.1"; gene_id "STRG.40544";
5B	StringTie	exon	644513022	644513123	1000	+	.	transcript_id "STRG.40544.1"; gene_id "STRG.40544";
5B	StringTie	exon	644513560	644513708	1000	+	.	transcript_id "STRG.40544.1"; gene_id "STRG.40544";
5B	StringTie	exon	644514254	644514883	1000	+	.	transcript_id "STRG.40544.1"; gene_id "STRG.40544";
5B	StringTie	transcript	644716271	644717927	1000	+	.	transcript_id "STRG.40545.1"; gene_id "STRG.40545"
5B	StringTie	exon	644716271	644716846	1000	+	.	transcript_id "STRG.40545.1"; gene_id "STRG.40545";
5B	StringTie	exon	644716977	644717927	1000	+	.	transcript_id "STRG.40545.1"; gene_id "STRG.40545";
5B	StringTie	transcript	644988320	644993425	1000	-	.	transcript_id "STRG.40547.1"; gene_id "STRG.40547"
5B	StringTie	exon	644988320	644988537	1000	-	.	transcript_id "STRG.40547.1"; gene_id "STRG.40547";
5B	StringTie	exon	644988985	644989319	1000	-	.	transcript_id "STRG.40547.1"; gene_id "STRG.40547";
5B	StringTie	exon	644989568	644989745	1000	-	.	transcript_id "STRG.40547.1"; gene_id "STRG.40547";
5B	StringTie	exon	644989846	644989926	1000	-	.	transcript_id "STRG.40547.1"; gene_id "STRG.40547";
5B	StringTie	exon	644990259	644990370	1000	-	.	transcript_id "STRG.40547.1"; gene_id "STRG.40547";
5B	StringTie	exon	644990463	644990563	1000	-	.	transcript_id "STRG.40547.1"; gene_id "STRG.40547";
5B	StringTie	exon	644990636	644990809	1000	-	.	transcript_id "STRG.40547.1"; gene_id "STRG.40547";
5B	StringTie	exon	644991236	644991409	1000	-	.	transcript_id "STRG.40547.1"; gene_id "STRG.40547";
5B	StringTie	exon	644991606	644991688	1000	-	.	transcript_id "STRG.40547.1"; gene_id "STRG.40547";
5B	StringTie	exon	644991776	644991836	1000	-	.	transcript_id "STRG.40547.1"; gene_id "STRG.40547";
5B	StringTie	exon	644991991	644992173	1000	-	.	transcript_id "STRG.40547.1"; gene_id "STRG.40547";
5B	StringTie	exon	644993154	644993425	1000	-	.	transcript_id "STRG.40547.1"; gene_id "STRG.40547";
5B	StringTie	transcript	645066670	645069071	1000	+	.	transcript_id "STRG.40546.1"; gene_id "STRG.40546"
5B	StringTie	exon	645066670	645067059	1000	+	.	transcript_id "STRG.40546.1"; gene_id "STRG.40546";
5B	StringTie	exon	645068137	645068546	1000	+	.	transcript_id "STRG.40546.1"; gene_id "STRG.40546";
5B	StringTie	exon	645068843	645069071	1000	+	.	transcript_id "STRG.40546.1"; gene_id "STRG.40546";
5B	StringTie	transcript	645077525	645082185	1000	+	.	transcript_id "STRG.40548.1"; gene_id "STRG.40548"
5B	StringTie	exon	645077525	645077919	1000	+	.	transcript_id "STRG.40548.1"; gene_id "STRG.40548";
5B	StringTie	exon	645078106	645078194	1000	+	.	transcript_id "STRG.40548.1"; gene_id "STRG.40548";
5B	StringTie	exon	645079502	645079653	1000	+	.	transcript_id "STRG.40548.1"; gene_id "STRG.40548";
5B	StringTie	exon	645080002	645080118	1000	+	.	transcript_id "STRG.40548.1"; gene_id "STRG.40548";
5B	StringTie	exon	645080217	645080333	1000	+	.	transcript_id "STRG.40548.1"; gene_id "STRG.40548";
5B	StringTie	exon	645080872	645081015	1000	+	.	transcript_id "STRG.40548.1"; gene_id "STRG.40548";
5B	StringTie	exon	645081417	645082185	1000	+	.	transcript_id "STRG.40548.1"; gene_id "STRG.40548";
5B	StringTie	transcript	645088626	645093450	1000	-	.	transcript_id "STRG.40549.1"; gene_id "STRG.40549"
5B	StringTie	exon	645088626	645093450	1000	-	.	transcript_id "STRG.40549.1"; gene_id "STRG.40549";
5B	StringTie	transcript	645770236	645774448	1000	-	.	transcript_id "STRG.40550.1"; gene_id "STRG.40550"
5B	StringTie	exon	645770236	645771513	1000	-	.	transcript_id "STRG.40550.1"; gene_id "STRG.40550";
5B	StringTie	exon	645774151	645774448	1000	-	.	transcript_id "STRG.40550.1"; gene_id "STRG.40550";
5B	StringTie	transcript	645776536	645780409	1000	-	.	transcript_id "STRG.40551.1"; gene_id "STRG.40551"
5B	StringTie	exon	645776536	645777110	1000	-	.	transcript_id "STRG.40551.1"; gene_id "STRG.40551";
5B	StringTie	exon	645777180	645777250	1000	-	.	transcript_id "STRG.40551.1"; gene_id "STRG.40551";
5B	StringTie	exon	645777352	645777447	1000	-	.	transcript_id "STRG.40551.1"; gene_id "STRG.40551";
5B	StringTie	exon	645777547	645777629	1000	-	.	transcript_id "STRG.40551.1"; gene_id "STRG.40551";
5B	StringTie	exon	645777795	645777852	1000	-	.	transcript_id "STRG.40551.1"; gene_id "STRG.40551";
5B	StringTie	exon	645778710	645778791	1000	-	.	transcript_id "STRG.40551.1"; gene_id "STRG.40551";
5B	StringTie	exon	645779532	645779781	1000	-	.	transcript_id "STRG.40551.1"; gene_id "STRG.40551";
5B	StringTie	exon	645780019	645780409	1000	-	.	transcript_id "STRG.40551.1"; gene_id "STRG.40551";
5B	StringTie	transcript	645776536	645780409	1000	-	.	transcript_id "STRG.40551.2"; gene_id "STRG.40551"
5B	StringTie	exon	645776536	645777110	1000	-	.	transcript_id "STRG.40551.2"; gene_id "STRG.40551";
5B	StringTie	exon	645777180	645777250	1000	-	.	transcript_id "STRG.40551.2"; gene_id "STRG.40551";
5B	StringTie	exon	645777352	645777447	1000	-	.	transcript_id "STRG.40551.2"; gene_id "STRG.40551";
5B	StringTie	exon	645777547	645777629	1000	-	.	transcript_id "STRG.40551.2"; gene_id "STRG.40551";
5B	StringTie	exon	645777795	645777973	1000	-	.	transcript_id "STRG.40551.2"; gene_id "STRG.40551";
5B	StringTie	exon	645778710	645778791	1000	-	.	transcript_id "STRG.40551.2"; gene_id "STRG.40551";
5B	StringTie	exon	645779532	645779781	1000	-	.	transcript_id "STRG.40551.2"; gene_id "STRG.40551";
5B	StringTie	exon	645780019	645780409	1000	-	.	transcript_id "STRG.40551.2"; gene_id "STRG.40551";
5B	StringTie	transcript	645780990	645785109	1000	-	.	transcript_id "STRG.40552.1"; gene_id "STRG.40552"
5B	StringTie	exon	645780990	645781592	1000	-	.	transcript_id "STRG.40552.1"; gene_id "STRG.40552";
5B	StringTie	exon	645782093	645782251	1000	-	.	transcript_id "STRG.40552.1"; gene_id "STRG.40552";
5B	StringTie	exon	645782492	645782616	1000	-	.	transcript_id "STRG.40552.1"; gene_id "STRG.40552";
5B	StringTie	exon	645783133	645783328	1000	-	.	transcript_id "STRG.40552.1"; gene_id "STRG.40552";
5B	StringTie	exon	645783456	645783588	1000	-	.	transcript_id "STRG.40552.1"; gene_id "STRG.40552";
5B	StringTie	exon	645784311	645785109	1000	-	.	transcript_id "STRG.40552.1"; gene_id "STRG.40552";
5B	StringTie	transcript	646032802	646035149	1000	+	.	transcript_id "STRG.40553.1"; gene_id "STRG.40553"
5B	StringTie	exon	646032802	646032924	1000	+	.	transcript_id "STRG.40553.1"; gene_id "STRG.40553";
5B	StringTie	exon	646033010	646033102	1000	+	.	transcript_id "STRG.40553.1"; gene_id "STRG.40553";
5B	StringTie	exon	646033485	646033569	1000	+	.	transcript_id "STRG.40553.1"; gene_id "STRG.40553";
5B	StringTie	exon	646033670	646033800	1000	+	.	transcript_id "STRG.40553.1"; gene_id "STRG.40553";
5B	StringTie	exon	646034667	646035149	1000	+	.	transcript_id "STRG.40553.1"; gene_id "STRG.40553";
5B	StringTie	transcript	646036585	646042376	1000	-	.	transcript_id "STRG.40554.1"; gene_id "STRG.40554"
5B	StringTie	exon	646036585	646036980	1000	-	.	transcript_id "STRG.40554.1"; gene_id "STRG.40554";
5B	StringTie	exon	646037069	646037104	1000	-	.	transcript_id "STRG.40554.1"; gene_id "STRG.40554";
5B	StringTie	exon	646037205	646037292	1000	-	.	transcript_id "STRG.40554.1"; gene_id "STRG.40554";
5B	StringTie	exon	646037571	646037680	1000	-	.	transcript_id "STRG.40554.1"; gene_id "STRG.40554";
5B	StringTie	exon	646038506	646038610	1000	-	.	transcript_id "STRG.40554.1"; gene_id "STRG.40554";
5B	StringTie	exon	646038717	646038808	1000	-	.	transcript_id "STRG.40554.1"; gene_id "STRG.40554";
5B	StringTie	exon	646039755	646039842	1000	-	.	transcript_id "STRG.40554.1"; gene_id "STRG.40554";
5B	StringTie	exon	646040080	646040199	1000	-	.	transcript_id "STRG.40554.1"; gene_id "STRG.40554";
5B	StringTie	exon	646040283	646040407	1000	-	.	transcript_id "STRG.40554.1"; gene_id "STRG.40554";
5B	StringTie	exon	646041018	646042085	1000	-	.	transcript_id "STRG.40554.1"; gene_id "STRG.40554";
5B	StringTie	exon	646042252	646042376	1000	-	.	transcript_id "STRG.40554.1"; gene_id "STRG.40554";
5B	StringTie	transcript	646235940	646238494	1000	-	.	transcript_id "STRG.40556.1"; gene_id "STRG.40556"
5B	StringTie	exon	646235940	646236470	1000	-	.	transcript_id "STRG.40556.1"; gene_id "STRG.40556";
5B	StringTie	exon	646237222	646237305	1000	-	.	transcript_id "STRG.40556.1"; gene_id "STRG.40556";
5B	StringTie	exon	646237416	646237516	1000	-	.	transcript_id "STRG.40556.1"; gene_id "STRG.40556";
5B	StringTie	exon	646237665	646238494	1000	-	.	transcript_id "STRG.40556.1"; gene_id "STRG.40556";
5B	StringTie	transcript	646291143	646294714	1000	+	.	transcript_id "STRG.40555.1"; gene_id "STRG.40555"
5B	StringTie	exon	646291143	646291383	1000	+	.	transcript_id "STRG.40555.1"; gene_id "STRG.40555";
5B	StringTie	exon	646292354	646292803	1000	+	.	transcript_id "STRG.40555.1"; gene_id "STRG.40555";
5B	StringTie	exon	646293333	646293680	1000	+	.	transcript_id "STRG.40555.1"; gene_id "STRG.40555";
5B	StringTie	exon	646293907	646294714	1000	+	.	transcript_id "STRG.40555.1"; gene_id "STRG.40555";
5B	StringTie	transcript	646295759	646298669	1000	-	.	transcript_id "STRG.40557.1"; gene_id "STRG.40557"
5B	StringTie	exon	646295759	646298669	1000	-	.	transcript_id "STRG.40557.1"; gene_id "STRG.40557";
5B	StringTie	transcript	646295759	646298669	1000	-	.	transcript_id "STRG.40557.2"; gene_id "STRG.40557"
5B	StringTie	exon	646295759	646297598	1000	-	.	transcript_id "STRG.40557.2"; gene_id "STRG.40557";
5B	StringTie	exon	646297715	646297990	1000	-	.	transcript_id "STRG.40557.2"; gene_id "STRG.40557";
5B	StringTie	exon	646298168	646298669	1000	-	.	transcript_id "STRG.40557.2"; gene_id "STRG.40557";
5B	StringTie	transcript	646295759	646298669	1000	-	.	transcript_id "STRG.40557.3"; gene_id "STRG.40557"
5B	StringTie	exon	646295759	646297598	1000	-	.	transcript_id "STRG.40557.3"; gene_id "STRG.40557";
5B	StringTie	exon	646297715	646298669	1000	-	.	transcript_id "STRG.40557.3"; gene_id "STRG.40557";
5B	StringTie	transcript	646295759	646298669	1000	-	.	transcript_id "STRG.40557.4"; gene_id "STRG.40557"
5B	StringTie	exon	646295759	646297990	1000	-	.	transcript_id "STRG.40557.4"; gene_id "STRG.40557";
5B	StringTie	exon	646298168	646298669	1000	-	.	transcript_id "STRG.40557.4"; gene_id "STRG.40557";
5B	StringTie	transcript	646509084	646515682	1000	+	.	transcript_id "STRG.40561.1"; gene_id "STRG.40561"
5B	StringTie	exon	646509084	646509445	1000	+	.	transcript_id "STRG.40561.1"; gene_id "STRG.40561";
5B	StringTie	exon	646510341	646510495	1000	+	.	transcript_id "STRG.40561.1"; gene_id "STRG.40561";
5B	StringTie	exon	646510754	646510867	1000	+	.	transcript_id "STRG.40561.1"; gene_id "STRG.40561";
5B	StringTie	exon	646511688	646511756	1000	+	.	transcript_id "STRG.40561.1"; gene_id "STRG.40561";
5B	StringTie	exon	646511831	646511908	1000	+	.	transcript_id "STRG.40561.1"; gene_id "STRG.40561";
5B	StringTie	exon	646512830	646512955	1000	+	.	transcript_id "STRG.40561.1"; gene_id "STRG.40561";
5B	StringTie	exon	646513291	646513449	1000	+	.	transcript_id "STRG.40561.1"; gene_id "STRG.40561";
5B	StringTie	exon	646514962	646515042	1000	+	.	transcript_id "STRG.40561.1"; gene_id "STRG.40561";
5B	StringTie	exon	646515146	646515682	1000	+	.	transcript_id "STRG.40561.1"; gene_id "STRG.40561";
5B	StringTie	transcript	646571878	646576264	1000	-	.	transcript_id "STRG.40558.1"; gene_id "STRG.40558"
5B	StringTie	exon	646571878	646573735	1000	-	.	transcript_id "STRG.40558.1"; gene_id "STRG.40558";
5B	StringTie	exon	646574454	646576264	1000	-	.	transcript_id "STRG.40558.1"; gene_id "STRG.40558";
5B	StringTie	transcript	646571878	646576264	1000	-	.	transcript_id "STRG.40558.2"; gene_id "STRG.40558"
5B	StringTie	exon	646571878	646572384	1000	-	.	transcript_id "STRG.40558.2"; gene_id "STRG.40558";
5B	StringTie	exon	646573348	646573735	1000	-	.	transcript_id "STRG.40558.2"; gene_id "STRG.40558";
5B	StringTie	exon	646574454	646576264	1000	-	.	transcript_id "STRG.40558.2"; gene_id "STRG.40558";
5B	StringTie	transcript	646571878	646576264	1000	-	.	transcript_id "STRG.40558.3"; gene_id "STRG.40558"
5B	StringTie	exon	646571878	646572384	1000	-	.	transcript_id "STRG.40558.3"; gene_id "STRG.40558";
5B	StringTie	exon	646573348	646576264	1000	-	.	transcript_id "STRG.40558.3"; gene_id "STRG.40558";
5B	StringTie	transcript	646968373	646972435	1000	-	.	transcript_id "STRG.40559.1"; gene_id "STRG.40559"
5B	StringTie	exon	646968373	646968656	1000	-	.	transcript_id "STRG.40559.1"; gene_id "STRG.40559";
5B	StringTie	exon	646969809	646969888	1000	-	.	transcript_id "STRG.40559.1"; gene_id "STRG.40559";
5B	StringTie	exon	646970367	646970468	1000	-	.	transcript_id "STRG.40559.1"; gene_id "STRG.40559";
5B	StringTie	exon	646970552	646972435	1000	-	.	transcript_id "STRG.40559.1"; gene_id "STRG.40559";
5B	StringTie	transcript	646968373	646972435	1000	-	.	transcript_id "STRG.40559.2"; gene_id "STRG.40559"
5B	StringTie	exon	646968373	646970468	1000	-	.	transcript_id "STRG.40559.2"; gene_id "STRG.40559";
5B	StringTie	exon	646970552	646972435	1000	-	.	transcript_id "STRG.40559.2"; gene_id "STRG.40559";
5B	StringTie	transcript	647127374	647128671	1000	-	.	transcript_id "STRG.40560.1"; gene_id "STRG.40560"
5B	StringTie	exon	647127374	647128097	1000	-	.	transcript_id "STRG.40560.1"; gene_id "STRG.40560";
5B	StringTie	exon	647128224	647128671	1000	-	.	transcript_id "STRG.40560.1"; gene_id "STRG.40560";
5B	StringTie	transcript	647565948	647569611	1000	+	.	transcript_id "STRG.40562.1"; gene_id "STRG.40562"
5B	StringTie	exon	647565948	647569611	1000	+	.	transcript_id "STRG.40562.1"; gene_id "STRG.40562";
5B	StringTie	transcript	647744711	647749479	1000	+	.	transcript_id "STRG.40565.1"; gene_id "STRG.40565"
5B	StringTie	exon	647744711	647745046	1000	+	.	transcript_id "STRG.40565.1"; gene_id "STRG.40565";
5B	StringTie	exon	647745129	647745242	1000	+	.	transcript_id "STRG.40565.1"; gene_id "STRG.40565";
5B	StringTie	exon	647745332	647745505	1000	+	.	transcript_id "STRG.40565.1"; gene_id "STRG.40565";
5B	StringTie	exon	647745640	647745732	1000	+	.	transcript_id "STRG.40565.1"; gene_id "STRG.40565";
5B	StringTie	exon	647746034	647746117	1000	+	.	transcript_id "STRG.40565.1"; gene_id "STRG.40565";
5B	StringTie	exon	647746197	647746252	1000	+	.	transcript_id "STRG.40565.1"; gene_id "STRG.40565";
5B	StringTie	exon	647746495	647746588	1000	+	.	transcript_id "STRG.40565.1"; gene_id "STRG.40565";
5B	StringTie	exon	647746746	647746858	1000	+	.	transcript_id "STRG.40565.1"; gene_id "STRG.40565";
5B	StringTie	exon	647747166	647747238	1000	+	.	transcript_id "STRG.40565.1"; gene_id "STRG.40565";
5B	StringTie	exon	647747606	647747686	1000	+	.	transcript_id "STRG.40565.1"; gene_id "STRG.40565";
5B	StringTie	exon	647748054	647748140	1000	+	.	transcript_id "STRG.40565.1"; gene_id "STRG.40565";
5B	StringTie	exon	647748383	647748487	1000	+	.	transcript_id "STRG.40565.1"; gene_id "STRG.40565";
5B	StringTie	exon	647748581	647748687	1000	+	.	transcript_id "STRG.40565.1"; gene_id "STRG.40565";
5B	StringTie	exon	647748787	647748847	1000	+	.	transcript_id "STRG.40565.1"; gene_id "STRG.40565";
5B	StringTie	exon	647749064	647749479	1000	+	.	transcript_id "STRG.40565.1"; gene_id "STRG.40565";
5B	StringTie	transcript	647767562	647777491	1000	+	.	transcript_id "STRG.40563.1"; gene_id "STRG.40563"
5B	StringTie	exon	647767562	647767876	1000	+	.	transcript_id "STRG.40563.1"; gene_id "STRG.40563";
5B	StringTie	exon	647769117	647769280	1000	+	.	transcript_id "STRG.40563.1"; gene_id "STRG.40563";
5B	StringTie	exon	647769375	647769498	1000	+	.	transcript_id "STRG.40563.1"; gene_id "STRG.40563";
5B	StringTie	exon	647769581	647769707	1000	+	.	transcript_id "STRG.40563.1"; gene_id "STRG.40563";
5B	StringTie	exon	647770257	647770315	1000	+	.	transcript_id "STRG.40563.1"; gene_id "STRG.40563";
5B	StringTie	exon	647770457	647771529	1000	+	.	transcript_id "STRG.40563.1"; gene_id "STRG.40563";
5B	StringTie	exon	647771632	647772033	1000	+	.	transcript_id "STRG.40563.1"; gene_id "STRG.40563";
5B	StringTie	exon	647772138	647776411	1000	+	.	transcript_id "STRG.40563.1"; gene_id "STRG.40563";
5B	StringTie	exon	647776503	647776667	1000	+	.	transcript_id "STRG.40563.1"; gene_id "STRG.40563";
5B	StringTie	exon	647776752	647776871	1000	+	.	transcript_id "STRG.40563.1"; gene_id "STRG.40563";
5B	StringTie	exon	647776958	647777491	1000	+	.	transcript_id "STRG.40563.1"; gene_id "STRG.40563";
5B	StringTie	transcript	648225985	648227869	1000	+	.	transcript_id "STRG.40564.1"; gene_id "STRG.40564"
5B	StringTie	exon	648225985	648227869	1000	+	.	transcript_id "STRG.40564.1"; gene_id "STRG.40564";
5B	StringTie	transcript	648240926	648243289	1000	+	.	transcript_id "STRG.40567.1"; gene_id "STRG.40567"
5B	StringTie	exon	648240926	648241933	1000	+	.	transcript_id "STRG.40567.1"; gene_id "STRG.40567";
5B	StringTie	exon	648242220	648243289	1000	+	.	transcript_id "STRG.40567.1"; gene_id "STRG.40567";
5B	StringTie	transcript	648244946	648246498	1000	-	.	transcript_id "STRG.40566.1"; gene_id "STRG.40566"
5B	StringTie	exon	648244946	648245395	1000	-	.	transcript_id "STRG.40566.1"; gene_id "STRG.40566";
5B	StringTie	exon	648245504	648245835	1000	-	.	transcript_id "STRG.40566.1"; gene_id "STRG.40566";
5B	StringTie	exon	648245933	648246148	1000	-	.	transcript_id "STRG.40566.1"; gene_id "STRG.40566";
5B	StringTie	exon	648246320	648246498	1000	-	.	transcript_id "STRG.40566.1"; gene_id "STRG.40566";
5B	StringTie	transcript	648319988	648321954	1000	+	.	transcript_id "STRG.40568.1"; gene_id "STRG.40568"
5B	StringTie	exon	648319988	648320348	1000	+	.	transcript_id "STRG.40568.1"; gene_id "STRG.40568";
5B	StringTie	exon	648320534	648321954	1000	+	.	transcript_id "STRG.40568.1"; gene_id "STRG.40568";
5B	StringTie	transcript	648354778	648356677	1000	+	.	transcript_id "STRG.40569.1"; gene_id "STRG.40569"
5B	StringTie	exon	648354778	648355243	1000	+	.	transcript_id "STRG.40569.1"; gene_id "STRG.40569";
5B	StringTie	exon	648355451	648356677	1000	+	.	transcript_id "STRG.40569.1"; gene_id "STRG.40569";
5B	StringTie	transcript	648419833	648426225	1000	-	.	transcript_id "STRG.40570.1"; gene_id "STRG.40570"
5B	StringTie	exon	648419833	648423084	1000	-	.	transcript_id "STRG.40570.1"; gene_id "STRG.40570";
5B	StringTie	exon	648424640	648424808	1000	-	.	transcript_id "STRG.40570.1"; gene_id "STRG.40570";
5B	StringTie	exon	648425709	648425851	1000	-	.	transcript_id "STRG.40570.1"; gene_id "STRG.40570";
5B	StringTie	exon	648426045	648426225	1000	-	.	transcript_id "STRG.40570.1"; gene_id "STRG.40570";
5B	StringTie	transcript	648440912	648443149	1000	+	.	transcript_id "STRG.40571.1"; gene_id "STRG.40571"
5B	StringTie	exon	648440912	648441080	1000	+	.	transcript_id "STRG.40571.1"; gene_id "STRG.40571";
5B	StringTie	exon	648441187	648441916	1000	+	.	transcript_id "STRG.40571.1"; gene_id "STRG.40571";
5B	StringTie	exon	648442403	648443149	1000	+	.	transcript_id "STRG.40571.1"; gene_id "STRG.40571";
5B	StringTie	transcript	648849073	648852175	1000	-	.	transcript_id "STRG.40572.1"; gene_id "STRG.40572"
5B	StringTie	exon	648849073	648849874	1000	-	.	transcript_id "STRG.40572.1"; gene_id "STRG.40572";
5B	StringTie	exon	648849993	648850364	1000	-	.	transcript_id "STRG.40572.1"; gene_id "STRG.40572";
5B	StringTie	exon	648851638	648851873	1000	-	.	transcript_id "STRG.40572.1"; gene_id "STRG.40572";
5B	StringTie	exon	648851958	648852175	1000	-	.	transcript_id "STRG.40572.1"; gene_id "STRG.40572";
5B	StringTie	transcript	648925525	648930304	1000	-	.	transcript_id "STRG.40573.2"; gene_id "STRG.40573"
5B	StringTie	exon	648925525	648926313	1000	-	.	transcript_id "STRG.40573.2"; gene_id "STRG.40573";
5B	StringTie	exon	648926449	648926607	1000	-	.	transcript_id "STRG.40573.2"; gene_id "STRG.40573";
5B	StringTie	exon	648927278	648927477	1000	-	.	transcript_id "STRG.40573.2"; gene_id "STRG.40573";
5B	StringTie	exon	648928300	648928471	1000	-	.	transcript_id "STRG.40573.2"; gene_id "STRG.40573";
5B	StringTie	exon	648930045	648930304	1000	-	.	transcript_id "STRG.40573.2"; gene_id "STRG.40573";
5B	StringTie	transcript	648925525	648931818	1000	-	.	transcript_id "STRG.40573.1"; gene_id "STRG.40573"
5B	StringTie	exon	648925525	648926313	1000	-	.	transcript_id "STRG.40573.1"; gene_id "STRG.40573";
5B	StringTie	exon	648926449	648926607	1000	-	.	transcript_id "STRG.40573.1"; gene_id "STRG.40573";
5B	StringTie	exon	648927278	648927477	1000	-	.	transcript_id "STRG.40573.1"; gene_id "STRG.40573";
5B	StringTie	exon	648928300	648928471	1000	-	.	transcript_id "STRG.40573.1"; gene_id "STRG.40573";
5B	StringTie	exon	648930985	648931818	1000	-	.	transcript_id "STRG.40573.1"; gene_id "STRG.40573";
5B	StringTie	transcript	649101790	649107199	1000	+	.	transcript_id "STRG.40574.1"; gene_id "STRG.40574"
5B	StringTie	exon	649101790	649102603	1000	+	.	transcript_id "STRG.40574.1"; gene_id "STRG.40574";
5B	StringTie	exon	649104300	649104472	1000	+	.	transcript_id "STRG.40574.1"; gene_id "STRG.40574";
5B	StringTie	exon	649105311	649105456	1000	+	.	transcript_id "STRG.40574.1"; gene_id "STRG.40574";
5B	StringTie	exon	649106329	649107199	1000	+	.	transcript_id "STRG.40574.1"; gene_id "STRG.40574";
5B	StringTie	transcript	649101790	649107199	1000	+	.	transcript_id "STRG.40574.2"; gene_id "STRG.40574"
5B	StringTie	exon	649101790	649102603	1000	+	.	transcript_id "STRG.40574.2"; gene_id "STRG.40574";
5B	StringTie	exon	649106329	649107199	1000	+	.	transcript_id "STRG.40574.2"; gene_id "STRG.40574";
5B	StringTie	transcript	649221661	649227283	1000	+	.	transcript_id "STRG.40575.1"; gene_id "STRG.40575"
5B	StringTie	exon	649221661	649221868	1000	+	.	transcript_id "STRG.40575.1"; gene_id "STRG.40575";
5B	StringTie	exon	649222057	649222141	1000	+	.	transcript_id "STRG.40575.1"; gene_id "STRG.40575";
5B	StringTie	exon	649222431	649222730	1000	+	.	transcript_id "STRG.40575.1"; gene_id "STRG.40575";
5B	StringTie	exon	649223269	649223427	1000	+	.	transcript_id "STRG.40575.1"; gene_id "STRG.40575";
5B	StringTie	exon	649224269	649224409	1000	+	.	transcript_id "STRG.40575.1"; gene_id "STRG.40575";
5B	StringTie	exon	649224488	649224544	1000	+	.	transcript_id "STRG.40575.1"; gene_id "STRG.40575";
5B	StringTie	exon	649225328	649225466	1000	+	.	transcript_id "STRG.40575.1"; gene_id "STRG.40575";
5B	StringTie	exon	649225819	649225923	1000	+	.	transcript_id "STRG.40575.1"; gene_id "STRG.40575";
5B	StringTie	exon	649226033	649226250	1000	+	.	transcript_id "STRG.40575.1"; gene_id "STRG.40575";
5B	StringTie	exon	649226682	649226723	1000	+	.	transcript_id "STRG.40575.1"; gene_id "STRG.40575";
5B	StringTie	exon	649226829	649227283	1000	+	.	transcript_id "STRG.40575.1"; gene_id "STRG.40575";
5B	StringTie	transcript	649239953	649242621	1000	+	.	transcript_id "STRG.40580.1"; gene_id "STRG.40580"
5B	StringTie	exon	649239953	649240165	1000	+	.	transcript_id "STRG.40580.1"; gene_id "STRG.40580";
5B	StringTie	exon	649240272	649240447	1000	+	.	transcript_id "STRG.40580.1"; gene_id "STRG.40580";
5B	StringTie	exon	649240546	649240734	1000	+	.	transcript_id "STRG.40580.1"; gene_id "STRG.40580";
5B	StringTie	exon	649241082	649241244	1000	+	.	transcript_id "STRG.40580.1"; gene_id "STRG.40580";
5B	StringTie	exon	649241843	649242029	1000	+	.	transcript_id "STRG.40580.1"; gene_id "STRG.40580";
5B	StringTie	exon	649242145	649242621	1000	+	.	transcript_id "STRG.40580.1"; gene_id "STRG.40580";
5B	StringTie	transcript	649395520	649399343	1000	-	.	transcript_id "STRG.40576.1"; gene_id "STRG.40576"
5B	StringTie	exon	649395520	649396135	1000	-	.	transcript_id "STRG.40576.1"; gene_id "STRG.40576";
5B	StringTie	exon	649396246	649396369	1000	-	.	transcript_id "STRG.40576.1"; gene_id "STRG.40576";
5B	StringTie	exon	649398972	649399194	1000	-	.	transcript_id "STRG.40576.1"; gene_id "STRG.40576";
5B	StringTie	exon	649399310	649399343	1000	-	.	transcript_id "STRG.40576.1"; gene_id "STRG.40576";
5B	StringTie	transcript	649581156	649584824	1000	-	.	transcript_id "STRG.40577.1"; gene_id "STRG.40577"
5B	StringTie	exon	649581156	649581523	1000	-	.	transcript_id "STRG.40577.1"; gene_id "STRG.40577";
5B	StringTie	exon	649581626	649581752	1000	-	.	transcript_id "STRG.40577.1"; gene_id "STRG.40577";
5B	StringTie	exon	649581834	649581989	1000	-	.	transcript_id "STRG.40577.1"; gene_id "STRG.40577";
5B	StringTie	exon	649584675	649584824	1000	-	.	transcript_id "STRG.40577.1"; gene_id "STRG.40577";
5B	StringTie	transcript	649658215	649660953	1000	+	.	transcript_id "STRG.40578.1"; gene_id "STRG.40578"
5B	StringTie	exon	649658215	649658355	1000	+	.	transcript_id "STRG.40578.1"; gene_id "STRG.40578";
5B	StringTie	exon	649659192	649660953	1000	+	.	transcript_id "STRG.40578.1"; gene_id "STRG.40578";
5B	StringTie	transcript	649677802	649680156	1000	+	.	transcript_id "STRG.40579.1"; gene_id "STRG.40579"
5B	StringTie	exon	649677802	649677919	1000	+	.	transcript_id "STRG.40579.1"; gene_id "STRG.40579";
5B	StringTie	exon	649678598	649680156	1000	+	.	transcript_id "STRG.40579.1"; gene_id "STRG.40579";
5B	StringTie	transcript	649871712	649875229	1000	+	.	transcript_id "STRG.40581.1"; gene_id "STRG.40581"
5B	StringTie	exon	649871712	649871882	1000	+	.	transcript_id "STRG.40581.1"; gene_id "STRG.40581";
5B	StringTie	exon	649873612	649875229	1000	+	.	transcript_id "STRG.40581.1"; gene_id "STRG.40581";
5B	StringTie	transcript	649955940	649959539	1000	+	.	transcript_id "STRG.40582.1"; gene_id "STRG.40582"
5B	StringTie	exon	649955940	649956654	1000	+	.	transcript_id "STRG.40582.1"; gene_id "STRG.40582";
5B	StringTie	exon	649957008	649957241	1000	+	.	transcript_id "STRG.40582.1"; gene_id "STRG.40582";
5B	StringTie	exon	649957358	649957684	1000	+	.	transcript_id "STRG.40582.1"; gene_id "STRG.40582";
5B	StringTie	exon	649958901	649959539	1000	+	.	transcript_id "STRG.40582.1"; gene_id "STRG.40582";
5B	StringTie	transcript	650114197	650119970	1000	-	.	transcript_id "STRG.40583.1"; gene_id "STRG.40583"
5B	StringTie	exon	650114197	650114556	1000	-	.	transcript_id "STRG.40583.1"; gene_id "STRG.40583";
5B	StringTie	exon	650114765	650114847	1000	-	.	transcript_id "STRG.40583.1"; gene_id "STRG.40583";
5B	StringTie	exon	650119743	650119970	1000	-	.	transcript_id "STRG.40583.1"; gene_id "STRG.40583";
5B	StringTie	transcript	650242865	650244662	1000	-	.	transcript_id "STRG.40584.1"; gene_id "STRG.40584"
5B	StringTie	exon	650242865	650243694	1000	-	.	transcript_id "STRG.40584.1"; gene_id "STRG.40584";
5B	StringTie	exon	650244402	650244662	1000	-	.	transcript_id "STRG.40584.1"; gene_id "STRG.40584";
5B	StringTie	transcript	650262926	650264934	1000	-	.	transcript_id "STRG.40586.1"; gene_id "STRG.40586"
5B	StringTie	exon	650262926	650263542	1000	-	.	transcript_id "STRG.40586.1"; gene_id "STRG.40586";
5B	StringTie	exon	650263619	650263694	1000	-	.	transcript_id "STRG.40586.1"; gene_id "STRG.40586";
5B	StringTie	exon	650264177	650264934	1000	-	.	transcript_id "STRG.40586.1"; gene_id "STRG.40586";
5B	StringTie	transcript	650394041	650395380	1000	-	.	transcript_id "STRG.40585.1"; gene_id "STRG.40585"
5B	StringTie	exon	650394041	650394773	1000	-	.	transcript_id "STRG.40585.1"; gene_id "STRG.40585";
5B	StringTie	exon	650394849	650395010	1000	-	.	transcript_id "STRG.40585.1"; gene_id "STRG.40585";
5B	StringTie	exon	650395148	650395380	1000	-	.	transcript_id "STRG.40585.1"; gene_id "STRG.40585";
5B	StringTie	transcript	650419837	650424107	1000	-	.	transcript_id "STRG.40587.1"; gene_id "STRG.40587"
5B	StringTie	exon	650419837	650421022	1000	-	.	transcript_id "STRG.40587.1"; gene_id "STRG.40587";
5B	StringTie	exon	650421098	650421248	1000	-	.	transcript_id "STRG.40587.1"; gene_id "STRG.40587";
5B	StringTie	exon	650421806	650422612	1000	-	.	transcript_id "STRG.40587.1"; gene_id "STRG.40587";
5B	StringTie	exon	650422764	650422858	1000	-	.	transcript_id "STRG.40587.1"; gene_id "STRG.40587";
5B	StringTie	exon	650423661	650423707	1000	-	.	transcript_id "STRG.40587.1"; gene_id "STRG.40587";
5B	StringTie	exon	650424017	650424107	1000	-	.	transcript_id "STRG.40587.1"; gene_id "STRG.40587";
5B	StringTie	transcript	650419837	650424107	1000	-	.	transcript_id "STRG.40587.2"; gene_id "STRG.40587"
5B	StringTie	exon	650419837	650421022	1000	-	.	transcript_id "STRG.40587.2"; gene_id "STRG.40587";
5B	StringTie	exon	650421098	650421248	1000	-	.	transcript_id "STRG.40587.2"; gene_id "STRG.40587";
5B	StringTie	exon	650421806	650422612	1000	-	.	transcript_id "STRG.40587.2"; gene_id "STRG.40587";
5B	StringTie	exon	650422764	650422858	1000	-	.	transcript_id "STRG.40587.2"; gene_id "STRG.40587";
5B	StringTie	exon	650423661	650424107	1000	-	.	transcript_id "STRG.40587.2"; gene_id "STRG.40587";
5B	StringTie	transcript	650429105	650433465	1000	-	.	transcript_id "STRG.40588.1"; gene_id "STRG.40588"
5B	StringTie	exon	650429105	650430119	1000	-	.	transcript_id "STRG.40588.1"; gene_id "STRG.40588";
5B	StringTie	exon	650430554	650430700	1000	-	.	transcript_id "STRG.40588.1"; gene_id "STRG.40588";
5B	StringTie	exon	650430830	650431997	1000	-	.	transcript_id "STRG.40588.1"; gene_id "STRG.40588";
5B	StringTie	exon	650432088	650432410	1000	-	.	transcript_id "STRG.40588.1"; gene_id "STRG.40588";
5B	StringTie	exon	650433096	650433465	1000	-	.	transcript_id "STRG.40588.1"; gene_id "STRG.40588";
5B	StringTie	transcript	650429105	650433465	1000	-	.	transcript_id "STRG.40588.2"; gene_id "STRG.40588"
5B	StringTie	exon	650429105	650430119	1000	-	.	transcript_id "STRG.40588.2"; gene_id "STRG.40588";
5B	StringTie	exon	650430554	650430700	1000	-	.	transcript_id "STRG.40588.2"; gene_id "STRG.40588";
5B	StringTie	exon	650430830	650431997	1000	-	.	transcript_id "STRG.40588.2"; gene_id "STRG.40588";
5B	StringTie	exon	650433096	650433465	1000	-	.	transcript_id "STRG.40588.2"; gene_id "STRG.40588";
5B	StringTie	transcript	650429105	650433465	1000	-	.	transcript_id "STRG.40588.3"; gene_id "STRG.40588"
5B	StringTie	exon	650429105	650430119	1000	-	.	transcript_id "STRG.40588.3"; gene_id "STRG.40588";
5B	StringTie	exon	650430554	650430700	1000	-	.	transcript_id "STRG.40588.3"; gene_id "STRG.40588";
5B	StringTie	exon	650430830	650431997	1000	-	.	transcript_id "STRG.40588.3"; gene_id "STRG.40588";
5B	StringTie	exon	650432088	650432410	1000	-	.	transcript_id "STRG.40588.3"; gene_id "STRG.40588";
5B	StringTie	exon	650432944	650432970	1000	-	.	transcript_id "STRG.40588.3"; gene_id "STRG.40588";
5B	StringTie	exon	650433096	650433465	1000	-	.	transcript_id "STRG.40588.3"; gene_id "STRG.40588";
5B	StringTie	transcript	650429105	650433465	1000	-	.	transcript_id "STRG.40588.4"; gene_id "STRG.40588"
5B	StringTie	exon	650429105	650430119	1000	-	.	transcript_id "STRG.40588.4"; gene_id "STRG.40588";
5B	StringTie	exon	650430554	650430700	1000	-	.	transcript_id "STRG.40588.4"; gene_id "STRG.40588";
5B	StringTie	exon	650430830	650431997	1000	-	.	transcript_id "STRG.40588.4"; gene_id "STRG.40588";
5B	StringTie	exon	650432088	650432410	1000	-	.	transcript_id "STRG.40588.4"; gene_id "STRG.40588";
5B	StringTie	exon	650432944	650433465	1000	-	.	transcript_id "STRG.40588.4"; gene_id "STRG.40588";
5B	StringTie	transcript	650672237	650675462	1000	+	.	transcript_id "STRG.40589.1"; gene_id "STRG.40589"
5B	StringTie	exon	650672237	650672329	1000	+	.	transcript_id "STRG.40589.1"; gene_id "STRG.40589";
5B	StringTie	exon	650673364	650673436	1000	+	.	transcript_id "STRG.40589.1"; gene_id "STRG.40589";
5B	StringTie	exon	650673528	650673628	1000	+	.	transcript_id "STRG.40589.1"; gene_id "STRG.40589";
5B	StringTie	exon	650673706	650673771	1000	+	.	transcript_id "STRG.40589.1"; gene_id "STRG.40589";
5B	StringTie	exon	650673934	650674031	1000	+	.	transcript_id "STRG.40589.1"; gene_id "STRG.40589";
5B	StringTie	exon	650674339	650674401	1000	+	.	transcript_id "STRG.40589.1"; gene_id "STRG.40589";
5B	StringTie	exon	650674687	650674779	1000	+	.	transcript_id "STRG.40589.1"; gene_id "STRG.40589";
5B	StringTie	exon	650674865	650675462	1000	+	.	transcript_id "STRG.40589.1"; gene_id "STRG.40589";
5B	StringTie	transcript	650918147	650921812	1000	+	.	transcript_id "STRG.40590.1"; gene_id "STRG.40590"
5B	StringTie	exon	650918147	650919273	1000	+	.	transcript_id "STRG.40590.1"; gene_id "STRG.40590";
5B	StringTie	exon	650919370	650919561	1000	+	.	transcript_id "STRG.40590.1"; gene_id "STRG.40590";
5B	StringTie	exon	650919668	650919755	1000	+	.	transcript_id "STRG.40590.1"; gene_id "STRG.40590";
5B	StringTie	exon	650919860	650919930	1000	+	.	transcript_id "STRG.40590.1"; gene_id "STRG.40590";
5B	StringTie	exon	650920047	650920130	1000	+	.	transcript_id "STRG.40590.1"; gene_id "STRG.40590";
5B	StringTie	exon	650921417	650921812	1000	+	.	transcript_id "STRG.40590.1"; gene_id "STRG.40590";
5B	StringTie	transcript	650953443	650963346	1000	+	.	transcript_id "STRG.40592.1"; gene_id "STRG.40592"
5B	StringTie	exon	650953443	650953587	1000	+	.	transcript_id "STRG.40592.1"; gene_id "STRG.40592";
5B	StringTie	exon	650954355	650954527	1000	+	.	transcript_id "STRG.40592.1"; gene_id "STRG.40592";
5B	StringTie	exon	650954627	650954790	1000	+	.	transcript_id "STRG.40592.1"; gene_id "STRG.40592";
5B	StringTie	exon	650956006	650956116	1000	+	.	transcript_id "STRG.40592.1"; gene_id "STRG.40592";
5B	StringTie	exon	650956276	650956355	1000	+	.	transcript_id "STRG.40592.1"; gene_id "STRG.40592";
5B	StringTie	exon	650956457	650956607	1000	+	.	transcript_id "STRG.40592.1"; gene_id "STRG.40592";
5B	StringTie	exon	650956699	650956792	1000	+	.	transcript_id "STRG.40592.1"; gene_id "STRG.40592";
5B	StringTie	exon	650960162	650960250	1000	+	.	transcript_id "STRG.40592.1"; gene_id "STRG.40592";
5B	StringTie	exon	650960912	650960985	1000	+	.	transcript_id "STRG.40592.1"; gene_id "STRG.40592";
5B	StringTie	exon	650961091	650961253	1000	+	.	transcript_id "STRG.40592.1"; gene_id "STRG.40592";
5B	StringTie	exon	650961353	650961438	1000	+	.	transcript_id "STRG.40592.1"; gene_id "STRG.40592";
5B	StringTie	exon	650961999	650962082	1000	+	.	transcript_id "STRG.40592.1"; gene_id "STRG.40592";
5B	StringTie	exon	650962187	650962367	1000	+	.	transcript_id "STRG.40592.1"; gene_id "STRG.40592";
5B	StringTie	exon	650962487	650963346	1000	+	.	transcript_id "STRG.40592.1"; gene_id "STRG.40592";
5B	StringTie	transcript	651387419	651391851	1000	-	.	transcript_id "STRG.40591.1"; gene_id "STRG.40591"
5B	StringTie	exon	651387419	651387831	1000	-	.	transcript_id "STRG.40591.1"; gene_id "STRG.40591";
5B	StringTie	exon	651389411	651389647	1000	-	.	transcript_id "STRG.40591.1"; gene_id "STRG.40591";
5B	StringTie	exon	651389726	651390467	1000	-	.	transcript_id "STRG.40591.1"; gene_id "STRG.40591";
5B	StringTie	exon	651390548	651391851	1000	-	.	transcript_id "STRG.40591.1"; gene_id "STRG.40591";
5B	StringTie	transcript	651542921	651547660	1000	+	.	transcript_id "STRG.40595.1"; gene_id "STRG.40595"
5B	StringTie	exon	651542921	651543796	1000	+	.	transcript_id "STRG.40595.1"; gene_id "STRG.40595";
5B	StringTie	exon	651545090	651547048	1000	+	.	transcript_id "STRG.40595.1"; gene_id "STRG.40595";
5B	StringTie	exon	651547137	651547660	1000	+	.	transcript_id "STRG.40595.1"; gene_id "STRG.40595";
5B	StringTie	transcript	651707005	651708697	1000	+	.	transcript_id "STRG.40593.1"; gene_id "STRG.40593"
5B	StringTie	exon	651707005	651708048	1000	+	.	transcript_id "STRG.40593.1"; gene_id "STRG.40593";
5B	StringTie	exon	651708140	651708697	1000	+	.	transcript_id "STRG.40593.1"; gene_id "STRG.40593";
5B	StringTie	transcript	651709339	651714207	1000	-	.	transcript_id "STRG.40594.1"; gene_id "STRG.40594"
5B	StringTie	exon	651709339	651710159	1000	-	.	transcript_id "STRG.40594.1"; gene_id "STRG.40594";
5B	StringTie	exon	651710348	651710437	1000	-	.	transcript_id "STRG.40594.1"; gene_id "STRG.40594";
5B	StringTie	exon	651713917	651714207	1000	-	.	transcript_id "STRG.40594.1"; gene_id "STRG.40594";
5B	StringTie	transcript	651717809	651723909	1000	-	.	transcript_id "STRG.40596.1"; gene_id "STRG.40596"
5B	StringTie	exon	651717809	651718455	1000	-	.	transcript_id "STRG.40596.1"; gene_id "STRG.40596";
5B	StringTie	exon	651719093	651719313	1000	-	.	transcript_id "STRG.40596.1"; gene_id "STRG.40596";
5B	StringTie	exon	651719647	651719903	1000	-	.	transcript_id "STRG.40596.1"; gene_id "STRG.40596";
5B	StringTie	exon	651720570	651720674	1000	-	.	transcript_id "STRG.40596.1"; gene_id "STRG.40596";
5B	StringTie	exon	651721139	651721293	1000	-	.	transcript_id "STRG.40596.1"; gene_id "STRG.40596";
5B	StringTie	exon	651722567	651722901	1000	-	.	transcript_id "STRG.40596.1"; gene_id "STRG.40596";
5B	StringTie	exon	651723854	651723909	1000	-	.	transcript_id "STRG.40596.1"; gene_id "STRG.40596";
5B	StringTie	transcript	651927376	651932764	1000	+	.	transcript_id "STRG.40600.1"; gene_id "STRG.40600"
5B	StringTie	exon	651927376	651927742	1000	+	.	transcript_id "STRG.40600.1"; gene_id "STRG.40600";
5B	StringTie	exon	651930833	651932764	1000	+	.	transcript_id "STRG.40600.1"; gene_id "STRG.40600";
5B	StringTie	transcript	652149595	652152128	1000	+	.	transcript_id "STRG.40597.1"; gene_id "STRG.40597"
5B	StringTie	exon	652149595	652149960	1000	+	.	transcript_id "STRG.40597.1"; gene_id "STRG.40597";
5B	StringTie	exon	652150215	652152128	1000	+	.	transcript_id "STRG.40597.1"; gene_id "STRG.40597";
5B	StringTie	transcript	652231146	652234300	1000	-	.	transcript_id "STRG.40598.1"; gene_id "STRG.40598"
5B	StringTie	exon	652231146	652231370	1000	-	.	transcript_id "STRG.40598.1"; gene_id "STRG.40598";
5B	StringTie	exon	652231516	652231780	1000	-	.	transcript_id "STRG.40598.1"; gene_id "STRG.40598";
5B	StringTie	exon	652232752	652232865	1000	-	.	transcript_id "STRG.40598.1"; gene_id "STRG.40598";
5B	StringTie	exon	652232952	652234300	1000	-	.	transcript_id "STRG.40598.1"; gene_id "STRG.40598";
5B	StringTie	transcript	652688636	652693654	1000	-	.	transcript_id "STRG.40599.1"; gene_id "STRG.40599"
5B	StringTie	exon	652688636	652689084	1000	-	.	transcript_id "STRG.40599.1"; gene_id "STRG.40599";
5B	StringTie	exon	652693256	652693654	1000	-	.	transcript_id "STRG.40599.1"; gene_id "STRG.40599";
5B	StringTie	transcript	652689973	652693654	1000	-	.	transcript_id "STRG.40599.2"; gene_id "STRG.40599"
5B	StringTie	exon	652689973	652693654	1000	-	.	transcript_id "STRG.40599.2"; gene_id "STRG.40599";
5B	StringTie	transcript	652923044	652926303	1000	-	.	transcript_id "STRG.40601.1"; gene_id "STRG.40601"
5B	StringTie	exon	652923044	652923530	1000	-	.	transcript_id "STRG.40601.1"; gene_id "STRG.40601";
5B	StringTie	exon	652923656	652923720	1000	-	.	transcript_id "STRG.40601.1"; gene_id "STRG.40601";
5B	StringTie	exon	652923826	652923909	1000	-	.	transcript_id "STRG.40601.1"; gene_id "STRG.40601";
5B	StringTie	exon	652924005	652924133	1000	-	.	transcript_id "STRG.40601.1"; gene_id "STRG.40601";
5B	StringTie	exon	652924217	652924306	1000	-	.	transcript_id "STRG.40601.1"; gene_id "STRG.40601";
5B	StringTie	exon	652924396	652924530	1000	-	.	transcript_id "STRG.40601.1"; gene_id "STRG.40601";
5B	StringTie	exon	652925348	652925393	1000	-	.	transcript_id "STRG.40601.1"; gene_id "STRG.40601";
5B	StringTie	exon	652925559	652925665	1000	-	.	transcript_id "STRG.40601.1"; gene_id "STRG.40601";
5B	StringTie	exon	652925752	652925809	1000	-	.	transcript_id "STRG.40601.1"; gene_id "STRG.40601";
5B	StringTie	exon	652925902	652925972	1000	-	.	transcript_id "STRG.40601.1"; gene_id "STRG.40601";
5B	StringTie	exon	652926076	652926303	1000	-	.	transcript_id "STRG.40601.1"; gene_id "STRG.40601";
5B	StringTie	transcript	653066944	653072100	1000	+	.	transcript_id "STRG.40602.1"; gene_id "STRG.40602"
5B	StringTie	exon	653066944	653067417	1000	+	.	transcript_id "STRG.40602.1"; gene_id "STRG.40602";
5B	StringTie	exon	653069542	653069867	1000	+	.	transcript_id "STRG.40602.1"; gene_id "STRG.40602";
5B	StringTie	exon	653070112	653070247	1000	+	.	transcript_id "STRG.40602.1"; gene_id "STRG.40602";
5B	StringTie	exon	653070364	653070506	1000	+	.	transcript_id "STRG.40602.1"; gene_id "STRG.40602";
5B	StringTie	exon	653070595	653070718	1000	+	.	transcript_id "STRG.40602.1"; gene_id "STRG.40602";
5B	StringTie	exon	653071439	653072100	1000	+	.	transcript_id "STRG.40602.1"; gene_id "STRG.40602";
5B	StringTie	transcript	653381221	653386184	1000	+	.	transcript_id "STRG.40603.1"; gene_id "STRG.40603"
5B	StringTie	exon	653381221	653381662	1000	+	.	transcript_id "STRG.40603.1"; gene_id "STRG.40603";
5B	StringTie	exon	653383814	653386184	1000	+	.	transcript_id "STRG.40603.1"; gene_id "STRG.40603";
5B	StringTie	transcript	653381851	653409217	1000	-	.	transcript_id "STRG.40604.1"; gene_id "STRG.40604"
5B	StringTie	exon	653381851	653383039	1000	-	.	transcript_id "STRG.40604.1"; gene_id "STRG.40604";
5B	StringTie	exon	653383764	653385525	1000	-	.	transcript_id "STRG.40604.1"; gene_id "STRG.40604";
5B	StringTie	exon	653385623	653386065	1000	-	.	transcript_id "STRG.40604.1"; gene_id "STRG.40604";
5B	StringTie	exon	653408548	653408618	1000	-	.	transcript_id "STRG.40604.1"; gene_id "STRG.40604";
5B	StringTie	exon	653408809	653409217	1000	-	.	transcript_id "STRG.40604.1"; gene_id "STRG.40604";
5B	StringTie	transcript	653381851	653409217	1000	-	.	transcript_id "STRG.40604.2"; gene_id "STRG.40604"
5B	StringTie	exon	653381851	653383039	1000	-	.	transcript_id "STRG.40604.2"; gene_id "STRG.40604";
5B	StringTie	exon	653408548	653408618	1000	-	.	transcript_id "STRG.40604.2"; gene_id "STRG.40604";
5B	StringTie	exon	653408809	653409217	1000	-	.	transcript_id "STRG.40604.2"; gene_id "STRG.40604";
5B	StringTie	transcript	653421022	653427339	1000	-	.	transcript_id "STRG.40605.1"; gene_id "STRG.40605"
5B	StringTie	exon	653421022	653422051	1000	-	.	transcript_id "STRG.40605.1"; gene_id "STRG.40605";
5B	StringTie	exon	653422137	653423215	1000	-	.	transcript_id "STRG.40605.1"; gene_id "STRG.40605";
5B	StringTie	exon	653427027	653427339	1000	-	.	transcript_id "STRG.40605.1"; gene_id "STRG.40605";
5B	StringTie	transcript	653421022	653427339	1000	-	.	transcript_id "STRG.40605.2"; gene_id "STRG.40605"
5B	StringTie	exon	653421022	653422051	1000	-	.	transcript_id "STRG.40605.2"; gene_id "STRG.40605";
5B	StringTie	exon	653422137	653423215	1000	-	.	transcript_id "STRG.40605.2"; gene_id "STRG.40605";
5B	StringTie	exon	653423370	653423579	1000	-	.	transcript_id "STRG.40605.2"; gene_id "STRG.40605";
5B	StringTie	exon	653427027	653427339	1000	-	.	transcript_id "STRG.40605.2"; gene_id "STRG.40605";
5B	StringTie	transcript	653421022	653427339	1000	-	.	transcript_id "STRG.40605.3"; gene_id "STRG.40605"
5B	StringTie	exon	653421022	653422051	1000	-	.	transcript_id "STRG.40605.3"; gene_id "STRG.40605";
5B	StringTie	exon	653422137	653423215	1000	-	.	transcript_id "STRG.40605.3"; gene_id "STRG.40605";
5B	StringTie	exon	653423370	653423579	1000	-	.	transcript_id "STRG.40605.3"; gene_id "STRG.40605";
5B	StringTie	exon	653424094	653424286	1000	-	.	transcript_id "STRG.40605.3"; gene_id "STRG.40605";
5B	StringTie	exon	653424383	653427339	1000	-	.	transcript_id "STRG.40605.3"; gene_id "STRG.40605";
5B	StringTie	transcript	653421022	653427339	1000	-	.	transcript_id "STRG.40605.4"; gene_id "STRG.40605"
5B	StringTie	exon	653421022	653422051	1000	-	.	transcript_id "STRG.40605.4"; gene_id "STRG.40605";
5B	StringTie	exon	653422137	653423579	1000	-	.	transcript_id "STRG.40605.4"; gene_id "STRG.40605";
5B	StringTie	exon	653424094	653424286	1000	-	.	transcript_id "STRG.40605.4"; gene_id "STRG.40605";
5B	StringTie	exon	653424383	653427339	1000	-	.	transcript_id "STRG.40605.4"; gene_id "STRG.40605";
5B	StringTie	transcript	653421022	653427339	1000	-	.	transcript_id "STRG.40605.5"; gene_id "STRG.40605"
5B	StringTie	exon	653421022	653422051	1000	-	.	transcript_id "STRG.40605.5"; gene_id "STRG.40605";
5B	StringTie	exon	653422137	653424286	1000	-	.	transcript_id "STRG.40605.5"; gene_id "STRG.40605";
5B	StringTie	exon	653424383	653427339	1000	-	.	transcript_id "STRG.40605.5"; gene_id "STRG.40605";
5B	StringTie	transcript	653421022	653427339	1000	-	.	transcript_id "STRG.40605.6"; gene_id "STRG.40605"
5B	StringTie	exon	653421022	653422051	1000	-	.	transcript_id "STRG.40605.6"; gene_id "STRG.40605";
5B	StringTie	exon	653422137	653427339	1000	-	.	transcript_id "STRG.40605.6"; gene_id "STRG.40605";
5B	StringTie	transcript	653427413	653434847	1000	-	.	transcript_id "STRG.40606.1"; gene_id "STRG.40606"
5B	StringTie	exon	653427413	653430900	1000	-	.	transcript_id "STRG.40606.1"; gene_id "STRG.40606";
5B	StringTie	exon	653430984	653431187	1000	-	.	transcript_id "STRG.40606.1"; gene_id "STRG.40606";
5B	StringTie	exon	653432886	653433024	1000	-	.	transcript_id "STRG.40606.1"; gene_id "STRG.40606";
5B	StringTie	exon	653433128	653433350	1000	-	.	transcript_id "STRG.40606.1"; gene_id "STRG.40606";
5B	StringTie	exon	653433525	653433779	1000	-	.	transcript_id "STRG.40606.1"; gene_id "STRG.40606";
5B	StringTie	exon	653433856	653434046	1000	-	.	transcript_id "STRG.40606.1"; gene_id "STRG.40606";
5B	StringTie	exon	653434585	653434847	1000	-	.	transcript_id "STRG.40606.1"; gene_id "STRG.40606";
5B	StringTie	transcript	653427413	653434847	1000	-	.	transcript_id "STRG.40606.2"; gene_id "STRG.40606"
5B	StringTie	exon	653427413	653433024	1000	-	.	transcript_id "STRG.40606.2"; gene_id "STRG.40606";
5B	StringTie	exon	653433128	653433350	1000	-	.	transcript_id "STRG.40606.2"; gene_id "STRG.40606";
5B	StringTie	exon	653433525	653433779	1000	-	.	transcript_id "STRG.40606.2"; gene_id "STRG.40606";
5B	StringTie	exon	653433856	653434046	1000	-	.	transcript_id "STRG.40606.2"; gene_id "STRG.40606";
5B	StringTie	exon	653434585	653434847	1000	-	.	transcript_id "STRG.40606.2"; gene_id "STRG.40606";
5B	StringTie	transcript	653454207	653458557	1000	-	.	transcript_id "STRG.40607.1"; gene_id "STRG.40607"
5B	StringTie	exon	653454207	653454872	1000	-	.	transcript_id "STRG.40607.1"; gene_id "STRG.40607";
5B	StringTie	exon	653454965	653456934	1000	-	.	transcript_id "STRG.40607.1"; gene_id "STRG.40607";
5B	StringTie	exon	653457476	653458557	1000	-	.	transcript_id "STRG.40607.1"; gene_id "STRG.40607";
5B	StringTie	transcript	653454207	653458557	1000	-	.	transcript_id "STRG.40607.2"; gene_id "STRG.40607"
5B	StringTie	exon	653454207	653454646	1000	-	.	transcript_id "STRG.40607.2"; gene_id "STRG.40607";
5B	StringTie	exon	653454797	653454872	1000	-	.	transcript_id "STRG.40607.2"; gene_id "STRG.40607";
5B	StringTie	exon	653454965	653456934	1000	-	.	transcript_id "STRG.40607.2"; gene_id "STRG.40607";
5B	StringTie	exon	653457476	653458557	1000	-	.	transcript_id "STRG.40607.2"; gene_id "STRG.40607";
5B	StringTie	transcript	653454207	653458557	1000	-	.	transcript_id "STRG.40607.3"; gene_id "STRG.40607"
5B	StringTie	exon	653454207	653456934	1000	-	.	transcript_id "STRG.40607.3"; gene_id "STRG.40607";
5B	StringTie	exon	653457476	653458557	1000	-	.	transcript_id "STRG.40607.3"; gene_id "STRG.40607";
5B	StringTie	transcript	653454207	653458557	1000	-	.	transcript_id "STRG.40607.4"; gene_id "STRG.40607"
5B	StringTie	exon	653454207	653454572	1000	-	.	transcript_id "STRG.40607.4"; gene_id "STRG.40607";
5B	StringTie	exon	653454817	653454872	1000	-	.	transcript_id "STRG.40607.4"; gene_id "STRG.40607";
5B	StringTie	exon	653454965	653456934	1000	-	.	transcript_id "STRG.40607.4"; gene_id "STRG.40607";
5B	StringTie	exon	653457476	653458557	1000	-	.	transcript_id "STRG.40607.4"; gene_id "STRG.40607";
5B	StringTie	transcript	653454207	653458557	1000	-	.	transcript_id "STRG.40607.5"; gene_id "STRG.40607"
5B	StringTie	exon	653454207	653454646	1000	-	.	transcript_id "STRG.40607.5"; gene_id "STRG.40607";
5B	StringTie	exon	653454797	653456934	1000	-	.	transcript_id "STRG.40607.5"; gene_id "STRG.40607";
5B	StringTie	exon	653457476	653458557	1000	-	.	transcript_id "STRG.40607.5"; gene_id "STRG.40607";
5B	StringTie	transcript	653573411	653581648	1000	+	.	transcript_id "STRG.40609.1"; gene_id "STRG.40609"
5B	StringTie	exon	653573411	653574578	1000	+	.	transcript_id "STRG.40609.1"; gene_id "STRG.40609";
5B	StringTie	exon	653575835	653577838	1000	+	.	transcript_id "STRG.40609.1"; gene_id "STRG.40609";
5B	StringTie	exon	653577916	653578109	1000	+	.	transcript_id "STRG.40609.1"; gene_id "STRG.40609";
5B	StringTie	exon	653578704	653579104	1000	+	.	transcript_id "STRG.40609.1"; gene_id "STRG.40609";
5B	StringTie	exon	653579519	653579654	1000	+	.	transcript_id "STRG.40609.1"; gene_id "STRG.40609";
5B	StringTie	exon	653579775	653579911	1000	+	.	transcript_id "STRG.40609.1"; gene_id "STRG.40609";
5B	StringTie	exon	653580002	653580125	1000	+	.	transcript_id "STRG.40609.1"; gene_id "STRG.40609";
5B	StringTie	exon	653580910	653581648	1000	+	.	transcript_id "STRG.40609.1"; gene_id "STRG.40609";
5B	StringTie	transcript	653584081	653586837	1000	-	.	transcript_id "STRG.40608.1"; gene_id "STRG.40608"
5B	StringTie	exon	653584081	653584877	1000	-	.	transcript_id "STRG.40608.1"; gene_id "STRG.40608";
5B	StringTie	exon	653586049	653586373	1000	-	.	transcript_id "STRG.40608.1"; gene_id "STRG.40608";
5B	StringTie	exon	653586462	653586837	1000	-	.	transcript_id "STRG.40608.1"; gene_id "STRG.40608";
5B	StringTie	transcript	653842997	653845816	1000	+	.	transcript_id "STRG.40612.1"; gene_id "STRG.40612"
5B	StringTie	exon	653842997	653845816	1000	+	.	transcript_id "STRG.40612.1"; gene_id "STRG.40612";
5B	StringTie	transcript	653842997	653845816	1000	+	.	transcript_id "STRG.40612.2"; gene_id "STRG.40612"
5B	StringTie	exon	653842997	653843039	1000	+	.	transcript_id "STRG.40612.2"; gene_id "STRG.40612";
5B	StringTie	exon	653843173	653845816	1000	+	.	transcript_id "STRG.40612.2"; gene_id "STRG.40612";
5B	StringTie	transcript	653845721	653848471	1000	-	.	transcript_id "STRG.40613.1"; gene_id "STRG.40613"
5B	StringTie	exon	653845721	653846156	1000	-	.	transcript_id "STRG.40613.1"; gene_id "STRG.40613";
5B	StringTie	exon	653846221	653846344	1000	-	.	transcript_id "STRG.40613.1"; gene_id "STRG.40613";
5B	StringTie	exon	653846844	653846905	1000	-	.	transcript_id "STRG.40613.1"; gene_id "STRG.40613";
5B	StringTie	exon	653847508	653847605	1000	-	.	transcript_id "STRG.40613.1"; gene_id "STRG.40613";
5B	StringTie	exon	653847685	653847721	1000	-	.	transcript_id "STRG.40613.1"; gene_id "STRG.40613";
5B	StringTie	exon	653847895	653848166	1000	-	.	transcript_id "STRG.40613.1"; gene_id "STRG.40613";
5B	StringTie	exon	653848275	653848471	1000	-	.	transcript_id "STRG.40613.1"; gene_id "STRG.40613";
5B	StringTie	transcript	653845721	653848471	1000	-	.	transcript_id "STRG.40613.2"; gene_id "STRG.40613"
5B	StringTie	exon	653845721	653846344	1000	-	.	transcript_id "STRG.40613.2"; gene_id "STRG.40613";
5B	StringTie	exon	653846844	653846905	1000	-	.	transcript_id "STRG.40613.2"; gene_id "STRG.40613";
5B	StringTie	exon	653847508	653847605	1000	-	.	transcript_id "STRG.40613.2"; gene_id "STRG.40613";
5B	StringTie	exon	653847685	653847721	1000	-	.	transcript_id "STRG.40613.2"; gene_id "STRG.40613";
5B	StringTie	exon	653847895	653848166	1000	-	.	transcript_id "STRG.40613.2"; gene_id "STRG.40613";
5B	StringTie	exon	653848275	653848471	1000	-	.	transcript_id "STRG.40613.2"; gene_id "STRG.40613";
5B	StringTie	transcript	653853143	653856447	1000	-	.	transcript_id "STRG.40610.1"; gene_id "STRG.40610"
5B	StringTie	exon	653853143	653854189	1000	-	.	transcript_id "STRG.40610.1"; gene_id "STRG.40610";
5B	StringTie	exon	653856056	653856447	1000	-	.	transcript_id "STRG.40610.1"; gene_id "STRG.40610";
5B	StringTie	transcript	653875460	653878846	1000	-	.	transcript_id "STRG.40611.1"; gene_id "STRG.40611"
5B	StringTie	exon	653875460	653875709	1000	-	.	transcript_id "STRG.40611.1"; gene_id "STRG.40611";
5B	StringTie	exon	653877429	653877531	1000	-	.	transcript_id "STRG.40611.1"; gene_id "STRG.40611";
5B	StringTie	exon	653877741	653878846	1000	-	.	transcript_id "STRG.40611.1"; gene_id "STRG.40611";
5B	StringTie	transcript	653971788	653974065	1000	+	.	transcript_id "STRG.40614.1"; gene_id "STRG.40614"
5B	StringTie	exon	653971788	653971945	1000	+	.	transcript_id "STRG.40614.1"; gene_id "STRG.40614";
5B	StringTie	exon	653972044	653972193	1000	+	.	transcript_id "STRG.40614.1"; gene_id "STRG.40614";
5B	StringTie	exon	653972271	653972372	1000	+	.	transcript_id "STRG.40614.1"; gene_id "STRG.40614";
5B	StringTie	exon	653973155	653973416	1000	+	.	transcript_id "STRG.40614.1"; gene_id "STRG.40614";
5B	StringTie	exon	653973502	653974065	1000	+	.	transcript_id "STRG.40614.1"; gene_id "STRG.40614";
5B	StringTie	transcript	654270613	654274688	1000	+	.	transcript_id "STRG.40616.1"; gene_id "STRG.40616"
5B	StringTie	exon	654270613	654271000	1000	+	.	transcript_id "STRG.40616.1"; gene_id "STRG.40616";
5B	StringTie	exon	654271654	654271796	1000	+	.	transcript_id "STRG.40616.1"; gene_id "STRG.40616";
5B	StringTie	exon	654272621	654272671	1000	+	.	transcript_id "STRG.40616.1"; gene_id "STRG.40616";
5B	StringTie	exon	654272773	654272994	1000	+	.	transcript_id "STRG.40616.1"; gene_id "STRG.40616";
5B	StringTie	exon	654273143	654273245	1000	+	.	transcript_id "STRG.40616.1"; gene_id "STRG.40616";
5B	StringTie	exon	654273851	654274688	1000	+	.	transcript_id "STRG.40616.1"; gene_id "STRG.40616";
5B	StringTie	transcript	654277644	654281825	1000	+	.	transcript_id "STRG.40615.1"; gene_id "STRG.40615"
5B	StringTie	exon	654277644	654278459	1000	+	.	transcript_id "STRG.40615.1"; gene_id "STRG.40615";
5B	StringTie	exon	654279883	654280129	1000	+	.	transcript_id "STRG.40615.1"; gene_id "STRG.40615";
5B	StringTie	exon	654281247	654281393	1000	+	.	transcript_id "STRG.40615.1"; gene_id "STRG.40615";
5B	StringTie	exon	654281491	654281825	1000	+	.	transcript_id "STRG.40615.1"; gene_id "STRG.40615";
5B	StringTie	transcript	654455997	654459527	1000	-	.	transcript_id "STRG.40617.1"; gene_id "STRG.40617"
5B	StringTie	exon	654455997	654456619	1000	-	.	transcript_id "STRG.40617.1"; gene_id "STRG.40617";
5B	StringTie	exon	654456806	654456996	1000	-	.	transcript_id "STRG.40617.1"; gene_id "STRG.40617";
5B	StringTie	exon	654457079	654457147	1000	-	.	transcript_id "STRG.40617.1"; gene_id "STRG.40617";
5B	StringTie	exon	654457227	654457295	1000	-	.	transcript_id "STRG.40617.1"; gene_id "STRG.40617";
5B	StringTie	exon	654457375	654457443	1000	-	.	transcript_id "STRG.40617.1"; gene_id "STRG.40617";
5B	StringTie	exon	654457518	654457812	1000	-	.	transcript_id "STRG.40617.1"; gene_id "STRG.40617";
5B	StringTie	exon	654457921	654458006	1000	-	.	transcript_id "STRG.40617.1"; gene_id "STRG.40617";
5B	StringTie	exon	654458083	654458362	1000	-	.	transcript_id "STRG.40617.1"; gene_id "STRG.40617";
5B	StringTie	exon	654458453	654458561	1000	-	.	transcript_id "STRG.40617.1"; gene_id "STRG.40617";
5B	StringTie	exon	654459297	654459527	1000	-	.	transcript_id "STRG.40617.1"; gene_id "STRG.40617";
5B	StringTie	transcript	654455997	654461876	1000	-	.	transcript_id "STRG.40617.2"; gene_id "STRG.40617"
5B	StringTie	exon	654455997	654456619	1000	-	.	transcript_id "STRG.40617.2"; gene_id "STRG.40617";
5B	StringTie	exon	654456806	654456996	1000	-	.	transcript_id "STRG.40617.2"; gene_id "STRG.40617";
5B	StringTie	exon	654457079	654457147	1000	-	.	transcript_id "STRG.40617.2"; gene_id "STRG.40617";
5B	StringTie	exon	654457227	654457295	1000	-	.	transcript_id "STRG.40617.2"; gene_id "STRG.40617";
5B	StringTie	exon	654457375	654457443	1000	-	.	transcript_id "STRG.40617.2"; gene_id "STRG.40617";
5B	StringTie	exon	654457518	654457812	1000	-	.	transcript_id "STRG.40617.2"; gene_id "STRG.40617";
5B	StringTie	exon	654457921	654458006	1000	-	.	transcript_id "STRG.40617.2"; gene_id "STRG.40617";
5B	StringTie	exon	654458083	654458362	1000	-	.	transcript_id "STRG.40617.2"; gene_id "STRG.40617";
5B	StringTie	exon	654458453	654458561	1000	-	.	transcript_id "STRG.40617.2"; gene_id "STRG.40617";
5B	StringTie	exon	654461688	654461876	1000	-	.	transcript_id "STRG.40617.2"; gene_id "STRG.40617";
5B	StringTie	transcript	654495254	654496392	1000	-	.	transcript_id "STRG.40618.1"; gene_id "STRG.40618"
5B	StringTie	exon	654495254	654495682	1000	-	.	transcript_id "STRG.40618.1"; gene_id "STRG.40618";
5B	StringTie	exon	654495788	654495853	1000	-	.	transcript_id "STRG.40618.1"; gene_id "STRG.40618";
5B	StringTie	exon	654495933	654496392	1000	-	.	transcript_id "STRG.40618.1"; gene_id "STRG.40618";
5B	StringTie	transcript	654543080	654545140	1000	+	.	transcript_id "STRG.40619.1"; gene_id "STRG.40619"
5B	StringTie	exon	654543080	654545140	1000	+	.	transcript_id "STRG.40619.1"; gene_id "STRG.40619";
5B	StringTie	transcript	654543080	654546203	1000	+	.	transcript_id "STRG.40619.2"; gene_id "STRG.40619"
5B	StringTie	exon	654543080	654545253	1000	+	.	transcript_id "STRG.40619.2"; gene_id "STRG.40619";
5B	StringTie	exon	654545786	654546203	1000	+	.	transcript_id "STRG.40619.2"; gene_id "STRG.40619";
5B	StringTie	transcript	654543080	654555011	1000	+	.	transcript_id "STRG.40619.3"; gene_id "STRG.40619"
5B	StringTie	exon	654543080	654545253	1000	+	.	transcript_id "STRG.40619.3"; gene_id "STRG.40619";
5B	StringTie	exon	654545786	654546004	1000	+	.	transcript_id "STRG.40619.3"; gene_id "STRG.40619";
5B	StringTie	exon	654554549	654555011	1000	+	.	transcript_id "STRG.40619.3"; gene_id "STRG.40619";
5B	StringTie	transcript	654555276	654561112	1000	-	.	transcript_id "STRG.40620.1"; gene_id "STRG.40620"
5B	StringTie	exon	654555276	654555990	1000	-	.	transcript_id "STRG.40620.1"; gene_id "STRG.40620";
5B	StringTie	exon	654556072	654556149	1000	-	.	transcript_id "STRG.40620.1"; gene_id "STRG.40620";
5B	StringTie	exon	654556415	654556484	1000	-	.	transcript_id "STRG.40620.1"; gene_id "STRG.40620";
5B	StringTie	exon	654557294	654557373	1000	-	.	transcript_id "STRG.40620.1"; gene_id "STRG.40620";
5B	StringTie	exon	654557449	654557567	1000	-	.	transcript_id "STRG.40620.1"; gene_id "STRG.40620";
5B	StringTie	exon	654557974	654558052	1000	-	.	transcript_id "STRG.40620.1"; gene_id "STRG.40620";
5B	StringTie	exon	654559667	654559725	1000	-	.	transcript_id "STRG.40620.1"; gene_id "STRG.40620";
5B	StringTie	exon	654560266	654560332	1000	-	.	transcript_id "STRG.40620.1"; gene_id "STRG.40620";
5B	StringTie	exon	654560418	654560630	1000	-	.	transcript_id "STRG.40620.1"; gene_id "STRG.40620";
5B	StringTie	exon	654560719	654561112	1000	-	.	transcript_id "STRG.40620.1"; gene_id "STRG.40620";
5B	StringTie	transcript	654828571	654838206	1000	+	.	transcript_id "STRG.40621.1"; gene_id "STRG.40621"
5B	StringTie	exon	654828571	654828886	1000	+	.	transcript_id "STRG.40621.1"; gene_id "STRG.40621";
5B	StringTie	exon	654829062	654829145	1000	+	.	transcript_id "STRG.40621.1"; gene_id "STRG.40621";
5B	StringTie	exon	654829444	654829532	1000	+	.	transcript_id "STRG.40621.1"; gene_id "STRG.40621";
5B	StringTie	exon	654829635	654829809	1000	+	.	transcript_id "STRG.40621.1"; gene_id "STRG.40621";
5B	StringTie	exon	654830712	654830831	1000	+	.	transcript_id "STRG.40621.1"; gene_id "STRG.40621";
5B	StringTie	exon	654831143	654831229	1000	+	.	transcript_id "STRG.40621.1"; gene_id "STRG.40621";
5B	StringTie	exon	654831311	654831382	1000	+	.	transcript_id "STRG.40621.1"; gene_id "STRG.40621";
5B	StringTie	exon	654831866	654831979	1000	+	.	transcript_id "STRG.40621.1"; gene_id "STRG.40621";
5B	StringTie	exon	654832518	654832618	1000	+	.	transcript_id "STRG.40621.1"; gene_id "STRG.40621";
5B	StringTie	exon	654832712	654832805	1000	+	.	transcript_id "STRG.40621.1"; gene_id "STRG.40621";
5B	StringTie	exon	654832920	654833087	1000	+	.	transcript_id "STRG.40621.1"; gene_id "STRG.40621";
5B	StringTie	exon	654833174	654833263	1000	+	.	transcript_id "STRG.40621.1"; gene_id "STRG.40621";
5B	StringTie	exon	654833346	654833411	1000	+	.	transcript_id "STRG.40621.1"; gene_id "STRG.40621";
5B	StringTie	exon	654833546	654833602	1000	+	.	transcript_id "STRG.40621.1"; gene_id "STRG.40621";
5B	StringTie	exon	654833771	654833990	1000	+	.	transcript_id "STRG.40621.1"; gene_id "STRG.40621";
5B	StringTie	exon	654834084	654834217	1000	+	.	transcript_id "STRG.40621.1"; gene_id "STRG.40621";
5B	StringTie	exon	654834438	654834506	1000	+	.	transcript_id "STRG.40621.1"; gene_id "STRG.40621";
5B	StringTie	exon	654834596	654834655	1000	+	.	transcript_id "STRG.40621.1"; gene_id "STRG.40621";
5B	StringTie	exon	654834760	654834831	1000	+	.	transcript_id "STRG.40621.1"; gene_id "STRG.40621";
5B	StringTie	exon	654835243	654835290	1000	+	.	transcript_id "STRG.40621.1"; gene_id "STRG.40621";
5B	StringTie	exon	654835428	654835547	1000	+	.	transcript_id "STRG.40621.1"; gene_id "STRG.40621";
5B	StringTie	exon	654835798	654835863	1000	+	.	transcript_id "STRG.40621.1"; gene_id "STRG.40621";
5B	StringTie	exon	654836485	654836597	1000	+	.	transcript_id "STRG.40621.1"; gene_id "STRG.40621";
5B	StringTie	exon	654836695	654836779	1000	+	.	transcript_id "STRG.40621.1"; gene_id "STRG.40621";
5B	StringTie	exon	654836948	654837058	1000	+	.	transcript_id "STRG.40621.1"; gene_id "STRG.40621";
5B	StringTie	exon	654837143	654837238	1000	+	.	transcript_id "STRG.40621.1"; gene_id "STRG.40621";
5B	StringTie	exon	654837523	654837570	1000	+	.	transcript_id "STRG.40621.1"; gene_id "STRG.40621";
5B	StringTie	exon	654837662	654837730	1000	+	.	transcript_id "STRG.40621.1"; gene_id "STRG.40621";
5B	StringTie	exon	654837820	654838206	1000	+	.	transcript_id "STRG.40621.1"; gene_id "STRG.40621";
5B	StringTie	transcript	655118552	655121740	1000	+	.	transcript_id "STRG.40622.1"; gene_id "STRG.40622"
5B	StringTie	exon	655118552	655119008	1000	+	.	transcript_id "STRG.40622.1"; gene_id "STRG.40622";
5B	StringTie	exon	655119803	655119916	1000	+	.	transcript_id "STRG.40622.1"; gene_id "STRG.40622";
5B	StringTie	exon	655120420	655120925	1000	+	.	transcript_id "STRG.40622.1"; gene_id "STRG.40622";
5B	StringTie	exon	655121074	655121740	1000	+	.	transcript_id "STRG.40622.1"; gene_id "STRG.40622";
5B	StringTie	transcript	655364396	655366403	1000	+	.	transcript_id "STRG.40623.1"; gene_id "STRG.40623"
5B	StringTie	exon	655364396	655364805	1000	+	.	transcript_id "STRG.40623.1"; gene_id "STRG.40623";
5B	StringTie	exon	655364909	655365074	1000	+	.	transcript_id "STRG.40623.1"; gene_id "STRG.40623";
5B	StringTie	exon	655365393	655365487	1000	+	.	transcript_id "STRG.40623.1"; gene_id "STRG.40623";
5B	StringTie	exon	655365650	655366403	1000	+	.	transcript_id "STRG.40623.1"; gene_id "STRG.40623";
5B	StringTie	transcript	655366998	655370157	1000	+	.	transcript_id "STRG.40624.1"; gene_id "STRG.40624"
5B	StringTie	exon	655366998	655368879	1000	+	.	transcript_id "STRG.40624.1"; gene_id "STRG.40624";
5B	StringTie	exon	655369058	655369262	1000	+	.	transcript_id "STRG.40624.1"; gene_id "STRG.40624";
5B	StringTie	exon	655369386	655369576	1000	+	.	transcript_id "STRG.40624.1"; gene_id "STRG.40624";
5B	StringTie	exon	655369650	655370157	1000	+	.	transcript_id "STRG.40624.1"; gene_id "STRG.40624";
5B	StringTie	transcript	655370245	655375853	1000	-	.	transcript_id "STRG.40625.1"; gene_id "STRG.40625"
5B	StringTie	exon	655370245	655370786	1000	-	.	transcript_id "STRG.40625.1"; gene_id "STRG.40625";
5B	StringTie	exon	655371118	655371204	1000	-	.	transcript_id "STRG.40625.1"; gene_id "STRG.40625";
5B	StringTie	exon	655371304	655371354	1000	-	.	transcript_id "STRG.40625.1"; gene_id "STRG.40625";
5B	StringTie	exon	655372057	655372172	1000	-	.	transcript_id "STRG.40625.1"; gene_id "STRG.40625";
5B	StringTie	exon	655372870	655372955	1000	-	.	transcript_id "STRG.40625.1"; gene_id "STRG.40625";
5B	StringTie	exon	655373234	655373319	1000	-	.	transcript_id "STRG.40625.1"; gene_id "STRG.40625";
5B	StringTie	exon	655373937	655373993	1000	-	.	transcript_id "STRG.40625.1"; gene_id "STRG.40625";
5B	StringTie	exon	655374636	655374739	1000	-	.	transcript_id "STRG.40625.1"; gene_id "STRG.40625";
5B	StringTie	exon	655374854	655375022	1000	-	.	transcript_id "STRG.40625.1"; gene_id "STRG.40625";
5B	StringTie	exon	655375651	655375853	1000	-	.	transcript_id "STRG.40625.1"; gene_id "STRG.40625";
5B	StringTie	transcript	655946715	655959603	1000	+	.	transcript_id "STRG.40626.1"; gene_id "STRG.40626"
5B	StringTie	exon	655946715	655947057	1000	+	.	transcript_id "STRG.40626.1"; gene_id "STRG.40626";
5B	StringTie	exon	655947175	655947356	1000	+	.	transcript_id "STRG.40626.1"; gene_id "STRG.40626";
5B	StringTie	exon	655947446	655947519	1000	+	.	transcript_id "STRG.40626.1"; gene_id "STRG.40626";
5B	StringTie	exon	655948063	655948108	1000	+	.	transcript_id "STRG.40626.1"; gene_id "STRG.40626";
5B	StringTie	exon	655948826	655948931	1000	+	.	transcript_id "STRG.40626.1"; gene_id "STRG.40626";
5B	StringTie	exon	655949111	655949253	1000	+	.	transcript_id "STRG.40626.1"; gene_id "STRG.40626";
5B	StringTie	exon	655950249	655950359	1000	+	.	transcript_id "STRG.40626.1"; gene_id "STRG.40626";
5B	StringTie	exon	655950512	655950675	1000	+	.	transcript_id "STRG.40626.1"; gene_id "STRG.40626";
5B	StringTie	exon	655950773	655951148	1000	+	.	transcript_id "STRG.40626.1"; gene_id "STRG.40626";
5B	StringTie	exon	655951236	655951344	1000	+	.	transcript_id "STRG.40626.1"; gene_id "STRG.40626";
5B	StringTie	exon	655951944	655952083	1000	+	.	transcript_id "STRG.40626.1"; gene_id "STRG.40626";
5B	StringTie	exon	655952530	655952667	1000	+	.	transcript_id "STRG.40626.1"; gene_id "STRG.40626";
5B	StringTie	exon	655952751	655952842	1000	+	.	transcript_id "STRG.40626.1"; gene_id "STRG.40626";
5B	StringTie	exon	655953137	655953266	1000	+	.	transcript_id "STRG.40626.1"; gene_id "STRG.40626";
5B	StringTie	exon	655953343	655953501	1000	+	.	transcript_id "STRG.40626.1"; gene_id "STRG.40626";
5B	StringTie	exon	655954913	655955095	1000	+	.	transcript_id "STRG.40626.1"; gene_id "STRG.40626";
5B	StringTie	exon	655955483	655955617	1000	+	.	transcript_id "STRG.40626.1"; gene_id "STRG.40626";
5B	StringTie	exon	655956476	655956547	1000	+	.	transcript_id "STRG.40626.1"; gene_id "STRG.40626";
5B	StringTie	exon	655956787	655959603	1000	+	.	transcript_id "STRG.40626.1"; gene_id "STRG.40626";
5B	StringTie	transcript	656016701	656021181	1000	-	.	transcript_id "STRG.40629.1"; gene_id "STRG.40629"
5B	StringTie	exon	656016701	656017157	1000	-	.	transcript_id "STRG.40629.1"; gene_id "STRG.40629";
5B	StringTie	exon	656017317	656017454	1000	-	.	transcript_id "STRG.40629.1"; gene_id "STRG.40629";
5B	StringTie	exon	656017535	656017633	1000	-	.	transcript_id "STRG.40629.1"; gene_id "STRG.40629";
5B	StringTie	exon	656017900	656017980	1000	-	.	transcript_id "STRG.40629.1"; gene_id "STRG.40629";
5B	StringTie	exon	656018052	656018114	1000	-	.	transcript_id "STRG.40629.1"; gene_id "STRG.40629";
5B	StringTie	exon	656018241	656018288	1000	-	.	transcript_id "STRG.40629.1"; gene_id "STRG.40629";
5B	StringTie	exon	656018670	656019044	1000	-	.	transcript_id "STRG.40629.1"; gene_id "STRG.40629";
5B	StringTie	exon	656019150	656019251	1000	-	.	transcript_id "STRG.40629.1"; gene_id "STRG.40629";
5B	StringTie	exon	656019450	656019574	1000	-	.	transcript_id "STRG.40629.1"; gene_id "STRG.40629";
5B	StringTie	exon	656019666	656019732	1000	-	.	transcript_id "STRG.40629.1"; gene_id "STRG.40629";
5B	StringTie	exon	656019868	656019927	1000	-	.	transcript_id "STRG.40629.1"; gene_id "STRG.40629";
5B	StringTie	exon	656020005	656020083	1000	-	.	transcript_id "STRG.40629.1"; gene_id "STRG.40629";
5B	StringTie	exon	656020632	656020732	1000	-	.	transcript_id "STRG.40629.1"; gene_id "STRG.40629";
5B	StringTie	exon	656020849	656021181	1000	-	.	transcript_id "STRG.40629.1"; gene_id "STRG.40629";
5B	StringTie	transcript	656029280	656030841	1000	-	.	transcript_id "STRG.40627.1"; gene_id "STRG.40627"
5B	StringTie	exon	656029280	656030442	1000	-	.	transcript_id "STRG.40627.1"; gene_id "STRG.40627";
5B	StringTie	exon	656030584	656030841	1000	-	.	transcript_id "STRG.40627.1"; gene_id "STRG.40627";
5B	StringTie	transcript	656548325	656550768	1000	-	.	transcript_id "STRG.40628.1"; gene_id "STRG.40628"
5B	StringTie	exon	656548325	656550445	1000	-	.	transcript_id "STRG.40628.1"; gene_id "STRG.40628";
5B	StringTie	exon	656550533	656550768	1000	-	.	transcript_id "STRG.40628.1"; gene_id "STRG.40628";
5B	StringTie	transcript	656583878	656586075	1000	-	.	transcript_id "STRG.40630.1"; gene_id "STRG.40630"
5B	StringTie	exon	656583878	656584608	1000	-	.	transcript_id "STRG.40630.1"; gene_id "STRG.40630";
5B	StringTie	exon	656585630	656585825	1000	-	.	transcript_id "STRG.40630.1"; gene_id "STRG.40630";
5B	StringTie	exon	656585966	656586075	1000	-	.	transcript_id "STRG.40630.1"; gene_id "STRG.40630";
5B	StringTie	transcript	656913498	656915586	1000	+	.	transcript_id "STRG.40631.1"; gene_id "STRG.40631"
5B	StringTie	exon	656913498	656913743	1000	+	.	transcript_id "STRG.40631.1"; gene_id "STRG.40631";
5B	StringTie	exon	656913846	656915586	1000	+	.	transcript_id "STRG.40631.1"; gene_id "STRG.40631";
5B	StringTie	transcript	657164903	657168635	1000	-	.	transcript_id "STRG.40632.1"; gene_id "STRG.40632"
5B	StringTie	exon	657164903	657165527	1000	-	.	transcript_id "STRG.40632.1"; gene_id "STRG.40632";
5B	StringTie	exon	657165866	657166026	1000	-	.	transcript_id "STRG.40632.1"; gene_id "STRG.40632";
5B	StringTie	exon	657166113	657166190	1000	-	.	transcript_id "STRG.40632.1"; gene_id "STRG.40632";
5B	StringTie	exon	657166625	657166716	1000	-	.	transcript_id "STRG.40632.1"; gene_id "STRG.40632";
5B	StringTie	exon	657166810	657166868	1000	-	.	transcript_id "STRG.40632.1"; gene_id "STRG.40632";
5B	StringTie	exon	657166978	657167064	1000	-	.	transcript_id "STRG.40632.1"; gene_id "STRG.40632";
5B	StringTie	exon	657167149	657167245	1000	-	.	transcript_id "STRG.40632.1"; gene_id "STRG.40632";
5B	StringTie	exon	657167368	657167552	1000	-	.	transcript_id "STRG.40632.1"; gene_id "STRG.40632";
5B	StringTie	exon	657167643	657167702	1000	-	.	transcript_id "STRG.40632.1"; gene_id "STRG.40632";
5B	StringTie	exon	657167816	657167891	1000	-	.	transcript_id "STRG.40632.1"; gene_id "STRG.40632";
5B	StringTie	exon	657168014	657168389	1000	-	.	transcript_id "STRG.40632.1"; gene_id "STRG.40632";
5B	StringTie	exon	657168506	657168635	1000	-	.	transcript_id "STRG.40632.1"; gene_id "STRG.40632";
5B	StringTie	transcript	657198032	657202438	1000	-	.	transcript_id "STRG.40634.1"; gene_id "STRG.40634"
5B	StringTie	exon	657198032	657199385	1000	-	.	transcript_id "STRG.40634.1"; gene_id "STRG.40634";
5B	StringTie	exon	657201920	657201961	1000	-	.	transcript_id "STRG.40634.1"; gene_id "STRG.40634";
5B	StringTie	exon	657202338	657202438	1000	-	.	transcript_id "STRG.40634.1"; gene_id "STRG.40634";
5B	StringTie	transcript	657198032	657202438	1000	-	.	transcript_id "STRG.40634.2"; gene_id "STRG.40634"
5B	StringTie	exon	657198032	657199368	1000	-	.	transcript_id "STRG.40634.2"; gene_id "STRG.40634";
5B	StringTie	exon	657201920	657201961	1000	-	.	transcript_id "STRG.40634.2"; gene_id "STRG.40634";
5B	StringTie	exon	657202338	657202438	1000	-	.	transcript_id "STRG.40634.2"; gene_id "STRG.40634";
5B	StringTie	transcript	657336384	657338337	1000	-	.	transcript_id "STRG.40633.1"; gene_id "STRG.40633"
5B	StringTie	exon	657336384	657337027	1000	-	.	transcript_id "STRG.40633.1"; gene_id "STRG.40633";
5B	StringTie	exon	657337506	657337683	1000	-	.	transcript_id "STRG.40633.1"; gene_id "STRG.40633";
5B	StringTie	exon	657337935	657338337	1000	-	.	transcript_id "STRG.40633.1"; gene_id "STRG.40633";
5B	StringTie	transcript	657337028	657338337	1000	-	.	transcript_id "STRG.40633.2"; gene_id "STRG.40633"
5B	StringTie	exon	657337028	657337683	1000	-	.	transcript_id "STRG.40633.2"; gene_id "STRG.40633";
5B	StringTie	exon	657337935	657338337	1000	-	.	transcript_id "STRG.40633.2"; gene_id "STRG.40633";
5B	StringTie	transcript	657337028	657338337	1000	-	.	transcript_id "STRG.40633.3"; gene_id "STRG.40633"
5B	StringTie	exon	657337028	657337683	1000	-	.	transcript_id "STRG.40633.3"; gene_id "STRG.40633";
5B	StringTie	exon	657337774	657337865	1000	-	.	transcript_id "STRG.40633.3"; gene_id "STRG.40633";
5B	StringTie	exon	657337935	657338337	1000	-	.	transcript_id "STRG.40633.3"; gene_id "STRG.40633";
5B	StringTie	transcript	657363403	657384187	1000	+	.	transcript_id "STRG.40636.1"; gene_id "STRG.40636"
5B	StringTie	exon	657363403	657363629	1000	+	.	transcript_id "STRG.40636.1"; gene_id "STRG.40636";
5B	StringTie	exon	657363733	657363874	1000	+	.	transcript_id "STRG.40636.1"; gene_id "STRG.40636";
5B	StringTie	exon	657363970	657364041	1000	+	.	transcript_id "STRG.40636.1"; gene_id "STRG.40636";
5B	StringTie	exon	657364428	657364529	1000	+	.	transcript_id "STRG.40636.1"; gene_id "STRG.40636";
5B	StringTie	exon	657364616	657364784	1000	+	.	transcript_id "STRG.40636.1"; gene_id "STRG.40636";
5B	StringTie	exon	657364915	657365013	1000	+	.	transcript_id "STRG.40636.1"; gene_id "STRG.40636";
5B	StringTie	exon	657365468	657365617	1000	+	.	transcript_id "STRG.40636.1"; gene_id "STRG.40636";
5B	StringTie	exon	657366943	657366982	1000	+	.	transcript_id "STRG.40636.1"; gene_id "STRG.40636";
5B	StringTie	exon	657368068	657368125	1000	+	.	transcript_id "STRG.40636.1"; gene_id "STRG.40636";
5B	StringTie	exon	657368971	657369059	1000	+	.	transcript_id "STRG.40636.1"; gene_id "STRG.40636";
5B	StringTie	exon	657369884	657369982	1000	+	.	transcript_id "STRG.40636.1"; gene_id "STRG.40636";
5B	StringTie	exon	657370059	657370174	1000	+	.	transcript_id "STRG.40636.1"; gene_id "STRG.40636";
5B	StringTie	exon	657373568	657373686	1000	+	.	transcript_id "STRG.40636.1"; gene_id "STRG.40636";
5B	StringTie	exon	657375077	657375147	1000	+	.	transcript_id "STRG.40636.1"; gene_id "STRG.40636";
5B	StringTie	exon	657375624	657375726	1000	+	.	transcript_id "STRG.40636.1"; gene_id "STRG.40636";
5B	StringTie	exon	657376332	657376471	1000	+	.	transcript_id "STRG.40636.1"; gene_id "STRG.40636";
5B	StringTie	exon	657377710	657377868	1000	+	.	transcript_id "STRG.40636.1"; gene_id "STRG.40636";
5B	StringTie	exon	657377950	657378053	1000	+	.	transcript_id "STRG.40636.1"; gene_id "STRG.40636";
5B	StringTie	exon	657379405	657379580	1000	+	.	transcript_id "STRG.40636.1"; gene_id "STRG.40636";
5B	StringTie	exon	657380430	657380619	1000	+	.	transcript_id "STRG.40636.1"; gene_id "STRG.40636";
5B	StringTie	exon	657381276	657381375	1000	+	.	transcript_id "STRG.40636.1"; gene_id "STRG.40636";
5B	StringTie	exon	657382407	657382575	1000	+	.	transcript_id "STRG.40636.1"; gene_id "STRG.40636";
5B	StringTie	exon	657383087	657383169	1000	+	.	transcript_id "STRG.40636.1"; gene_id "STRG.40636";
5B	StringTie	exon	657383244	657383320	1000	+	.	transcript_id "STRG.40636.1"; gene_id "STRG.40636";
5B	StringTie	exon	657383630	657384187	1000	+	.	transcript_id "STRG.40636.1"; gene_id "STRG.40636";
5B	StringTie	transcript	657390943	657394632	1000	-	.	transcript_id "STRG.40635.1"; gene_id "STRG.40635"
5B	StringTie	exon	657390943	657391284	1000	-	.	transcript_id "STRG.40635.1"; gene_id "STRG.40635";
5B	StringTie	exon	657391382	657391524	1000	-	.	transcript_id "STRG.40635.1"; gene_id "STRG.40635";
5B	StringTie	exon	657391645	657391750	1000	-	.	transcript_id "STRG.40635.1"; gene_id "STRG.40635";
5B	StringTie	exon	657391872	657391949	1000	-	.	transcript_id "STRG.40635.1"; gene_id "STRG.40635";
5B	StringTie	exon	657392071	657392185	1000	-	.	transcript_id "STRG.40635.1"; gene_id "STRG.40635";
5B	StringTie	exon	657392284	657392572	1000	-	.	transcript_id "STRG.40635.1"; gene_id "STRG.40635";
5B	StringTie	exon	657392667	657392796	1000	-	.	transcript_id "STRG.40635.1"; gene_id "STRG.40635";
5B	StringTie	exon	657392928	657393010	1000	-	.	transcript_id "STRG.40635.1"; gene_id "STRG.40635";
5B	StringTie	exon	657394413	657394632	1000	-	.	transcript_id "STRG.40635.1"; gene_id "STRG.40635";
5B	StringTie	transcript	657520736	657525536	1000	-	.	transcript_id "STRG.40637.1"; gene_id "STRG.40637"
5B	StringTie	exon	657520736	657521216	1000	-	.	transcript_id "STRG.40637.1"; gene_id "STRG.40637";
5B	StringTie	exon	657521304	657521452	1000	-	.	transcript_id "STRG.40637.1"; gene_id "STRG.40637";
5B	StringTie	exon	657521593	657521698	1000	-	.	transcript_id "STRG.40637.1"; gene_id "STRG.40637";
5B	StringTie	exon	657521788	657521865	1000	-	.	transcript_id "STRG.40637.1"; gene_id "STRG.40637";
5B	StringTie	exon	657522063	657522177	1000	-	.	transcript_id "STRG.40637.1"; gene_id "STRG.40637";
5B	StringTie	exon	657522270	657522558	1000	-	.	transcript_id "STRG.40637.1"; gene_id "STRG.40637";
5B	StringTie	exon	657522652	657522781	1000	-	.	transcript_id "STRG.40637.1"; gene_id "STRG.40637";
5B	StringTie	exon	657522860	657522942	1000	-	.	transcript_id "STRG.40637.1"; gene_id "STRG.40637";
5B	StringTie	exon	657525004	657525216	1000	-	.	transcript_id "STRG.40637.1"; gene_id "STRG.40637";
5B	StringTie	exon	657525367	657525536	1000	-	.	transcript_id "STRG.40637.1"; gene_id "STRG.40637";
5B	StringTie	transcript	657520736	657525536	1000	-	.	transcript_id "STRG.40637.3"; gene_id "STRG.40637"
5B	StringTie	exon	657520736	657521216	1000	-	.	transcript_id "STRG.40637.3"; gene_id "STRG.40637";
5B	StringTie	exon	657521304	657521452	1000	-	.	transcript_id "STRG.40637.3"; gene_id "STRG.40637";
5B	StringTie	exon	657521593	657521698	1000	-	.	transcript_id "STRG.40637.3"; gene_id "STRG.40637";
5B	StringTie	exon	657521788	657521865	1000	-	.	transcript_id "STRG.40637.3"; gene_id "STRG.40637";
5B	StringTie	exon	657522063	657522177	1000	-	.	transcript_id "STRG.40637.3"; gene_id "STRG.40637";
5B	StringTie	exon	657522270	657522558	1000	-	.	transcript_id "STRG.40637.3"; gene_id "STRG.40637";
5B	StringTie	exon	657522652	657522781	1000	-	.	transcript_id "STRG.40637.3"; gene_id "STRG.40637";
5B	StringTie	exon	657522860	657522942	1000	-	.	transcript_id "STRG.40637.3"; gene_id "STRG.40637";
5B	StringTie	exon	657525004	657525216	1000	-	.	transcript_id "STRG.40637.3"; gene_id "STRG.40637";
5B	StringTie	exon	657525335	657525536	1000	-	.	transcript_id "STRG.40637.3"; gene_id "STRG.40637";
5B	StringTie	transcript	657520736	657525712	1000	-	.	transcript_id "STRG.40637.2"; gene_id "STRG.40637"
5B	StringTie	exon	657520736	657521216	1000	-	.	transcript_id "STRG.40637.2"; gene_id "STRG.40637";
5B	StringTie	exon	657521304	657521452	1000	-	.	transcript_id "STRG.40637.2"; gene_id "STRG.40637";
5B	StringTie	exon	657521593	657521698	1000	-	.	transcript_id "STRG.40637.2"; gene_id "STRG.40637";
5B	StringTie	exon	657521788	657521865	1000	-	.	transcript_id "STRG.40637.2"; gene_id "STRG.40637";
5B	StringTie	exon	657522063	657522177	1000	-	.	transcript_id "STRG.40637.2"; gene_id "STRG.40637";
5B	StringTie	exon	657522270	657522558	1000	-	.	transcript_id "STRG.40637.2"; gene_id "STRG.40637";
5B	StringTie	exon	657522652	657522781	1000	-	.	transcript_id "STRG.40637.2"; gene_id "STRG.40637";
5B	StringTie	exon	657522860	657522942	1000	-	.	transcript_id "STRG.40637.2"; gene_id "STRG.40637";
5B	StringTie	exon	657525004	657525216	1000	-	.	transcript_id "STRG.40637.2"; gene_id "STRG.40637";
5B	StringTie	exon	657525598	657525712	1000	-	.	transcript_id "STRG.40637.2"; gene_id "STRG.40637";
5B	StringTie	transcript	657576314	657580403	1000	-	.	transcript_id "STRG.40639.1"; gene_id "STRG.40639"
5B	StringTie	exon	657576314	657577279	1000	-	.	transcript_id "STRG.40639.1"; gene_id "STRG.40639";
5B	StringTie	exon	657577385	657577588	1000	-	.	transcript_id "STRG.40639.1"; gene_id "STRG.40639";
5B	StringTie	exon	657577931	657578091	1000	-	.	transcript_id "STRG.40639.1"; gene_id "STRG.40639";
5B	StringTie	exon	657578425	657578909	1000	-	.	transcript_id "STRG.40639.1"; gene_id "STRG.40639";
5B	StringTie	exon	657578998	657579050	1000	-	.	transcript_id "STRG.40639.1"; gene_id "STRG.40639";
5B	StringTie	exon	657580005	657580080	1000	-	.	transcript_id "STRG.40639.1"; gene_id "STRG.40639";
5B	StringTie	exon	657580170	657580403	1000	-	.	transcript_id "STRG.40639.1"; gene_id "STRG.40639";
5B	StringTie	transcript	657583696	657585075	1000	-	.	transcript_id "STRG.40638.1"; gene_id "STRG.40638"
5B	StringTie	exon	657583696	657584326	1000	-	.	transcript_id "STRG.40638.1"; gene_id "STRG.40638";
5B	StringTie	exon	657584642	657585075	1000	-	.	transcript_id "STRG.40638.1"; gene_id "STRG.40638";
5B	StringTie	transcript	657590256	657594821	1000	-	.	transcript_id "STRG.40642.1"; gene_id "STRG.40642"
5B	StringTie	exon	657590256	657591122	1000	-	.	transcript_id "STRG.40642.1"; gene_id "STRG.40642";
5B	StringTie	exon	657591616	657591723	1000	-	.	transcript_id "STRG.40642.1"; gene_id "STRG.40642";
5B	StringTie	exon	657591813	657592127	1000	-	.	transcript_id "STRG.40642.1"; gene_id "STRG.40642";
5B	StringTie	exon	657593001	657593416	1000	-	.	transcript_id "STRG.40642.1"; gene_id "STRG.40642";
5B	StringTie	exon	657593527	657594821	1000	-	.	transcript_id "STRG.40642.1"; gene_id "STRG.40642";
5B	StringTie	transcript	657595154	657597763	1000	+	.	transcript_id "STRG.40643.1"; gene_id "STRG.40643"
5B	StringTie	exon	657595154	657595337	1000	+	.	transcript_id "STRG.40643.1"; gene_id "STRG.40643";
5B	StringTie	exon	657595420	657595585	1000	+	.	transcript_id "STRG.40643.1"; gene_id "STRG.40643";
5B	StringTie	exon	657596678	657597763	1000	+	.	transcript_id "STRG.40643.1"; gene_id "STRG.40643";
5B	StringTie	transcript	657598108	657600223	1000	-	.	transcript_id "STRG.40644.1"; gene_id "STRG.40644"
5B	StringTie	exon	657598108	657598809	1000	-	.	transcript_id "STRG.40644.1"; gene_id "STRG.40644";
5B	StringTie	exon	657598922	657599162	1000	-	.	transcript_id "STRG.40644.1"; gene_id "STRG.40644";
5B	StringTie	exon	657599681	657600010	1000	-	.	transcript_id "STRG.40644.1"; gene_id "STRG.40644";
5B	StringTie	exon	657600103	657600223	1000	-	.	transcript_id "STRG.40644.1"; gene_id "STRG.40644";
5B	StringTie	transcript	658075921	658080428	1000	+	.	transcript_id "STRG.40640.1"; gene_id "STRG.40640"
5B	StringTie	exon	658075921	658076250	1000	+	.	transcript_id "STRG.40640.1"; gene_id "STRG.40640";
5B	StringTie	exon	658077645	658077744	1000	+	.	transcript_id "STRG.40640.1"; gene_id "STRG.40640";
5B	StringTie	exon	658077854	658077887	1000	+	.	transcript_id "STRG.40640.1"; gene_id "STRG.40640";
5B	StringTie	exon	658077967	658078043	1000	+	.	transcript_id "STRG.40640.1"; gene_id "STRG.40640";
5B	StringTie	exon	658078146	658078171	1000	+	.	transcript_id "STRG.40640.1"; gene_id "STRG.40640";
5B	StringTie	exon	658079529	658079693	1000	+	.	transcript_id "STRG.40640.1"; gene_id "STRG.40640";
5B	StringTie	exon	658079772	658079886	1000	+	.	transcript_id "STRG.40640.1"; gene_id "STRG.40640";
5B	StringTie	exon	658079960	658080428	1000	+	.	transcript_id "STRG.40640.1"; gene_id "STRG.40640";
5B	StringTie	transcript	658080422	658082399	1000	-	.	transcript_id "STRG.40641.1"; gene_id "STRG.40641"
5B	StringTie	exon	658080422	658082399	1000	-	.	transcript_id "STRG.40641.1"; gene_id "STRG.40641";
5B	StringTie	transcript	658080422	658082399	1000	-	.	transcript_id "STRG.40641.2"; gene_id "STRG.40641"
5B	StringTie	exon	658080422	658080786	1000	-	.	transcript_id "STRG.40641.2"; gene_id "STRG.40641";
5B	StringTie	exon	658082191	658082399	1000	-	.	transcript_id "STRG.40641.2"; gene_id "STRG.40641";
5B	StringTie	transcript	658190404	658192388	1000	+	.	transcript_id "STRG.40645.1"; gene_id "STRG.40645"
5B	StringTie	exon	658190404	658191017	1000	+	.	transcript_id "STRG.40645.1"; gene_id "STRG.40645";
5B	StringTie	exon	658191080	658192388	1000	+	.	transcript_id "STRG.40645.1"; gene_id "STRG.40645";
5B	StringTie	transcript	658519540	658524320	1000	+	.	transcript_id "STRG.40647.1"; gene_id "STRG.40647"
5B	StringTie	exon	658519540	658519748	1000	+	.	transcript_id "STRG.40647.1"; gene_id "STRG.40647";
5B	StringTie	exon	658520060	658520286	1000	+	.	transcript_id "STRG.40647.1"; gene_id "STRG.40647";
5B	StringTie	exon	658520398	658520533	1000	+	.	transcript_id "STRG.40647.1"; gene_id "STRG.40647";
5B	StringTie	exon	658521184	658521317	1000	+	.	transcript_id "STRG.40647.1"; gene_id "STRG.40647";
5B	StringTie	exon	658521419	658521524	1000	+	.	transcript_id "STRG.40647.1"; gene_id "STRG.40647";
5B	StringTie	exon	658521637	658521722	1000	+	.	transcript_id "STRG.40647.1"; gene_id "STRG.40647";
5B	StringTie	exon	658521813	658522001	1000	+	.	transcript_id "STRG.40647.1"; gene_id "STRG.40647";
5B	StringTie	exon	658522987	658523154	1000	+	.	transcript_id "STRG.40647.1"; gene_id "STRG.40647";
5B	StringTie	exon	658523323	658523436	1000	+	.	transcript_id "STRG.40647.1"; gene_id "STRG.40647";
5B	StringTie	exon	658523663	658524320	1000	+	.	transcript_id "STRG.40647.1"; gene_id "STRG.40647";
5B	StringTie	transcript	658525285	658527962	1000	-	.	transcript_id "STRG.40646.1"; gene_id "STRG.40646"
5B	StringTie	exon	658525285	658525875	1000	-	.	transcript_id "STRG.40646.1"; gene_id "STRG.40646";
5B	StringTie	exon	658526113	658526182	1000	-	.	transcript_id "STRG.40646.1"; gene_id "STRG.40646";
5B	StringTie	exon	658526494	658526532	1000	-	.	transcript_id "STRG.40646.1"; gene_id "STRG.40646";
5B	StringTie	exon	658527604	658527656	1000	-	.	transcript_id "STRG.40646.1"; gene_id "STRG.40646";
5B	StringTie	exon	658527774	658527835	1000	-	.	transcript_id "STRG.40646.1"; gene_id "STRG.40646";
5B	StringTie	exon	658527934	658527962	1000	-	.	transcript_id "STRG.40646.1"; gene_id "STRG.40646";
5B	StringTie	transcript	658528453	658532040	1000	+	.	transcript_id "STRG.40648.1"; gene_id "STRG.40648"
5B	StringTie	exon	658528453	658528916	1000	+	.	transcript_id "STRG.40648.1"; gene_id "STRG.40648";
5B	StringTie	exon	658529266	658529444	1000	+	.	transcript_id "STRG.40648.1"; gene_id "STRG.40648";
5B	StringTie	exon	658529915	658530233	1000	+	.	transcript_id "STRG.40648.1"; gene_id "STRG.40648";
5B	StringTie	exon	658530339	658530421	1000	+	.	transcript_id "STRG.40648.1"; gene_id "STRG.40648";
5B	StringTie	exon	658531084	658531263	1000	+	.	transcript_id "STRG.40648.1"; gene_id "STRG.40648";
5B	StringTie	exon	658531419	658532040	1000	+	.	transcript_id "STRG.40648.1"; gene_id "STRG.40648";
5B	StringTie	transcript	658528453	658532040	1000	+	.	transcript_id "STRG.40648.2"; gene_id "STRG.40648"
5B	StringTie	exon	658528453	658528916	1000	+	.	transcript_id "STRG.40648.2"; gene_id "STRG.40648";
5B	StringTie	exon	658529266	658529444	1000	+	.	transcript_id "STRG.40648.2"; gene_id "STRG.40648";
5B	StringTie	exon	658529915	658530233	1000	+	.	transcript_id "STRG.40648.2"; gene_id "STRG.40648";
5B	StringTie	exon	658530339	658530421	1000	+	.	transcript_id "STRG.40648.2"; gene_id "STRG.40648";
5B	StringTie	exon	658531084	658531337	1000	+	.	transcript_id "STRG.40648.2"; gene_id "STRG.40648";
5B	StringTie	exon	658531419	658532040	1000	+	.	transcript_id "STRG.40648.2"; gene_id "STRG.40648";
5B	StringTie	transcript	658798247	658805512	1000	+	.	transcript_id "STRG.40649.1"; gene_id "STRG.40649"
5B	StringTie	exon	658798247	658798392	1000	+	.	transcript_id "STRG.40649.1"; gene_id "STRG.40649";
5B	StringTie	exon	658799856	658799966	1000	+	.	transcript_id "STRG.40649.1"; gene_id "STRG.40649";
5B	StringTie	exon	658800390	658800472	1000	+	.	transcript_id "STRG.40649.1"; gene_id "STRG.40649";
5B	StringTie	exon	658800696	658800813	1000	+	.	transcript_id "STRG.40649.1"; gene_id "STRG.40649";
5B	StringTie	exon	658800881	658801092	1000	+	.	transcript_id "STRG.40649.1"; gene_id "STRG.40649";
5B	StringTie	exon	658801580	658802031	1000	+	.	transcript_id "STRG.40649.1"; gene_id "STRG.40649";
5B	StringTie	exon	658802126	658802196	1000	+	.	transcript_id "STRG.40649.1"; gene_id "STRG.40649";
5B	StringTie	exon	658802685	658802941	1000	+	.	transcript_id "STRG.40649.1"; gene_id "STRG.40649";
5B	StringTie	exon	658803248	658803429	1000	+	.	transcript_id "STRG.40649.1"; gene_id "STRG.40649";
5B	StringTie	exon	658803810	658804093	1000	+	.	transcript_id "STRG.40649.1"; gene_id "STRG.40649";
5B	StringTie	exon	658804194	658804311	1000	+	.	transcript_id "STRG.40649.1"; gene_id "STRG.40649";
5B	StringTie	exon	658804426	658804608	1000	+	.	transcript_id "STRG.40649.1"; gene_id "STRG.40649";
5B	StringTie	exon	658804700	658805512	1000	+	.	transcript_id "STRG.40649.1"; gene_id "STRG.40649";
5B	StringTie	transcript	658839101	658841652	1000	-	.	transcript_id "STRG.40650.1"; gene_id "STRG.40650"
5B	StringTie	exon	658839101	658839912	1000	-	.	transcript_id "STRG.40650.1"; gene_id "STRG.40650";
5B	StringTie	exon	658840057	658840146	1000	-	.	transcript_id "STRG.40650.1"; gene_id "STRG.40650";
5B	StringTie	exon	658840452	658840617	1000	-	.	transcript_id "STRG.40650.1"; gene_id "STRG.40650";
5B	StringTie	exon	658840696	658840862	1000	-	.	transcript_id "STRG.40650.1"; gene_id "STRG.40650";
5B	StringTie	exon	658841003	658841652	1000	-	.	transcript_id "STRG.40650.1"; gene_id "STRG.40650";
5B	StringTie	transcript	658839101	658841652	1000	-	.	transcript_id "STRG.40650.2"; gene_id "STRG.40650"
5B	StringTie	exon	658839101	658839912	1000	-	.	transcript_id "STRG.40650.2"; gene_id "STRG.40650";
5B	StringTie	exon	658840057	658840146	1000	-	.	transcript_id "STRG.40650.2"; gene_id "STRG.40650";
5B	StringTie	exon	658840452	658840862	1000	-	.	transcript_id "STRG.40650.2"; gene_id "STRG.40650";
5B	StringTie	exon	658841003	658841652	1000	-	.	transcript_id "STRG.40650.2"; gene_id "STRG.40650";
5B	StringTie	transcript	659180233	659185150	1000	-	.	transcript_id "STRG.40651.1"; gene_id "STRG.40651"
5B	StringTie	exon	659180233	659181685	1000	-	.	transcript_id "STRG.40651.1"; gene_id "STRG.40651";
5B	StringTie	exon	659183482	659183532	1000	-	.	transcript_id "STRG.40651.1"; gene_id "STRG.40651";
5B	StringTie	exon	659183674	659184821	1000	-	.	transcript_id "STRG.40651.1"; gene_id "STRG.40651";
5B	StringTie	exon	659184935	659185150	1000	-	.	transcript_id "STRG.40651.1"; gene_id "STRG.40651";
5B	StringTie	transcript	659590020	659604388	1000	+	.	transcript_id "STRG.40652.1"; gene_id "STRG.40652"
5B	StringTie	exon	659590020	659591263	1000	+	.	transcript_id "STRG.40652.1"; gene_id "STRG.40652";
5B	StringTie	exon	659603273	659604388	1000	+	.	transcript_id "STRG.40652.1"; gene_id "STRG.40652";
5B	StringTie	transcript	659674903	659675645	1000	-	.	transcript_id "STRG.40654.1"; gene_id "STRG.40654"
5B	StringTie	exon	659674903	659675645	1000	-	.	transcript_id "STRG.40654.1"; gene_id "STRG.40654";
5B	StringTie	transcript	659741700	659745514	1000	+	.	transcript_id "STRG.40653.1"; gene_id "STRG.40653"
5B	StringTie	exon	659741700	659741843	1000	+	.	transcript_id "STRG.40653.1"; gene_id "STRG.40653";
5B	StringTie	exon	659743819	659744507	1000	+	.	transcript_id "STRG.40653.1"; gene_id "STRG.40653";
5B	StringTie	exon	659745007	659745514	1000	+	.	transcript_id "STRG.40653.1"; gene_id "STRG.40653";
5B	StringTie	transcript	659746693	659756572	1000	+	.	transcript_id "STRG.40655.1"; gene_id "STRG.40655"
5B	StringTie	exon	659746693	659746863	1000	+	.	transcript_id "STRG.40655.1"; gene_id "STRG.40655";
5B	StringTie	exon	659747024	659747142	1000	+	.	transcript_id "STRG.40655.1"; gene_id "STRG.40655";
5B	StringTie	exon	659748152	659748257	1000	+	.	transcript_id "STRG.40655.1"; gene_id "STRG.40655";
5B	StringTie	exon	659748339	659748507	1000	+	.	transcript_id "STRG.40655.1"; gene_id "STRG.40655";
5B	StringTie	exon	659756131	659756572	1000	+	.	transcript_id "STRG.40655.1"; gene_id "STRG.40655";
5B	StringTie	transcript	659909207	659910881	1000	-	.	transcript_id "STRG.40656.1"; gene_id "STRG.40656"
5B	StringTie	exon	659909207	659910040	1000	-	.	transcript_id "STRG.40656.1"; gene_id "STRG.40656";
5B	StringTie	exon	659910133	659910881	1000	-	.	transcript_id "STRG.40656.1"; gene_id "STRG.40656";
5B	StringTie	transcript	659938443	659942067	1000	+	.	transcript_id "STRG.40657.1"; gene_id "STRG.40657"
5B	StringTie	exon	659938443	659938851	1000	+	.	transcript_id "STRG.40657.1"; gene_id "STRG.40657";
5B	StringTie	exon	659939729	659939950	1000	+	.	transcript_id "STRG.40657.1"; gene_id "STRG.40657";
5B	StringTie	exon	659940064	659940119	1000	+	.	transcript_id "STRG.40657.1"; gene_id "STRG.40657";
5B	StringTie	exon	659940211	659940289	1000	+	.	transcript_id "STRG.40657.1"; gene_id "STRG.40657";
5B	StringTie	exon	659940397	659940535	1000	+	.	transcript_id "STRG.40657.1"; gene_id "STRG.40657";
5B	StringTie	exon	659941252	659941365	1000	+	.	transcript_id "STRG.40657.1"; gene_id "STRG.40657";
5B	StringTie	exon	659941515	659942067	1000	+	.	transcript_id "STRG.40657.1"; gene_id "STRG.40657";
5B	StringTie	transcript	660128207	660131505	1000	+	.	transcript_id "STRG.40658.1"; gene_id "STRG.40658"
5B	StringTie	exon	660128207	660128567	1000	+	.	transcript_id "STRG.40658.1"; gene_id "STRG.40658";
5B	StringTie	exon	660128674	660128783	1000	+	.	transcript_id "STRG.40658.1"; gene_id "STRG.40658";
5B	StringTie	exon	660128893	660129080	1000	+	.	transcript_id "STRG.40658.1"; gene_id "STRG.40658";
5B	StringTie	exon	660129910	660130164	1000	+	.	transcript_id "STRG.40658.1"; gene_id "STRG.40658";
5B	StringTie	exon	660130821	660131505	1000	+	.	transcript_id "STRG.40658.1"; gene_id "STRG.40658";
5B	StringTie	transcript	660131702	660135913	1000	-	.	transcript_id "STRG.40659.1"; gene_id "STRG.40659"
5B	StringTie	exon	660131702	660132482	1000	-	.	transcript_id "STRG.40659.1"; gene_id "STRG.40659";
5B	StringTie	exon	660132707	660132793	1000	-	.	transcript_id "STRG.40659.1"; gene_id "STRG.40659";
5B	StringTie	exon	660132980	660133060	1000	-	.	transcript_id "STRG.40659.1"; gene_id "STRG.40659";
5B	StringTie	exon	660133384	660133536	1000	-	.	transcript_id "STRG.40659.1"; gene_id "STRG.40659";
5B	StringTie	exon	660133822	660133878	1000	-	.	transcript_id "STRG.40659.1"; gene_id "STRG.40659";
5B	StringTie	exon	660133972	660134218	1000	-	.	transcript_id "STRG.40659.1"; gene_id "STRG.40659";
5B	StringTie	exon	660134320	660134435	1000	-	.	transcript_id "STRG.40659.1"; gene_id "STRG.40659";
5B	StringTie	exon	660134602	660134753	1000	-	.	transcript_id "STRG.40659.1"; gene_id "STRG.40659";
5B	StringTie	exon	660135005	660135197	1000	-	.	transcript_id "STRG.40659.1"; gene_id "STRG.40659";
5B	StringTie	exon	660135329	660135522	1000	-	.	transcript_id "STRG.40659.1"; gene_id "STRG.40659";
5B	StringTie	exon	660135654	660135913	1000	-	.	transcript_id "STRG.40659.1"; gene_id "STRG.40659";
5B	StringTie	transcript	660358535	660361167	1000	+	.	transcript_id "STRG.40660.1"; gene_id "STRG.40660"
5B	StringTie	exon	660358535	660359530	1000	+	.	transcript_id "STRG.40660.1"; gene_id "STRG.40660";
5B	StringTie	exon	660359972	660360148	1000	+	.	transcript_id "STRG.40660.1"; gene_id "STRG.40660";
5B	StringTie	exon	660360364	660361167	1000	+	.	transcript_id "STRG.40660.1"; gene_id "STRG.40660";
5B	StringTie	transcript	660570912	660573323	1000	+	.	transcript_id "STRG.40661.1"; gene_id "STRG.40661"
5B	StringTie	exon	660570912	660571245	1000	+	.	transcript_id "STRG.40661.1"; gene_id "STRG.40661";
5B	StringTie	exon	660571803	660571964	1000	+	.	transcript_id "STRG.40661.1"; gene_id "STRG.40661";
5B	StringTie	exon	660572878	660573323	1000	+	.	transcript_id "STRG.40661.1"; gene_id "STRG.40661";
5B	StringTie	transcript	660573927	660575257	1000	-	.	transcript_id "STRG.40662.1"; gene_id "STRG.40662"
5B	StringTie	exon	660573927	660574503	1000	-	.	transcript_id "STRG.40662.1"; gene_id "STRG.40662";
5B	StringTie	exon	660574817	660575257	1000	-	.	transcript_id "STRG.40662.1"; gene_id "STRG.40662";
5B	StringTie	transcript	661079481	661084599	1000	+	.	transcript_id "STRG.40663.1"; gene_id "STRG.40663"
5B	StringTie	exon	661079481	661079724	1000	+	.	transcript_id "STRG.40663.1"; gene_id "STRG.40663";
5B	StringTie	exon	661080164	661080261	1000	+	.	transcript_id "STRG.40663.1"; gene_id "STRG.40663";
5B	StringTie	exon	661080825	661080919	1000	+	.	transcript_id "STRG.40663.1"; gene_id "STRG.40663";
5B	StringTie	exon	661081036	661081653	1000	+	.	transcript_id "STRG.40663.1"; gene_id "STRG.40663";
5B	StringTie	exon	661081759	661081926	1000	+	.	transcript_id "STRG.40663.1"; gene_id "STRG.40663";
5B	StringTie	exon	661082166	661082295	1000	+	.	transcript_id "STRG.40663.1"; gene_id "STRG.40663";
5B	StringTie	exon	661083559	661083783	1000	+	.	transcript_id "STRG.40663.1"; gene_id "STRG.40663";
5B	StringTie	exon	661083901	661084019	1000	+	.	transcript_id "STRG.40663.1"; gene_id "STRG.40663";
5B	StringTie	exon	661084199	661084599	1000	+	.	transcript_id "STRG.40663.1"; gene_id "STRG.40663";
5B	StringTie	transcript	661079481	661085429	1000	+	.	transcript_id "STRG.40663.2"; gene_id "STRG.40663"
5B	StringTie	exon	661079481	661079724	1000	+	.	transcript_id "STRG.40663.2"; gene_id "STRG.40663";
5B	StringTie	exon	661080164	661080261	1000	+	.	transcript_id "STRG.40663.2"; gene_id "STRG.40663";
5B	StringTie	exon	661080825	661080919	1000	+	.	transcript_id "STRG.40663.2"; gene_id "STRG.40663";
5B	StringTie	exon	661081036	661081653	1000	+	.	transcript_id "STRG.40663.2"; gene_id "STRG.40663";
5B	StringTie	exon	661081759	661081926	1000	+	.	transcript_id "STRG.40663.2"; gene_id "STRG.40663";
5B	StringTie	exon	661082166	661082295	1000	+	.	transcript_id "STRG.40663.2"; gene_id "STRG.40663";
5B	StringTie	exon	661083559	661083783	1000	+	.	transcript_id "STRG.40663.2"; gene_id "STRG.40663";
5B	StringTie	exon	661083901	661084019	1000	+	.	transcript_id "STRG.40663.2"; gene_id "STRG.40663";
5B	StringTie	exon	661084199	661084325	1000	+	.	transcript_id "STRG.40663.2"; gene_id "STRG.40663";
5B	StringTie	exon	661085120	661085429	1000	+	.	transcript_id "STRG.40663.2"; gene_id "STRG.40663";
5B	StringTie	transcript	661310313	661316927	1000	-	.	transcript_id "STRG.40664.1"; gene_id "STRG.40664"
5B	StringTie	exon	661310313	661310833	1000	-	.	transcript_id "STRG.40664.1"; gene_id "STRG.40664";
5B	StringTie	exon	661311189	661311571	1000	-	.	transcript_id "STRG.40664.1"; gene_id "STRG.40664";
5B	StringTie	exon	661311768	661311863	1000	-	.	transcript_id "STRG.40664.1"; gene_id "STRG.40664";
5B	StringTie	exon	661312052	661312195	1000	-	.	transcript_id "STRG.40664.1"; gene_id "STRG.40664";
5B	StringTie	exon	661312541	661312918	1000	-	.	transcript_id "STRG.40664.1"; gene_id "STRG.40664";
5B	StringTie	exon	661313552	661313776	1000	-	.	transcript_id "STRG.40664.1"; gene_id "STRG.40664";
5B	StringTie	exon	661314225	661314323	1000	-	.	transcript_id "STRG.40664.1"; gene_id "STRG.40664";
5B	StringTie	exon	661315072	661315483	1000	-	.	transcript_id "STRG.40664.1"; gene_id "STRG.40664";
5B	StringTie	exon	661315578	661315711	1000	-	.	transcript_id "STRG.40664.1"; gene_id "STRG.40664";
5B	StringTie	exon	661316500	661316927	1000	-	.	transcript_id "STRG.40664.1"; gene_id "STRG.40664";
5B	StringTie	transcript	661567433	661571462	1000	+	.	transcript_id "STRG.40665.1"; gene_id "STRG.40665"
5B	StringTie	exon	661567433	661567799	1000	+	.	transcript_id "STRG.40665.1"; gene_id "STRG.40665";
5B	StringTie	exon	661568681	661568754	1000	+	.	transcript_id "STRG.40665.1"; gene_id "STRG.40665";
5B	StringTie	exon	661569774	661569923	1000	+	.	transcript_id "STRG.40665.1"; gene_id "STRG.40665";
5B	StringTie	exon	661570032	661570317	1000	+	.	transcript_id "STRG.40665.1"; gene_id "STRG.40665";
5B	StringTie	exon	661570469	661570702	1000	+	.	transcript_id "STRG.40665.1"; gene_id "STRG.40665";
5B	StringTie	exon	661570854	661571462	1000	+	.	transcript_id "STRG.40665.1"; gene_id "STRG.40665";
5B	StringTie	transcript	661615863	661619169	1000	+	.	transcript_id "STRG.40667.1"; gene_id "STRG.40667"
5B	StringTie	exon	661615863	661616697	1000	+	.	transcript_id "STRG.40667.1"; gene_id "STRG.40667";
5B	StringTie	exon	661618828	661619169	1000	+	.	transcript_id "STRG.40667.1"; gene_id "STRG.40667";
5B	StringTie	transcript	661620835	661628363	1000	-	.	transcript_id "STRG.40666.1"; gene_id "STRG.40666"
5B	StringTie	exon	661620835	661621633	1000	-	.	transcript_id "STRG.40666.1"; gene_id "STRG.40666";
5B	StringTie	exon	661627974	661628363	1000	-	.	transcript_id "STRG.40666.1"; gene_id "STRG.40666";
5B	StringTie	transcript	661672329	661676696	1000	-	.	transcript_id "STRG.40668.1"; gene_id "STRG.40668"
5B	StringTie	exon	661672329	661673204	1000	-	.	transcript_id "STRG.40668.1"; gene_id "STRG.40668";
5B	StringTie	exon	661673293	661673452	1000	-	.	transcript_id "STRG.40668.1"; gene_id "STRG.40668";
5B	StringTie	exon	661676321	661676696	1000	-	.	transcript_id "STRG.40668.1"; gene_id "STRG.40668";
5B	StringTie	transcript	661721659	661724453	1000	+	.	transcript_id "STRG.40669.1"; gene_id "STRG.40669"
5B	StringTie	exon	661721659	661721757	1000	+	.	transcript_id "STRG.40669.1"; gene_id "STRG.40669";
5B	StringTie	exon	661721865	661721947	1000	+	.	transcript_id "STRG.40669.1"; gene_id "STRG.40669";
5B	StringTie	exon	661722862	661722995	1000	+	.	transcript_id "STRG.40669.1"; gene_id "STRG.40669";
5B	StringTie	exon	661723465	661723607	1000	+	.	transcript_id "STRG.40669.1"; gene_id "STRG.40669";
5B	StringTie	exon	661723723	661723794	1000	+	.	transcript_id "STRG.40669.1"; gene_id "STRG.40669";
5B	StringTie	exon	661723878	661723982	1000	+	.	transcript_id "STRG.40669.1"; gene_id "STRG.40669";
5B	StringTie	exon	661724074	661724453	1000	+	.	transcript_id "STRG.40669.1"; gene_id "STRG.40669";
5B	StringTie	transcript	661778152	661781778	1000	-	.	transcript_id "STRG.40670.1"; gene_id "STRG.40670"
5B	StringTie	exon	661778152	661778795	1000	-	.	transcript_id "STRG.40670.1"; gene_id "STRG.40670";
5B	StringTie	exon	661779782	661779946	1000	-	.	transcript_id "STRG.40670.1"; gene_id "STRG.40670";
5B	StringTie	exon	661780440	661781778	1000	-	.	transcript_id "STRG.40670.1"; gene_id "STRG.40670";
5B	StringTie	transcript	661778152	661781778	1000	-	.	transcript_id "STRG.40670.2"; gene_id "STRG.40670"
5B	StringTie	exon	661778152	661778795	1000	-	.	transcript_id "STRG.40670.2"; gene_id "STRG.40670";
5B	StringTie	exon	661779782	661779946	1000	-	.	transcript_id "STRG.40670.2"; gene_id "STRG.40670";
5B	StringTie	exon	661781189	661781778	1000	-	.	transcript_id "STRG.40670.2"; gene_id "STRG.40670";
5B	StringTie	transcript	661778152	661781778	1000	-	.	transcript_id "STRG.40670.3"; gene_id "STRG.40670"
5B	StringTie	exon	661778152	661778795	1000	-	.	transcript_id "STRG.40670.3"; gene_id "STRG.40670";
5B	StringTie	exon	661779696	661779946	1000	-	.	transcript_id "STRG.40670.3"; gene_id "STRG.40670";
5B	StringTie	exon	661780440	661781778	1000	-	.	transcript_id "STRG.40670.3"; gene_id "STRG.40670";
5B	StringTie	transcript	661778152	661781778	1000	-	.	transcript_id "STRG.40670.4"; gene_id "STRG.40670"
5B	StringTie	exon	661778152	661778795	1000	-	.	transcript_id "STRG.40670.4"; gene_id "STRG.40670";
5B	StringTie	exon	661779782	661779946	1000	-	.	transcript_id "STRG.40670.4"; gene_id "STRG.40670";
5B	StringTie	exon	661780694	661781778	1000	-	.	transcript_id "STRG.40670.4"; gene_id "STRG.40670";
5B	StringTie	transcript	661778152	661781778	1000	-	.	transcript_id "STRG.40670.6"; gene_id "STRG.40670"
5B	StringTie	exon	661778152	661778795	1000	-	.	transcript_id "STRG.40670.6"; gene_id "STRG.40670";
5B	StringTie	exon	661779696	661779946	1000	-	.	transcript_id "STRG.40670.6"; gene_id "STRG.40670";
5B	StringTie	exon	661780694	661781778	1000	-	.	transcript_id "STRG.40670.6"; gene_id "STRG.40670";
5B	StringTie	transcript	661778152	661786450	1000	-	.	transcript_id "STRG.40670.5"; gene_id "STRG.40670"
5B	StringTie	exon	661778152	661779946	1000	-	.	transcript_id "STRG.40670.5"; gene_id "STRG.40670";
5B	StringTie	exon	661784319	661784487	1000	-	.	transcript_id "STRG.40670.5"; gene_id "STRG.40670";
5B	StringTie	exon	661785053	661786450	1000	-	.	transcript_id "STRG.40670.5"; gene_id "STRG.40670";
5B	StringTie	transcript	661778152	661786450	1000	-	.	transcript_id "STRG.40670.7"; gene_id "STRG.40670"
5B	StringTie	exon	661778152	661778795	1000	-	.	transcript_id "STRG.40670.7"; gene_id "STRG.40670";
5B	StringTie	exon	661779782	661779946	1000	-	.	transcript_id "STRG.40670.7"; gene_id "STRG.40670";
5B	StringTie	exon	661784319	661784487	1000	-	.	transcript_id "STRG.40670.7"; gene_id "STRG.40670";
5B	StringTie	exon	661785053	661786450	1000	-	.	transcript_id "STRG.40670.7"; gene_id "STRG.40670";
5B	StringTie	transcript	661782377	661786450	1000	-	.	transcript_id "STRG.40670.8"; gene_id "STRG.40670"
5B	StringTie	exon	661782377	661783007	1000	-	.	transcript_id "STRG.40670.8"; gene_id "STRG.40670";
5B	StringTie	exon	661784319	661784487	1000	-	.	transcript_id "STRG.40670.8"; gene_id "STRG.40670";
5B	StringTie	exon	661785053	661786450	1000	-	.	transcript_id "STRG.40670.8"; gene_id "STRG.40670";
5B	StringTie	transcript	661783008	661786450	1000	-	.	transcript_id "STRG.40670.9"; gene_id "STRG.40670"
5B	StringTie	exon	661783008	661784487	1000	-	.	transcript_id "STRG.40670.9"; gene_id "STRG.40670";
5B	StringTie	exon	661785053	661786450	1000	-	.	transcript_id "STRG.40670.9"; gene_id "STRG.40670";
5B	StringTie	transcript	661812001	661815935	1000	-	.	transcript_id "STRG.40671.1"; gene_id "STRG.40671"
5B	StringTie	exon	661812001	661812396	1000	-	.	transcript_id "STRG.40671.1"; gene_id "STRG.40671";
5B	StringTie	exon	661813912	661814078	1000	-	.	transcript_id "STRG.40671.1"; gene_id "STRG.40671";
5B	StringTie	exon	661814544	661815935	1000	-	.	transcript_id "STRG.40671.1"; gene_id "STRG.40671";
5B	StringTie	transcript	661812001	661815935	1000	-	.	transcript_id "STRG.40671.2"; gene_id "STRG.40671"
5B	StringTie	exon	661812001	661812396	1000	-	.	transcript_id "STRG.40671.2"; gene_id "STRG.40671";
5B	StringTie	exon	661813912	661814036	1000	-	.	transcript_id "STRG.40671.2"; gene_id "STRG.40671";
5B	StringTie	exon	661814544	661815935	1000	-	.	transcript_id "STRG.40671.2"; gene_id "STRG.40671";
5B	StringTie	transcript	661812001	661815935	1000	-	.	transcript_id "STRG.40671.3"; gene_id "STRG.40671"
5B	StringTie	exon	661812001	661812396	1000	-	.	transcript_id "STRG.40671.3"; gene_id "STRG.40671";
5B	StringTie	exon	661813912	661814036	1000	-	.	transcript_id "STRG.40671.3"; gene_id "STRG.40671";
5B	StringTie	exon	661814544	661814710	1000	-	.	transcript_id "STRG.40671.3"; gene_id "STRG.40671";
5B	StringTie	exon	661814789	661815935	1000	-	.	transcript_id "STRG.40671.3"; gene_id "STRG.40671";
5B	StringTie	transcript	661812001	661815935	1000	-	.	transcript_id "STRG.40671.4"; gene_id "STRG.40671"
5B	StringTie	exon	661812001	661812396	1000	-	.	transcript_id "STRG.40671.4"; gene_id "STRG.40671";
5B	StringTie	exon	661813912	661814078	1000	-	.	transcript_id "STRG.40671.4"; gene_id "STRG.40671";
5B	StringTie	exon	661814544	661814710	1000	-	.	transcript_id "STRG.40671.4"; gene_id "STRG.40671";
5B	StringTie	exon	661814789	661815935	1000	-	.	transcript_id "STRG.40671.4"; gene_id "STRG.40671";
5B	StringTie	transcript	662185275	662187587	1000	+	.	transcript_id "STRG.40672.1"; gene_id "STRG.40672"
5B	StringTie	exon	662185275	662187587	1000	+	.	transcript_id "STRG.40672.1"; gene_id "STRG.40672";
5B	StringTie	transcript	662189262	662193753	1000	-	.	transcript_id "STRG.40673.1"; gene_id "STRG.40673"
5B	StringTie	exon	662189262	662190084	1000	-	.	transcript_id "STRG.40673.1"; gene_id "STRG.40673";
5B	StringTie	exon	662190206	662190443	1000	-	.	transcript_id "STRG.40673.1"; gene_id "STRG.40673";
5B	StringTie	exon	662190710	662190800	1000	-	.	transcript_id "STRG.40673.1"; gene_id "STRG.40673";
5B	StringTie	exon	662190883	662191065	1000	-	.	transcript_id "STRG.40673.1"; gene_id "STRG.40673";
5B	StringTie	exon	662191616	662191788	1000	-	.	transcript_id "STRG.40673.1"; gene_id "STRG.40673";
5B	StringTie	exon	662192388	662193753	1000	-	.	transcript_id "STRG.40673.1"; gene_id "STRG.40673";
5B	StringTie	transcript	662196608	662200628	1000	-	.	transcript_id "STRG.40674.1"; gene_id "STRG.40674"
5B	StringTie	exon	662196608	662197008	1000	-	.	transcript_id "STRG.40674.1"; gene_id "STRG.40674";
5B	StringTie	exon	662197143	662197242	1000	-	.	transcript_id "STRG.40674.1"; gene_id "STRG.40674";
5B	StringTie	exon	662198315	662198547	1000	-	.	transcript_id "STRG.40674.1"; gene_id "STRG.40674";
5B	StringTie	exon	662199239	662200628	1000	-	.	transcript_id "STRG.40674.1"; gene_id "STRG.40674";
5B	StringTie	transcript	662435178	662439023	1000	-	.	transcript_id "STRG.40675.1"; gene_id "STRG.40675"
5B	StringTie	exon	662435178	662435650	1000	-	.	transcript_id "STRG.40675.1"; gene_id "STRG.40675";
5B	StringTie	exon	662436799	662437017	1000	-	.	transcript_id "STRG.40675.1"; gene_id "STRG.40675";
5B	StringTie	exon	662437625	662439023	1000	-	.	transcript_id "STRG.40675.1"; gene_id "STRG.40675";
5B	StringTie	transcript	663019321	663030257	1000	+	.	transcript_id "STRG.40676.1"; gene_id "STRG.40676"
5B	StringTie	exon	663019321	663019882	1000	+	.	transcript_id "STRG.40676.1"; gene_id "STRG.40676";
5B	StringTie	exon	663019969	663020159	1000	+	.	transcript_id "STRG.40676.1"; gene_id "STRG.40676";
5B	StringTie	exon	663020260	663020338	1000	+	.	transcript_id "STRG.40676.1"; gene_id "STRG.40676";
5B	StringTie	exon	663020447	663020635	1000	+	.	transcript_id "STRG.40676.1"; gene_id "STRG.40676";
5B	StringTie	exon	663021331	663021526	1000	+	.	transcript_id "STRG.40676.1"; gene_id "STRG.40676";
5B	StringTie	exon	663021633	663021856	1000	+	.	transcript_id "STRG.40676.1"; gene_id "STRG.40676";
5B	StringTie	exon	663022212	663023127	1000	+	.	transcript_id "STRG.40676.1"; gene_id "STRG.40676";
5B	StringTie	exon	663023687	663024893	1000	+	.	transcript_id "STRG.40676.1"; gene_id "STRG.40676";
5B	StringTie	exon	663025151	663025510	1000	+	.	transcript_id "STRG.40676.1"; gene_id "STRG.40676";
5B	StringTie	exon	663025604	663026834	1000	+	.	transcript_id "STRG.40676.1"; gene_id "STRG.40676";
5B	StringTie	exon	663026995	663027260	1000	+	.	transcript_id "STRG.40676.1"; gene_id "STRG.40676";
5B	StringTie	exon	663027409	663030257	1000	+	.	transcript_id "STRG.40676.1"; gene_id "STRG.40676";
5B	StringTie	transcript	663043230	663047161	1000	+	.	transcript_id "STRG.40677.1"; gene_id "STRG.40677"
5B	StringTie	exon	663043230	663043419	1000	+	.	transcript_id "STRG.40677.1"; gene_id "STRG.40677";
5B	StringTie	exon	663043542	663043716	1000	+	.	transcript_id "STRG.40677.1"; gene_id "STRG.40677";
5B	StringTie	exon	663044585	663044637	1000	+	.	transcript_id "STRG.40677.1"; gene_id "STRG.40677";
5B	StringTie	exon	663045201	663045263	1000	+	.	transcript_id "STRG.40677.1"; gene_id "STRG.40677";
5B	StringTie	exon	663045743	663045793	1000	+	.	transcript_id "STRG.40677.1"; gene_id "STRG.40677";
5B	StringTie	exon	663045891	663046008	1000	+	.	transcript_id "STRG.40677.1"; gene_id "STRG.40677";
5B	StringTie	exon	663046095	663046236	1000	+	.	transcript_id "STRG.40677.1"; gene_id "STRG.40677";
5B	StringTie	exon	663046350	663047161	1000	+	.	transcript_id "STRG.40677.1"; gene_id "STRG.40677";
5B	StringTie	transcript	663052516	663057618	1000	-	.	transcript_id "STRG.40679.1"; gene_id "STRG.40679"
5B	StringTie	exon	663052516	663053409	1000	-	.	transcript_id "STRG.40679.1"; gene_id "STRG.40679";
5B	StringTie	exon	663053509	663053709	1000	-	.	transcript_id "STRG.40679.1"; gene_id "STRG.40679";
5B	StringTie	exon	663057166	663057618	1000	-	.	transcript_id "STRG.40679.1"; gene_id "STRG.40679";
5B	StringTie	transcript	663239951	663243958	1000	-	.	transcript_id "STRG.40678.1"; gene_id "STRG.40678"
5B	StringTie	exon	663239951	663240941	1000	-	.	transcript_id "STRG.40678.1"; gene_id "STRG.40678";
5B	StringTie	exon	663242209	663242276	1000	-	.	transcript_id "STRG.40678.1"; gene_id "STRG.40678";
5B	StringTie	exon	663243252	663243958	1000	-	.	transcript_id "STRG.40678.1"; gene_id "STRG.40678";
5B	StringTie	transcript	663239951	663243958	1000	-	.	transcript_id "STRG.40678.2"; gene_id "STRG.40678"
5B	StringTie	exon	663239951	663240733	1000	-	.	transcript_id "STRG.40678.2"; gene_id "STRG.40678";
5B	StringTie	exon	663240838	663240941	1000	-	.	transcript_id "STRG.40678.2"; gene_id "STRG.40678";
5B	StringTie	exon	663242209	663242276	1000	-	.	transcript_id "STRG.40678.2"; gene_id "STRG.40678";
5B	StringTie	exon	663243252	663243958	1000	-	.	transcript_id "STRG.40678.2"; gene_id "STRG.40678";
5B	StringTie	transcript	663550195	663554491	1000	-	.	transcript_id "STRG.40680.1"; gene_id "STRG.40680"
5B	StringTie	exon	663550195	663550973	1000	-	.	transcript_id "STRG.40680.1"; gene_id "STRG.40680";
5B	StringTie	exon	663551106	663553122	1000	-	.	transcript_id "STRG.40680.1"; gene_id "STRG.40680";
5B	StringTie	exon	663553491	663554491	1000	-	.	transcript_id "STRG.40680.1"; gene_id "STRG.40680";
5B	StringTie	transcript	663555213	663560299	1000	-	.	transcript_id "STRG.40681.1"; gene_id "STRG.40681"
5B	StringTie	exon	663555213	663555894	1000	-	.	transcript_id "STRG.40681.1"; gene_id "STRG.40681";
5B	StringTie	exon	663556416	663556571	1000	-	.	transcript_id "STRG.40681.1"; gene_id "STRG.40681";
5B	StringTie	exon	663557159	663557277	1000	-	.	transcript_id "STRG.40681.1"; gene_id "STRG.40681";
5B	StringTie	exon	663557722	663557824	1000	-	.	transcript_id "STRG.40681.1"; gene_id "STRG.40681";
5B	StringTie	exon	663558411	663558683	1000	-	.	transcript_id "STRG.40681.1"; gene_id "STRG.40681";
5B	StringTie	exon	663558798	663558989	1000	-	.	transcript_id "STRG.40681.1"; gene_id "STRG.40681";
5B	StringTie	exon	663559864	663560299	1000	-	.	transcript_id "STRG.40681.1"; gene_id "STRG.40681";
5B	StringTie	transcript	664370943	664376484	1000	-	.	transcript_id "STRG.40683.1"; gene_id "STRG.40683"
5B	StringTie	exon	664370943	664371553	1000	-	.	transcript_id "STRG.40683.1"; gene_id "STRG.40683";
5B	StringTie	exon	664371751	664371989	1000	-	.	transcript_id "STRG.40683.1"; gene_id "STRG.40683";
5B	StringTie	exon	664372424	664372498	1000	-	.	transcript_id "STRG.40683.1"; gene_id "STRG.40683";
5B	StringTie	exon	664372849	664373013	1000	-	.	transcript_id "STRG.40683.1"; gene_id "STRG.40683";
5B	StringTie	exon	664373091	664373198	1000	-	.	transcript_id "STRG.40683.1"; gene_id "STRG.40683";
5B	StringTie	exon	664373302	664373352	1000	-	.	transcript_id "STRG.40683.1"; gene_id "STRG.40683";
5B	StringTie	exon	664373463	664373513	1000	-	.	transcript_id "STRG.40683.1"; gene_id "STRG.40683";
5B	StringTie	exon	664373688	664373759	1000	-	.	transcript_id "STRG.40683.1"; gene_id "STRG.40683";
5B	StringTie	exon	664374035	664374247	1000	-	.	transcript_id "STRG.40683.1"; gene_id "STRG.40683";
5B	StringTie	exon	664374361	664374511	1000	-	.	transcript_id "STRG.40683.1"; gene_id "STRG.40683";
5B	StringTie	exon	664374697	664374811	1000	-	.	transcript_id "STRG.40683.1"; gene_id "STRG.40683";
5B	StringTie	exon	664374974	664375057	1000	-	.	transcript_id "STRG.40683.1"; gene_id "STRG.40683";
5B	StringTie	exon	664375172	664375295	1000	-	.	transcript_id "STRG.40683.1"; gene_id "STRG.40683";
5B	StringTie	exon	664375380	664375461	1000	-	.	transcript_id "STRG.40683.1"; gene_id "STRG.40683";
5B	StringTie	exon	664375543	664375604	1000	-	.	transcript_id "STRG.40683.1"; gene_id "STRG.40683";
5B	StringTie	exon	664375994	664376047	1000	-	.	transcript_id "STRG.40683.1"; gene_id "STRG.40683";
5B	StringTie	exon	664376184	664376484	1000	-	.	transcript_id "STRG.40683.1"; gene_id "STRG.40683";
5B	StringTie	transcript	664425036	664426756	1000	+	.	transcript_id "STRG.40682.1"; gene_id "STRG.40682"
5B	StringTie	exon	664425036	664425630	1000	+	.	transcript_id "STRG.40682.1"; gene_id "STRG.40682";
5B	StringTie	exon	664425733	664425849	1000	+	.	transcript_id "STRG.40682.1"; gene_id "STRG.40682";
5B	StringTie	exon	664425968	664426756	1000	+	.	transcript_id "STRG.40682.1"; gene_id "STRG.40682";
5B	StringTie	transcript	664703338	664707279	1000	+	.	transcript_id "STRG.40684.1"; gene_id "STRG.40684"
5B	StringTie	exon	664703338	664703789	1000	+	.	transcript_id "STRG.40684.1"; gene_id "STRG.40684";
5B	StringTie	exon	664704643	664704857	1000	+	.	transcript_id "STRG.40684.1"; gene_id "STRG.40684";
5B	StringTie	exon	664705559	664705745	1000	+	.	transcript_id "STRG.40684.1"; gene_id "STRG.40684";
5B	StringTie	exon	664705824	664705909	1000	+	.	transcript_id "STRG.40684.1"; gene_id "STRG.40684";
5B	StringTie	exon	664706420	664706511	1000	+	.	transcript_id "STRG.40684.1"; gene_id "STRG.40684";
5B	StringTie	exon	664706652	664707279	1000	+	.	transcript_id "STRG.40684.1"; gene_id "STRG.40684";
5B	StringTie	transcript	664708833	664712188	1000	-	.	transcript_id "STRG.40686.1"; gene_id "STRG.40686"
5B	StringTie	exon	664708833	664709426	1000	-	.	transcript_id "STRG.40686.1"; gene_id "STRG.40686";
5B	StringTie	exon	664709862	664710020	1000	-	.	transcript_id "STRG.40686.1"; gene_id "STRG.40686";
5B	StringTie	exon	664710103	664710214	1000	-	.	transcript_id "STRG.40686.1"; gene_id "STRG.40686";
5B	StringTie	exon	664710355	664710527	1000	-	.	transcript_id "STRG.40686.1"; gene_id "STRG.40686";
5B	StringTie	exon	664710810	664710869	1000	-	.	transcript_id "STRG.40686.1"; gene_id "STRG.40686";
5B	StringTie	exon	664710995	664711096	1000	-	.	transcript_id "STRG.40686.1"; gene_id "STRG.40686";
5B	StringTie	exon	664711187	664711281	1000	-	.	transcript_id "STRG.40686.1"; gene_id "STRG.40686";
5B	StringTie	exon	664711808	664712188	1000	-	.	transcript_id "STRG.40686.1"; gene_id "STRG.40686";
5B	StringTie	transcript	664818535	664820440	1000	+	.	transcript_id "STRG.40685.1"; gene_id "STRG.40685"
5B	StringTie	exon	664818535	664820440	1000	+	.	transcript_id "STRG.40685.1"; gene_id "STRG.40685";
5B	StringTie	transcript	664933723	664937528	1000	+	.	transcript_id "STRG.40687.1"; gene_id "STRG.40687"
5B	StringTie	exon	664933723	664933865	1000	+	.	transcript_id "STRG.40687.1"; gene_id "STRG.40687";
5B	StringTie	exon	664933947	664934005	1000	+	.	transcript_id "STRG.40687.1"; gene_id "STRG.40687";
5B	StringTie	exon	664934105	664935745	1000	+	.	transcript_id "STRG.40687.1"; gene_id "STRG.40687";
5B	StringTie	exon	664936341	664936482	1000	+	.	transcript_id "STRG.40687.1"; gene_id "STRG.40687";
5B	StringTie	exon	664936569	664937528	1000	+	.	transcript_id "STRG.40687.1"; gene_id "STRG.40687";
5B	StringTie	transcript	665330660	665335706	1000	+	.	transcript_id "STRG.40688.1"; gene_id "STRG.40688"
5B	StringTie	exon	665330660	665330803	1000	+	.	transcript_id "STRG.40688.1"; gene_id "STRG.40688";
5B	StringTie	exon	665332274	665332403	1000	+	.	transcript_id "STRG.40688.1"; gene_id "STRG.40688";
5B	StringTie	exon	665333079	665335706	1000	+	.	transcript_id "STRG.40688.1"; gene_id "STRG.40688";
5B	StringTie	transcript	665517614	665522766	1000	+	.	transcript_id "STRG.40689.1"; gene_id "STRG.40689"
5B	StringTie	exon	665517614	665517762	1000	+	.	transcript_id "STRG.40689.1"; gene_id "STRG.40689";
5B	StringTie	exon	665519116	665519244	1000	+	.	transcript_id "STRG.40689.1"; gene_id "STRG.40689";
5B	StringTie	exon	665520125	665522766	1000	+	.	transcript_id "STRG.40689.1"; gene_id "STRG.40689";
5B	StringTie	transcript	665856587	665861512	1000	+	.	transcript_id "STRG.40691.1"; gene_id "STRG.40691"
5B	StringTie	exon	665856587	665856684	1000	+	.	transcript_id "STRG.40691.1"; gene_id "STRG.40691";
5B	StringTie	exon	665858087	665858215	1000	+	.	transcript_id "STRG.40691.1"; gene_id "STRG.40691";
5B	StringTie	exon	665858690	665861512	1000	+	.	transcript_id "STRG.40691.1"; gene_id "STRG.40691";
5B	StringTie	transcript	666306818	666309571	1000	-	.	transcript_id "STRG.40690.1"; gene_id "STRG.40690"
5B	StringTie	exon	666306818	666307093	1000	-	.	transcript_id "STRG.40690.1"; gene_id "STRG.40690";
5B	StringTie	exon	666307184	666307250	1000	-	.	transcript_id "STRG.40690.1"; gene_id "STRG.40690";
5B	StringTie	exon	666308210	666308265	1000	-	.	transcript_id "STRG.40690.1"; gene_id "STRG.40690";
5B	StringTie	exon	666309308	666309571	1000	-	.	transcript_id "STRG.40690.1"; gene_id "STRG.40690";
5B	StringTie	transcript	666306818	666309571	1000	-	.	transcript_id "STRG.40690.2"; gene_id "STRG.40690"
5B	StringTie	exon	666306818	666307093	1000	-	.	transcript_id "STRG.40690.2"; gene_id "STRG.40690";
5B	StringTie	exon	666307184	666308265	1000	-	.	transcript_id "STRG.40690.2"; gene_id "STRG.40690";
5B	StringTie	exon	666309308	666309571	1000	-	.	transcript_id "STRG.40690.2"; gene_id "STRG.40690";
5B	StringTie	transcript	666312536	666314869	1000	+	.	transcript_id "STRG.40692.2"; gene_id "STRG.40692"
5B	StringTie	exon	666312536	666312877	1000	+	.	transcript_id "STRG.40692.2"; gene_id "STRG.40692";
5B	StringTie	exon	666313070	666313437	1000	+	.	transcript_id "STRG.40692.2"; gene_id "STRG.40692";
5B	StringTie	exon	666313546	666313782	1000	+	.	transcript_id "STRG.40692.2"; gene_id "STRG.40692";
5B	StringTie	exon	666314131	666314869	1000	+	.	transcript_id "STRG.40692.2"; gene_id "STRG.40692";
5B	StringTie	transcript	666312536	666315598	1000	+	.	transcript_id "STRG.40692.1"; gene_id "STRG.40692"
5B	StringTie	exon	666312536	666312877	1000	+	.	transcript_id "STRG.40692.1"; gene_id "STRG.40692";
5B	StringTie	exon	666313070	666313437	1000	+	.	transcript_id "STRG.40692.1"; gene_id "STRG.40692";
5B	StringTie	exon	666313546	666313782	1000	+	.	transcript_id "STRG.40692.1"; gene_id "STRG.40692";
5B	StringTie	exon	666314870	666315598	1000	+	.	transcript_id "STRG.40692.1"; gene_id "STRG.40692";
5B	StringTie	transcript	666316144	666322371	1000	+	.	transcript_id "STRG.40693.1"; gene_id "STRG.40693"
5B	StringTie	exon	666316144	666316473	1000	+	.	transcript_id "STRG.40693.1"; gene_id "STRG.40693";
5B	StringTie	exon	666316920	666317106	1000	+	.	transcript_id "STRG.40693.1"; gene_id "STRG.40693";
5B	StringTie	exon	666317771	666317843	1000	+	.	transcript_id "STRG.40693.1"; gene_id "STRG.40693";
5B	StringTie	exon	666318004	666318151	1000	+	.	transcript_id "STRG.40693.1"; gene_id "STRG.40693";
5B	StringTie	exon	666318594	666318703	1000	+	.	transcript_id "STRG.40693.1"; gene_id "STRG.40693";
5B	StringTie	exon	666319269	666319400	1000	+	.	transcript_id "STRG.40693.1"; gene_id "STRG.40693";
5B	StringTie	exon	666319470	666319611	1000	+	.	transcript_id "STRG.40693.1"; gene_id "STRG.40693";
5B	StringTie	exon	666319683	666319817	1000	+	.	transcript_id "STRG.40693.1"; gene_id "STRG.40693";
5B	StringTie	exon	666320462	666320619	1000	+	.	transcript_id "STRG.40693.1"; gene_id "STRG.40693";
5B	StringTie	exon	666320724	666320798	1000	+	.	transcript_id "STRG.40693.1"; gene_id "STRG.40693";
5B	StringTie	exon	666320910	666321048	1000	+	.	transcript_id "STRG.40693.1"; gene_id "STRG.40693";
5B	StringTie	exon	666321293	666321559	1000	+	.	transcript_id "STRG.40693.1"; gene_id "STRG.40693";
5B	StringTie	exon	666321972	666322371	1000	+	.	transcript_id "STRG.40693.1"; gene_id "STRG.40693";
5B	StringTie	transcript	666806555	666812999	1000	+	.	transcript_id "STRG.40697.1"; gene_id "STRG.40697"
5B	StringTie	exon	666806555	666806946	1000	+	.	transcript_id "STRG.40697.1"; gene_id "STRG.40697";
5B	StringTie	exon	666807012	666807184	1000	+	.	transcript_id "STRG.40697.1"; gene_id "STRG.40697";
5B	StringTie	exon	666808090	666808136	1000	+	.	transcript_id "STRG.40697.1"; gene_id "STRG.40697";
5B	StringTie	exon	666808214	666808308	1000	+	.	transcript_id "STRG.40697.1"; gene_id "STRG.40697";
5B	StringTie	exon	666808404	666808486	1000	+	.	transcript_id "STRG.40697.1"; gene_id "STRG.40697";
5B	StringTie	exon	666809067	666809135	1000	+	.	transcript_id "STRG.40697.1"; gene_id "STRG.40697";
5B	StringTie	exon	666809615	666809800	1000	+	.	transcript_id "STRG.40697.1"; gene_id "STRG.40697";
5B	StringTie	exon	666810115	666810249	1000	+	.	transcript_id "STRG.40697.1"; gene_id "STRG.40697";
5B	StringTie	exon	666811345	666811479	1000	+	.	transcript_id "STRG.40697.1"; gene_id "STRG.40697";
5B	StringTie	exon	666811769	666811839	1000	+	.	transcript_id "STRG.40697.1"; gene_id "STRG.40697";
5B	StringTie	exon	666811994	666812071	1000	+	.	transcript_id "STRG.40697.1"; gene_id "STRG.40697";
5B	StringTie	exon	666812185	666812326	1000	+	.	transcript_id "STRG.40697.1"; gene_id "STRG.40697";
5B	StringTie	exon	666812504	666812999	1000	+	.	transcript_id "STRG.40697.1"; gene_id "STRG.40697";
5B	StringTie	transcript	666929168	666931158	1000	+	.	transcript_id "STRG.40694.1"; gene_id "STRG.40694"
5B	StringTie	exon	666929168	666929583	1000	+	.	transcript_id "STRG.40694.1"; gene_id "STRG.40694";
5B	StringTie	exon	666929937	666931158	1000	+	.	transcript_id "STRG.40694.1"; gene_id "STRG.40694";
5B	StringTie	transcript	667010502	667012563	1000	-	.	transcript_id "STRG.40695.1"; gene_id "STRG.40695"
5B	StringTie	exon	667010502	667011789	1000	-	.	transcript_id "STRG.40695.1"; gene_id "STRG.40695";
5B	StringTie	exon	667012215	667012563	1000	-	.	transcript_id "STRG.40695.1"; gene_id "STRG.40695";
5B	StringTie	transcript	667022055	667023939	1000	-	.	transcript_id "STRG.40696.1"; gene_id "STRG.40696"
5B	StringTie	exon	667022055	667023183	1000	-	.	transcript_id "STRG.40696.1"; gene_id "STRG.40696";
5B	StringTie	exon	667023609	667023939	1000	-	.	transcript_id "STRG.40696.1"; gene_id "STRG.40696";
5B	StringTie	transcript	667406991	667413410	1000	-	.	transcript_id "STRG.40698.1"; gene_id "STRG.40698"
5B	StringTie	exon	667406991	667407668	1000	-	.	transcript_id "STRG.40698.1"; gene_id "STRG.40698";
5B	StringTie	exon	667408156	667408227	1000	-	.	transcript_id "STRG.40698.1"; gene_id "STRG.40698";
5B	StringTie	exon	667408332	667408418	1000	-	.	transcript_id "STRG.40698.1"; gene_id "STRG.40698";
5B	StringTie	exon	667408506	667408664	1000	-	.	transcript_id "STRG.40698.1"; gene_id "STRG.40698";
5B	StringTie	exon	667410040	667410138	1000	-	.	transcript_id "STRG.40698.1"; gene_id "STRG.40698";
5B	StringTie	exon	667410239	667410319	1000	-	.	transcript_id "STRG.40698.1"; gene_id "STRG.40698";
5B	StringTie	exon	667410427	667410875	1000	-	.	transcript_id "STRG.40698.1"; gene_id "STRG.40698";
5B	StringTie	exon	667410970	667411099	1000	-	.	transcript_id "STRG.40698.1"; gene_id "STRG.40698";
5B	StringTie	exon	667411413	667412293	1000	-	.	transcript_id "STRG.40698.1"; gene_id "STRG.40698";
5B	StringTie	exon	667413128	667413410	1000	-	.	transcript_id "STRG.40698.1"; gene_id "STRG.40698";
5B	StringTie	transcript	667634217	667639632	1000	-	.	transcript_id "STRG.40700.1"; gene_id "STRG.40700"
5B	StringTie	exon	667634217	667634655	1000	-	.	transcript_id "STRG.40700.1"; gene_id "STRG.40700";
5B	StringTie	exon	667634747	667634849	1000	-	.	transcript_id "STRG.40700.1"; gene_id "STRG.40700";
5B	StringTie	exon	667634933	667635016	1000	-	.	transcript_id "STRG.40700.1"; gene_id "STRG.40700";
5B	StringTie	exon	667635109	667635204	1000	-	.	transcript_id "STRG.40700.1"; gene_id "STRG.40700";
5B	StringTie	exon	667635288	667635338	1000	-	.	transcript_id "STRG.40700.1"; gene_id "STRG.40700";
5B	StringTie	exon	667635461	667635601	1000	-	.	transcript_id "STRG.40700.1"; gene_id "STRG.40700";
5B	StringTie	exon	667635706	667635762	1000	-	.	transcript_id "STRG.40700.1"; gene_id "STRG.40700";
5B	StringTie	exon	667636590	667636664	1000	-	.	transcript_id "STRG.40700.1"; gene_id "STRG.40700";
5B	StringTie	exon	667637323	667637595	1000	-	.	transcript_id "STRG.40700.1"; gene_id "STRG.40700";
5B	StringTie	exon	667637695	667637754	1000	-	.	transcript_id "STRG.40700.1"; gene_id "STRG.40700";
5B	StringTie	exon	667637838	667637930	1000	-	.	transcript_id "STRG.40700.1"; gene_id "STRG.40700";
5B	StringTie	exon	667638024	667638190	1000	-	.	transcript_id "STRG.40700.1"; gene_id "STRG.40700";
5B	StringTie	exon	667639438	667639632	1000	-	.	transcript_id "STRG.40700.1"; gene_id "STRG.40700";
5B	StringTie	transcript	668035693	668039172	1000	+	.	transcript_id "STRG.40699.1"; gene_id "STRG.40699"
5B	StringTie	exon	668035693	668035927	1000	+	.	transcript_id "STRG.40699.1"; gene_id "STRG.40699";
5B	StringTie	exon	668035998	668036072	1000	+	.	transcript_id "STRG.40699.1"; gene_id "STRG.40699";
5B	StringTie	exon	668036156	668036455	1000	+	.	transcript_id "STRG.40699.1"; gene_id "STRG.40699";
5B	StringTie	exon	668036551	668036788	1000	+	.	transcript_id "STRG.40699.1"; gene_id "STRG.40699";
5B	StringTie	exon	668037029	668037086	1000	+	.	transcript_id "STRG.40699.1"; gene_id "STRG.40699";
5B	StringTie	exon	668037269	668037355	1000	+	.	transcript_id "STRG.40699.1"; gene_id "STRG.40699";
5B	StringTie	exon	668037465	668037596	1000	+	.	transcript_id "STRG.40699.1"; gene_id "STRG.40699";
5B	StringTie	exon	668037770	668037908	1000	+	.	transcript_id "STRG.40699.1"; gene_id "STRG.40699";
5B	StringTie	exon	668038376	668039172	1000	+	.	transcript_id "STRG.40699.1"; gene_id "STRG.40699";
5B	StringTie	transcript	668035693	668039172	1000	+	.	transcript_id "STRG.40699.2"; gene_id "STRG.40699"
5B	StringTie	exon	668035693	668035927	1000	+	.	transcript_id "STRG.40699.2"; gene_id "STRG.40699";
5B	StringTie	exon	668035998	668036072	1000	+	.	transcript_id "STRG.40699.2"; gene_id "STRG.40699";
5B	StringTie	exon	668036156	668036455	1000	+	.	transcript_id "STRG.40699.2"; gene_id "STRG.40699";
5B	StringTie	exon	668036551	668036788	1000	+	.	transcript_id "STRG.40699.2"; gene_id "STRG.40699";
5B	StringTie	exon	668037029	668037086	1000	+	.	transcript_id "STRG.40699.2"; gene_id "STRG.40699";
5B	StringTie	exon	668037269	668037355	1000	+	.	transcript_id "STRG.40699.2"; gene_id "STRG.40699";
5B	StringTie	exon	668037465	668037596	1000	+	.	transcript_id "STRG.40699.2"; gene_id "STRG.40699";
5B	StringTie	exon	668037770	668037908	1000	+	.	transcript_id "STRG.40699.2"; gene_id "STRG.40699";
5B	StringTie	exon	668038376	668038587	1000	+	.	transcript_id "STRG.40699.2"; gene_id "STRG.40699";
5B	StringTie	exon	668038673	668039172	1000	+	.	transcript_id "STRG.40699.2"; gene_id "STRG.40699";
5B	StringTie	transcript	668035693	668039172	1000	+	.	transcript_id "STRG.40699.3"; gene_id "STRG.40699"
5B	StringTie	exon	668035693	668035927	1000	+	.	transcript_id "STRG.40699.3"; gene_id "STRG.40699";
5B	StringTie	exon	668035998	668036072	1000	+	.	transcript_id "STRG.40699.3"; gene_id "STRG.40699";
5B	StringTie	exon	668036156	668036455	1000	+	.	transcript_id "STRG.40699.3"; gene_id "STRG.40699";
5B	StringTie	exon	668036551	668036788	1000	+	.	transcript_id "STRG.40699.3"; gene_id "STRG.40699";
5B	StringTie	exon	668037029	668037086	1000	+	.	transcript_id "STRG.40699.3"; gene_id "STRG.40699";
5B	StringTie	exon	668037269	668037355	1000	+	.	transcript_id "STRG.40699.3"; gene_id "STRG.40699";
5B	StringTie	exon	668037465	668037669	1000	+	.	transcript_id "STRG.40699.3"; gene_id "STRG.40699";
5B	StringTie	exon	668037770	668037908	1000	+	.	transcript_id "STRG.40699.3"; gene_id "STRG.40699";
5B	StringTie	exon	668038376	668039172	1000	+	.	transcript_id "STRG.40699.3"; gene_id "STRG.40699";
5B	StringTie	transcript	668053358	668057394	1000	+	.	transcript_id "STRG.40701.1"; gene_id "STRG.40701"
5B	StringTie	exon	668053358	668055864	1000	+	.	transcript_id "STRG.40701.1"; gene_id "STRG.40701";
5B	StringTie	exon	668056121	668057394	1000	+	.	transcript_id "STRG.40701.1"; gene_id "STRG.40701";
5B	StringTie	transcript	668053358	668057394	1000	+	.	transcript_id "STRG.40701.3"; gene_id "STRG.40701"
5B	StringTie	exon	668053358	668054717	1000	+	.	transcript_id "STRG.40701.3"; gene_id "STRG.40701";
5B	StringTie	exon	668055770	668055864	1000	+	.	transcript_id "STRG.40701.3"; gene_id "STRG.40701";
5B	StringTie	exon	668056121	668056212	1000	+	.	transcript_id "STRG.40701.3"; gene_id "STRG.40701";
5B	StringTie	exon	668056414	668057394	1000	+	.	transcript_id "STRG.40701.3"; gene_id "STRG.40701";
5B	StringTie	transcript	668053358	668067398	1000	+	.	transcript_id "STRG.40701.2"; gene_id "STRG.40701"
5B	StringTie	exon	668053358	668054717	1000	+	.	transcript_id "STRG.40701.2"; gene_id "STRG.40701";
5B	StringTie	exon	668055770	668055864	1000	+	.	transcript_id "STRG.40701.2"; gene_id "STRG.40701";
5B	StringTie	exon	668056121	668056212	1000	+	.	transcript_id "STRG.40701.2"; gene_id "STRG.40701";
5B	StringTie	exon	668066619	668066723	1000	+	.	transcript_id "STRG.40701.2"; gene_id "STRG.40701";
5B	StringTie	exon	668066801	668067398	1000	+	.	transcript_id "STRG.40701.2"; gene_id "STRG.40701";
5B	StringTie	transcript	668164236	668166328	1000	-	.	transcript_id "STRG.40702.1"; gene_id "STRG.40702"
5B	StringTie	exon	668164236	668166328	1000	-	.	transcript_id "STRG.40702.1"; gene_id "STRG.40702";
5B	StringTie	transcript	668192279	668195817	1000	-	.	transcript_id "STRG.40704.1"; gene_id "STRG.40704"
5B	StringTie	exon	668192279	668192963	1000	-	.	transcript_id "STRG.40704.1"; gene_id "STRG.40704";
5B	StringTie	exon	668193038	668193325	1000	-	.	transcript_id "STRG.40704.1"; gene_id "STRG.40704";
5B	StringTie	exon	668193433	668193890	1000	-	.	transcript_id "STRG.40704.1"; gene_id "STRG.40704";
5B	StringTie	exon	668193990	668194678	1000	-	.	transcript_id "STRG.40704.1"; gene_id "STRG.40704";
5B	StringTie	exon	668194778	668195042	1000	-	.	transcript_id "STRG.40704.1"; gene_id "STRG.40704";
5B	StringTie	exon	668195330	668195517	1000	-	.	transcript_id "STRG.40704.1"; gene_id "STRG.40704";
5B	StringTie	exon	668195635	668195817	1000	-	.	transcript_id "STRG.40704.1"; gene_id "STRG.40704";
5B	StringTie	transcript	668275584	668277441	1000	-	.	transcript_id "STRG.40703.1"; gene_id "STRG.40703"
5B	StringTie	exon	668275584	668275985	1000	-	.	transcript_id "STRG.40703.1"; gene_id "STRG.40703";
5B	StringTie	exon	668276072	668277441	1000	-	.	transcript_id "STRG.40703.1"; gene_id "STRG.40703";
5B	StringTie	transcript	668361561	668368282	1000	-	.	transcript_id "STRG.40705.1"; gene_id "STRG.40705"
5B	StringTie	exon	668361561	668362358	1000	-	.	transcript_id "STRG.40705.1"; gene_id "STRG.40705";
5B	StringTie	exon	668362735	668363322	1000	-	.	transcript_id "STRG.40705.1"; gene_id "STRG.40705";
5B	StringTie	exon	668363421	668363559	1000	-	.	transcript_id "STRG.40705.1"; gene_id "STRG.40705";
5B	StringTie	exon	668363674	668363815	1000	-	.	transcript_id "STRG.40705.1"; gene_id "STRG.40705";
5B	StringTie	exon	668363916	668364033	1000	-	.	transcript_id "STRG.40705.1"; gene_id "STRG.40705";
5B	StringTie	exon	668364113	668364220	1000	-	.	transcript_id "STRG.40705.1"; gene_id "STRG.40705";
5B	StringTie	exon	668364293	668364367	1000	-	.	transcript_id "STRG.40705.1"; gene_id "STRG.40705";
5B	StringTie	exon	668364477	668364664	1000	-	.	transcript_id "STRG.40705.1"; gene_id "STRG.40705";
5B	StringTie	exon	668364744	668365046	1000	-	.	transcript_id "STRG.40705.1"; gene_id "STRG.40705";
5B	StringTie	exon	668365670	668365848	1000	-	.	transcript_id "STRG.40705.1"; gene_id "STRG.40705";
5B	StringTie	exon	668367126	668368282	1000	-	.	transcript_id "STRG.40705.1"; gene_id "STRG.40705";
5B	StringTie	transcript	668800979	668802825	1000	+	.	transcript_id "STRG.40706.1"; gene_id "STRG.40706"
5B	StringTie	exon	668800979	668801937	1000	+	.	transcript_id "STRG.40706.1"; gene_id "STRG.40706";
5B	StringTie	exon	668802038	668802077	1000	+	.	transcript_id "STRG.40706.1"; gene_id "STRG.40706";
5B	StringTie	exon	668802180	668802825	1000	+	.	transcript_id "STRG.40706.1"; gene_id "STRG.40706";
5B	StringTie	transcript	668802782	668805853	1000	-	.	transcript_id "STRG.40707.1"; gene_id "STRG.40707"
5B	StringTie	exon	668802782	668803416	1000	-	.	transcript_id "STRG.40707.1"; gene_id "STRG.40707";
5B	StringTie	exon	668803943	668804153	1000	-	.	transcript_id "STRG.40707.1"; gene_id "STRG.40707";
5B	StringTie	exon	668804265	668804431	1000	-	.	transcript_id "STRG.40707.1"; gene_id "STRG.40707";
5B	StringTie	exon	668804509	668804690	1000	-	.	transcript_id "STRG.40707.1"; gene_id "STRG.40707";
5B	StringTie	exon	668805288	668805437	1000	-	.	transcript_id "STRG.40707.1"; gene_id "STRG.40707";
5B	StringTie	exon	668805529	668805853	1000	-	.	transcript_id "STRG.40707.1"; gene_id "STRG.40707";
5B	StringTie	transcript	668802782	668805853	1000	-	.	transcript_id "STRG.40707.2"; gene_id "STRG.40707"
5B	StringTie	exon	668802782	668803416	1000	-	.	transcript_id "STRG.40707.2"; gene_id "STRG.40707";
5B	StringTie	exon	668803943	668804153	1000	-	.	transcript_id "STRG.40707.2"; gene_id "STRG.40707";
5B	StringTie	exon	668804265	668804431	1000	-	.	transcript_id "STRG.40707.2"; gene_id "STRG.40707";
5B	StringTie	exon	668804509	668804690	1000	-	.	transcript_id "STRG.40707.2"; gene_id "STRG.40707";
5B	StringTie	exon	668804778	668805437	1000	-	.	transcript_id "STRG.40707.2"; gene_id "STRG.40707";
5B	StringTie	exon	668805529	668805853	1000	-	.	transcript_id "STRG.40707.2"; gene_id "STRG.40707";
5B	StringTie	transcript	668823382	668827256	1000	+	.	transcript_id "STRG.40709.1"; gene_id "STRG.40709"
5B	StringTie	exon	668823382	668823561	1000	+	.	transcript_id "STRG.40709.1"; gene_id "STRG.40709";
5B	StringTie	exon	668823684	668823807	1000	+	.	transcript_id "STRG.40709.1"; gene_id "STRG.40709";
5B	StringTie	exon	668824896	668825213	1000	+	.	transcript_id "STRG.40709.1"; gene_id "STRG.40709";
5B	StringTie	exon	668825461	668825581	1000	+	.	transcript_id "STRG.40709.1"; gene_id "STRG.40709";
5B	StringTie	exon	668825671	668825845	1000	+	.	transcript_id "STRG.40709.1"; gene_id "STRG.40709";
5B	StringTie	exon	668825939	668826009	1000	+	.	transcript_id "STRG.40709.1"; gene_id "STRG.40709";
5B	StringTie	exon	668826176	668827256	1000	+	.	transcript_id "STRG.40709.1"; gene_id "STRG.40709";
5B	StringTie	transcript	668823382	668827256	1000	+	.	transcript_id "STRG.40709.2"; gene_id "STRG.40709"
5B	StringTie	exon	668823382	668823602	1000	+	.	transcript_id "STRG.40709.2"; gene_id "STRG.40709";
5B	StringTie	exon	668823684	668823807	1000	+	.	transcript_id "STRG.40709.2"; gene_id "STRG.40709";
5B	StringTie	exon	668824896	668825213	1000	+	.	transcript_id "STRG.40709.2"; gene_id "STRG.40709";
5B	StringTie	exon	668825461	668825581	1000	+	.	transcript_id "STRG.40709.2"; gene_id "STRG.40709";
5B	StringTie	exon	668825671	668825845	1000	+	.	transcript_id "STRG.40709.2"; gene_id "STRG.40709";
5B	StringTie	exon	668825939	668826009	1000	+	.	transcript_id "STRG.40709.2"; gene_id "STRG.40709";
5B	StringTie	exon	668826176	668827256	1000	+	.	transcript_id "STRG.40709.2"; gene_id "STRG.40709";
5B	StringTie	transcript	668827461	668830289	1000	-	.	transcript_id "STRG.40710.1"; gene_id "STRG.40710"
5B	StringTie	exon	668827461	668827944	1000	-	.	transcript_id "STRG.40710.1"; gene_id "STRG.40710";
5B	StringTie	exon	668828033	668828137	1000	-	.	transcript_id "STRG.40710.1"; gene_id "STRG.40710";
5B	StringTie	exon	668828850	668829040	1000	-	.	transcript_id "STRG.40710.1"; gene_id "STRG.40710";
5B	StringTie	exon	668829203	668829262	1000	-	.	transcript_id "STRG.40710.1"; gene_id "STRG.40710";
5B	StringTie	exon	668829901	668830289	1000	-	.	transcript_id "STRG.40710.1"; gene_id "STRG.40710";
5B	StringTie	transcript	668973830	668975572	1000	-	.	transcript_id "STRG.40708.1"; gene_id "STRG.40708"
5B	StringTie	exon	668973830	668974250	1000	-	.	transcript_id "STRG.40708.1"; gene_id "STRG.40708";
5B	StringTie	exon	668974360	668974464	1000	-	.	transcript_id "STRG.40708.1"; gene_id "STRG.40708";
5B	StringTie	exon	668974616	668974806	1000	-	.	transcript_id "STRG.40708.1"; gene_id "STRG.40708";
5B	StringTie	exon	668975341	668975572	1000	-	.	transcript_id "STRG.40708.1"; gene_id "STRG.40708";
5B	StringTie	transcript	668990068	668996624	1000	+	.	transcript_id "STRG.40712.1"; gene_id "STRG.40712"
5B	StringTie	exon	668990068	668990283	1000	+	.	transcript_id "STRG.40712.1"; gene_id "STRG.40712";
5B	StringTie	exon	668990386	668990502	1000	+	.	transcript_id "STRG.40712.1"; gene_id "STRG.40712";
5B	StringTie	exon	668991057	668991115	1000	+	.	transcript_id "STRG.40712.1"; gene_id "STRG.40712";
5B	StringTie	exon	668991304	668991363	1000	+	.	transcript_id "STRG.40712.1"; gene_id "STRG.40712";
5B	StringTie	exon	668991456	668991509	1000	+	.	transcript_id "STRG.40712.1"; gene_id "STRG.40712";
5B	StringTie	exon	668991597	668991645	1000	+	.	transcript_id "STRG.40712.1"; gene_id "STRG.40712";
5B	StringTie	exon	668991754	668991801	1000	+	.	transcript_id "STRG.40712.1"; gene_id "STRG.40712";
5B	StringTie	exon	668992007	668992072	1000	+	.	transcript_id "STRG.40712.1"; gene_id "STRG.40712";
5B	StringTie	exon	668992760	668992810	1000	+	.	transcript_id "STRG.40712.1"; gene_id "STRG.40712";
5B	StringTie	exon	668992897	668993016	1000	+	.	transcript_id "STRG.40712.1"; gene_id "STRG.40712";
5B	StringTie	exon	668993086	668993170	1000	+	.	transcript_id "STRG.40712.1"; gene_id "STRG.40712";
5B	StringTie	exon	668993611	668993689	1000	+	.	transcript_id "STRG.40712.1"; gene_id "STRG.40712";
5B	StringTie	exon	668994417	668994525	1000	+	.	transcript_id "STRG.40712.1"; gene_id "STRG.40712";
5B	StringTie	exon	668994596	668994652	1000	+	.	transcript_id "STRG.40712.1"; gene_id "STRG.40712";
5B	StringTie	exon	668994760	668994809	1000	+	.	transcript_id "STRG.40712.1"; gene_id "STRG.40712";
5B	StringTie	exon	668994891	668994939	1000	+	.	transcript_id "STRG.40712.1"; gene_id "STRG.40712";
5B	StringTie	exon	668996130	668996624	1000	+	.	transcript_id "STRG.40712.1"; gene_id "STRG.40712";
5B	StringTie	transcript	668997352	668999931	1000	+	.	transcript_id "STRG.40711.1"; gene_id "STRG.40711"
5B	StringTie	exon	668997352	668997398	1000	+	.	transcript_id "STRG.40711.1"; gene_id "STRG.40711";
5B	StringTie	exon	668998015	668998124	1000	+	.	transcript_id "STRG.40711.1"; gene_id "STRG.40711";
5B	StringTie	exon	668998226	668998291	1000	+	.	transcript_id "STRG.40711.1"; gene_id "STRG.40711";
5B	StringTie	exon	668998391	668998488	1000	+	.	transcript_id "STRG.40711.1"; gene_id "STRG.40711";
5B	StringTie	exon	668998573	668998698	1000	+	.	transcript_id "STRG.40711.1"; gene_id "STRG.40711";
5B	StringTie	exon	668998787	668999077	1000	+	.	transcript_id "STRG.40711.1"; gene_id "STRG.40711";
5B	StringTie	exon	668999172	668999237	1000	+	.	transcript_id "STRG.40711.1"; gene_id "STRG.40711";
5B	StringTie	exon	668999328	668999931	1000	+	.	transcript_id "STRG.40711.1"; gene_id "STRG.40711";
5B	StringTie	transcript	669099441	669103830	1000	-	.	transcript_id "STRG.40713.1"; gene_id "STRG.40713"
5B	StringTie	exon	669099441	669100034	1000	-	.	transcript_id "STRG.40713.1"; gene_id "STRG.40713";
5B	StringTie	exon	669102074	669102121	1000	-	.	transcript_id "STRG.40713.1"; gene_id "STRG.40713";
5B	StringTie	exon	669102254	669103830	1000	-	.	transcript_id "STRG.40713.1"; gene_id "STRG.40713";
5B	StringTie	transcript	669139873	669144546	1000	-	.	transcript_id "STRG.40714.1"; gene_id "STRG.40714"
5B	StringTie	exon	669139873	669140145	1000	-	.	transcript_id "STRG.40714.1"; gene_id "STRG.40714";
5B	StringTie	exon	669140235	669140469	1000	-	.	transcript_id "STRG.40714.1"; gene_id "STRG.40714";
5B	StringTie	exon	669140565	669141366	1000	-	.	transcript_id "STRG.40714.1"; gene_id "STRG.40714";
5B	StringTie	exon	669141541	669141782	1000	-	.	transcript_id "STRG.40714.1"; gene_id "STRG.40714";
5B	StringTie	exon	669141867	669141942	1000	-	.	transcript_id "STRG.40714.1"; gene_id "STRG.40714";
5B	StringTie	exon	669142064	669142143	1000	-	.	transcript_id "STRG.40714.1"; gene_id "STRG.40714";
5B	StringTie	exon	669142596	669142667	1000	-	.	transcript_id "STRG.40714.1"; gene_id "STRG.40714";
5B	StringTie	exon	669144007	669144230	1000	-	.	transcript_id "STRG.40714.1"; gene_id "STRG.40714";
5B	StringTie	exon	669144328	669144546	1000	-	.	transcript_id "STRG.40714.1"; gene_id "STRG.40714";
5B	StringTie	transcript	669400274	669404683	1000	-	.	transcript_id "STRG.40715.1"; gene_id "STRG.40715"
5B	StringTie	exon	669400274	669400934	1000	-	.	transcript_id "STRG.40715.1"; gene_id "STRG.40715";
5B	StringTie	exon	669403035	669403084	1000	-	.	transcript_id "STRG.40715.1"; gene_id "STRG.40715";
5B	StringTie	exon	669403220	669404683	1000	-	.	transcript_id "STRG.40715.1"; gene_id "STRG.40715";
5B	StringTie	transcript	669614621	669620658	1000	+	.	transcript_id "STRG.40716.1"; gene_id "STRG.40716"
5B	StringTie	exon	669614621	669618403	1000	+	.	transcript_id "STRG.40716.1"; gene_id "STRG.40716";
5B	StringTie	exon	669619315	669619514	1000	+	.	transcript_id "STRG.40716.1"; gene_id "STRG.40716";
5B	StringTie	exon	669619804	669620658	1000	+	.	transcript_id "STRG.40716.1"; gene_id "STRG.40716";
5B	StringTie	transcript	669614621	669620658	1000	+	.	transcript_id "STRG.40716.2"; gene_id "STRG.40716"
5B	StringTie	exon	669614621	669619514	1000	+	.	transcript_id "STRG.40716.2"; gene_id "STRG.40716";
5B	StringTie	exon	669619804	669620658	1000	+	.	transcript_id "STRG.40716.2"; gene_id "STRG.40716";
5B	StringTie	transcript	669621753	669624144	1000	+	.	transcript_id "STRG.40717.1"; gene_id "STRG.40717"
5B	StringTie	exon	669621753	669621897	1000	+	.	transcript_id "STRG.40717.1"; gene_id "STRG.40717";
5B	StringTie	exon	669622734	669624144	1000	+	.	transcript_id "STRG.40717.1"; gene_id "STRG.40717";
5B	StringTie	transcript	669804510	669806267	1000	+	.	transcript_id "STRG.40718.1"; gene_id "STRG.40718"
5B	StringTie	exon	669804510	669806267	1000	+	.	transcript_id "STRG.40718.1"; gene_id "STRG.40718";
5B	StringTie	transcript	669826263	669839588	1000	-	.	transcript_id "STRG.40723.1"; gene_id "STRG.40723"
5B	StringTie	exon	669826263	669828070	1000	-	.	transcript_id "STRG.40723.1"; gene_id "STRG.40723";
5B	StringTie	exon	669828189	669828536	1000	-	.	transcript_id "STRG.40723.1"; gene_id "STRG.40723";
5B	StringTie	exon	669829784	669829903	1000	-	.	transcript_id "STRG.40723.1"; gene_id "STRG.40723";
5B	StringTie	exon	669830855	669830945	1000	-	.	transcript_id "STRG.40723.1"; gene_id "STRG.40723";
5B	StringTie	exon	669831423	669831516	1000	-	.	transcript_id "STRG.40723.1"; gene_id "STRG.40723";
5B	StringTie	exon	669831597	669831652	1000	-	.	transcript_id "STRG.40723.1"; gene_id "STRG.40723";
5B	StringTie	exon	669831727	669831927	1000	-	.	transcript_id "STRG.40723.1"; gene_id "STRG.40723";
5B	StringTie	exon	669832475	669832603	1000	-	.	transcript_id "STRG.40723.1"; gene_id "STRG.40723";
5B	StringTie	exon	669833557	669833625	1000	-	.	transcript_id "STRG.40723.1"; gene_id "STRG.40723";
5B	StringTie	exon	669834532	669834640	1000	-	.	transcript_id "STRG.40723.1"; gene_id "STRG.40723";
5B	StringTie	exon	669836007	669836064	1000	-	.	transcript_id "STRG.40723.1"; gene_id "STRG.40723";
5B	StringTie	exon	669836146	669836349	1000	-	.	transcript_id "STRG.40723.1"; gene_id "STRG.40723";
5B	StringTie	exon	669836563	669836600	1000	-	.	transcript_id "STRG.40723.1"; gene_id "STRG.40723";
5B	StringTie	exon	669836686	669836755	1000	-	.	transcript_id "STRG.40723.1"; gene_id "STRG.40723";
5B	StringTie	exon	669836860	669837130	1000	-	.	transcript_id "STRG.40723.1"; gene_id "STRG.40723";
5B	StringTie	exon	669839081	669839588	1000	-	.	transcript_id "STRG.40723.1"; gene_id "STRG.40723";
5B	StringTie	transcript	669961626	669964381	1000	-	.	transcript_id "STRG.40719.1"; gene_id "STRG.40719"
5B	StringTie	exon	669961626	669962152	1000	-	.	transcript_id "STRG.40719.1"; gene_id "STRG.40719";
5B	StringTie	exon	669962704	669962817	1000	-	.	transcript_id "STRG.40719.1"; gene_id "STRG.40719";
5B	StringTie	exon	669963403	669963618	1000	-	.	transcript_id "STRG.40719.1"; gene_id "STRG.40719";
5B	StringTie	exon	669963718	669963981	1000	-	.	transcript_id "STRG.40719.1"; gene_id "STRG.40719";
5B	StringTie	exon	669964082	669964381	1000	-	.	transcript_id "STRG.40719.1"; gene_id "STRG.40719";
5B	StringTie	transcript	670060507	670063977	1000	+	.	transcript_id "STRG.40721.1"; gene_id "STRG.40721"
5B	StringTie	exon	670060507	670060760	1000	+	.	transcript_id "STRG.40721.1"; gene_id "STRG.40721";
5B	StringTie	exon	670060864	670061130	1000	+	.	transcript_id "STRG.40721.1"; gene_id "STRG.40721";
5B	StringTie	exon	670061235	670061456	1000	+	.	transcript_id "STRG.40721.1"; gene_id "STRG.40721";
5B	StringTie	exon	670062121	670062240	1000	+	.	transcript_id "STRG.40721.1"; gene_id "STRG.40721";
5B	StringTie	exon	670062882	670063977	1000	+	.	transcript_id "STRG.40721.1"; gene_id "STRG.40721";
5B	StringTie	transcript	670072590	670075717	1000	-	.	transcript_id "STRG.40720.1"; gene_id "STRG.40720"
5B	StringTie	exon	670072590	670073905	1000	-	.	transcript_id "STRG.40720.1"; gene_id "STRG.40720";
5B	StringTie	exon	670075545	670075717	1000	-	.	transcript_id "STRG.40720.1"; gene_id "STRG.40720";
5B	StringTie	transcript	670076556	670077393	1000	-	.	transcript_id "STRG.40722.1"; gene_id "STRG.40722"
5B	StringTie	exon	670076556	670077393	1000	-	.	transcript_id "STRG.40722.1"; gene_id "STRG.40722";
5B	StringTie	transcript	670080313	670087340	1000	+	.	transcript_id "STRG.40724.1"; gene_id "STRG.40724"
5B	StringTie	exon	670080313	670080432	1000	+	.	transcript_id "STRG.40724.1"; gene_id "STRG.40724";
5B	StringTie	exon	670080519	670080950	1000	+	.	transcript_id "STRG.40724.1"; gene_id "STRG.40724";
5B	StringTie	exon	670081343	670081456	1000	+	.	transcript_id "STRG.40724.1"; gene_id "STRG.40724";
5B	StringTie	exon	670082293	670082817	1000	+	.	transcript_id "STRG.40724.1"; gene_id "STRG.40724";
5B	StringTie	exon	670083264	670083377	1000	+	.	transcript_id "STRG.40724.1"; gene_id "STRG.40724";
5B	StringTie	exon	670084144	670084221	1000	+	.	transcript_id "STRG.40724.1"; gene_id "STRG.40724";
5B	StringTie	exon	670084537	670084687	1000	+	.	transcript_id "STRG.40724.1"; gene_id "STRG.40724";
5B	StringTie	exon	670084762	670084832	1000	+	.	transcript_id "STRG.40724.1"; gene_id "STRG.40724";
5B	StringTie	exon	670085653	670085742	1000	+	.	transcript_id "STRG.40724.1"; gene_id "STRG.40724";
5B	StringTie	exon	670086335	670086529	1000	+	.	transcript_id "STRG.40724.1"; gene_id "STRG.40724";
5B	StringTie	exon	670086618	670086692	1000	+	.	transcript_id "STRG.40724.1"; gene_id "STRG.40724";
5B	StringTie	exon	670086953	670087340	1000	+	.	transcript_id "STRG.40724.1"; gene_id "STRG.40724";
5B	StringTie	transcript	670080313	670087340	1000	+	.	transcript_id "STRG.40724.2"; gene_id "STRG.40724"
5B	StringTie	exon	670080313	670080950	1000	+	.	transcript_id "STRG.40724.2"; gene_id "STRG.40724";
5B	StringTie	exon	670081343	670081456	1000	+	.	transcript_id "STRG.40724.2"; gene_id "STRG.40724";
5B	StringTie	exon	670082293	670082817	1000	+	.	transcript_id "STRG.40724.2"; gene_id "STRG.40724";
5B	StringTie	exon	670083264	670083377	1000	+	.	transcript_id "STRG.40724.2"; gene_id "STRG.40724";
5B	StringTie	exon	670084144	670084221	1000	+	.	transcript_id "STRG.40724.2"; gene_id "STRG.40724";
5B	StringTie	exon	670084537	670084687	1000	+	.	transcript_id "STRG.40724.2"; gene_id "STRG.40724";
5B	StringTie	exon	670084762	670084832	1000	+	.	transcript_id "STRG.40724.2"; gene_id "STRG.40724";
5B	StringTie	exon	670085653	670085742	1000	+	.	transcript_id "STRG.40724.2"; gene_id "STRG.40724";
5B	StringTie	exon	670086335	670086529	1000	+	.	transcript_id "STRG.40724.2"; gene_id "STRG.40724";
5B	StringTie	exon	670086618	670086692	1000	+	.	transcript_id "STRG.40724.2"; gene_id "STRG.40724";
5B	StringTie	exon	670086953	670087340	1000	+	.	transcript_id "STRG.40724.2"; gene_id "STRG.40724";
5B	StringTie	transcript	670201352	670204485	1000	+	.	transcript_id "STRG.40726.1"; gene_id "STRG.40726"
5B	StringTie	exon	670201352	670201493	1000	+	.	transcript_id "STRG.40726.1"; gene_id "STRG.40726";
5B	StringTie	exon	670202125	670202307	1000	+	.	transcript_id "STRG.40726.1"; gene_id "STRG.40726";
5B	StringTie	exon	670202483	670202694	1000	+	.	transcript_id "STRG.40726.1"; gene_id "STRG.40726";
5B	StringTie	exon	670202877	670203037	1000	+	.	transcript_id "STRG.40726.1"; gene_id "STRG.40726";
5B	StringTie	exon	670203414	670203572	1000	+	.	transcript_id "STRG.40726.1"; gene_id "STRG.40726";
5B	StringTie	exon	670203691	670203743	1000	+	.	transcript_id "STRG.40726.1"; gene_id "STRG.40726";
5B	StringTie	exon	670203902	670204042	1000	+	.	transcript_id "STRG.40726.1"; gene_id "STRG.40726";
5B	StringTie	exon	670204141	670204485	1000	+	.	transcript_id "STRG.40726.1"; gene_id "STRG.40726";
5B	StringTie	transcript	670204901	670218689	1000	-	.	transcript_id "STRG.40727.1"; gene_id "STRG.40727"
5B	StringTie	exon	670204901	670206517	1000	-	.	transcript_id "STRG.40727.1"; gene_id "STRG.40727";
5B	StringTie	exon	670207063	670207867	1000	-	.	transcript_id "STRG.40727.1"; gene_id "STRG.40727";
5B	StringTie	exon	670207981	670208121	1000	-	.	transcript_id "STRG.40727.1"; gene_id "STRG.40727";
5B	StringTie	exon	670208261	670208577	1000	-	.	transcript_id "STRG.40727.1"; gene_id "STRG.40727";
5B	StringTie	exon	670208694	670208892	1000	-	.	transcript_id "STRG.40727.1"; gene_id "STRG.40727";
5B	StringTie	exon	670209641	670209843	1000	-	.	transcript_id "STRG.40727.1"; gene_id "STRG.40727";
5B	StringTie	exon	670210015	670210220	1000	-	.	transcript_id "STRG.40727.1"; gene_id "STRG.40727";
5B	StringTie	exon	670211903	670212044	1000	-	.	transcript_id "STRG.40727.1"; gene_id "STRG.40727";
5B	StringTie	exon	670213156	670213458	1000	-	.	transcript_id "STRG.40727.1"; gene_id "STRG.40727";
5B	StringTie	exon	670213549	670213755	1000	-	.	transcript_id "STRG.40727.1"; gene_id "STRG.40727";
5B	StringTie	exon	670213897	670214044	1000	-	.	transcript_id "STRG.40727.1"; gene_id "STRG.40727";
5B	StringTie	exon	670214115	670214203	1000	-	.	transcript_id "STRG.40727.1"; gene_id "STRG.40727";
5B	StringTie	exon	670214986	670215249	1000	-	.	transcript_id "STRG.40727.1"; gene_id "STRG.40727";
5B	StringTie	exon	670215689	670215876	1000	-	.	transcript_id "STRG.40727.1"; gene_id "STRG.40727";
5B	StringTie	exon	670216835	670216988	1000	-	.	transcript_id "STRG.40727.1"; gene_id "STRG.40727";
5B	StringTie	exon	670217064	670217240	1000	-	.	transcript_id "STRG.40727.1"; gene_id "STRG.40727";
5B	StringTie	exon	670217345	670217521	1000	-	.	transcript_id "STRG.40727.1"; gene_id "STRG.40727";
5B	StringTie	exon	670217875	670218168	1000	-	.	transcript_id "STRG.40727.1"; gene_id "STRG.40727";
5B	StringTie	exon	670218255	670218414	1000	-	.	transcript_id "STRG.40727.1"; gene_id "STRG.40727";
5B	StringTie	exon	670218507	670218689	1000	-	.	transcript_id "STRG.40727.1"; gene_id "STRG.40727";
5B	StringTie	transcript	670509852	670516789	1000	-	.	transcript_id "STRG.40725.1"; gene_id "STRG.40725"
5B	StringTie	exon	670509852	670510451	1000	-	.	transcript_id "STRG.40725.1"; gene_id "STRG.40725";
5B	StringTie	exon	670510676	670510831	1000	-	.	transcript_id "STRG.40725.1"; gene_id "STRG.40725";
5B	StringTie	exon	670511081	670511233	1000	-	.	transcript_id "STRG.40725.1"; gene_id "STRG.40725";
5B	StringTie	exon	670511315	670511398	1000	-	.	transcript_id "STRG.40725.1"; gene_id "STRG.40725";
5B	StringTie	exon	670511476	670511564	1000	-	.	transcript_id "STRG.40725.1"; gene_id "STRG.40725";
5B	StringTie	exon	670512691	670512805	1000	-	.	transcript_id "STRG.40725.1"; gene_id "STRG.40725";
5B	StringTie	exon	670512885	670513011	1000	-	.	transcript_id "STRG.40725.1"; gene_id "STRG.40725";
```
