## Supplementary_Data_S5 for "Interaction-specific early wheat responses to *Zymoseptoria tritici* share enhanced defense-related transcription during incompatibility": Data_S5_JAG_DTU_anno.gtf (part 43 of 74)

```
5B	StringTie	exon	670513495	670513634	1000	-	.	transcript_id "STRG.40725.1"; gene_id "STRG.40725";
5B	StringTie	exon	670514456	670514517	1000	-	.	transcript_id "STRG.40725.1"; gene_id "STRG.40725";
5B	StringTie	exon	670514627	670514693	1000	-	.	transcript_id "STRG.40725.1"; gene_id "STRG.40725";
5B	StringTie	exon	670514775	670514885	1000	-	.	transcript_id "STRG.40725.1"; gene_id "STRG.40725";
5B	StringTie	exon	670515303	670515380	1000	-	.	transcript_id "STRG.40725.1"; gene_id "STRG.40725";
5B	StringTie	exon	670515499	670515705	1000	-	.	transcript_id "STRG.40725.1"; gene_id "STRG.40725";
5B	StringTie	exon	670515858	670515932	1000	-	.	transcript_id "STRG.40725.1"; gene_id "STRG.40725";
5B	StringTie	exon	670516013	670516076	1000	-	.	transcript_id "STRG.40725.1"; gene_id "STRG.40725";
5B	StringTie	exon	670516344	670516414	1000	-	.	transcript_id "STRG.40725.1"; gene_id "STRG.40725";
5B	StringTie	exon	670516511	670516789	1000	-	.	transcript_id "STRG.40725.1"; gene_id "STRG.40725";
5B	StringTie	transcript	670519522	670526730	1000	+	.	transcript_id "STRG.40729.1"; gene_id "STRG.40729"
5B	StringTie	exon	670519522	670519762	1000	+	.	transcript_id "STRG.40729.1"; gene_id "STRG.40729";
5B	StringTie	exon	670519857	670519954	1000	+	.	transcript_id "STRG.40729.1"; gene_id "STRG.40729";
5B	StringTie	exon	670520096	670520234	1000	+	.	transcript_id "STRG.40729.1"; gene_id "STRG.40729";
5B	StringTie	exon	670520321	670520349	1000	+	.	transcript_id "STRG.40729.1"; gene_id "STRG.40729";
5B	StringTie	exon	670520477	670520573	1000	+	.	transcript_id "STRG.40729.1"; gene_id "STRG.40729";
5B	StringTie	exon	670520657	670520712	1000	+	.	transcript_id "STRG.40729.1"; gene_id "STRG.40729";
5B	StringTie	exon	670520832	670520939	1000	+	.	transcript_id "STRG.40729.1"; gene_id "STRG.40729";
5B	StringTie	exon	670521629	670521685	1000	+	.	transcript_id "STRG.40729.1"; gene_id "STRG.40729";
5B	StringTie	exon	670522211	670522302	1000	+	.	transcript_id "STRG.40729.1"; gene_id "STRG.40729";
5B	StringTie	exon	670522898	670522982	1000	+	.	transcript_id "STRG.40729.1"; gene_id "STRG.40729";
5B	StringTie	exon	670523465	670523617	1000	+	.	transcript_id "STRG.40729.1"; gene_id "STRG.40729";
5B	StringTie	exon	670525030	670525124	1000	+	.	transcript_id "STRG.40729.1"; gene_id "STRG.40729";
5B	StringTie	exon	670525248	670525430	1000	+	.	transcript_id "STRG.40729.1"; gene_id "STRG.40729";
5B	StringTie	exon	670525515	670525618	1000	+	.	transcript_id "STRG.40729.1"; gene_id "STRG.40729";
5B	StringTie	exon	670526162	670526231	1000	+	.	transcript_id "STRG.40729.1"; gene_id "STRG.40729";
5B	StringTie	exon	670526337	670526730	1000	+	.	transcript_id "STRG.40729.1"; gene_id "STRG.40729";
5B	StringTie	transcript	670528171	670531050	1000	+	.	transcript_id "STRG.40728.1"; gene_id "STRG.40728"
5B	StringTie	exon	670528171	670528278	1000	+	.	transcript_id "STRG.40728.1"; gene_id "STRG.40728";
5B	StringTie	exon	670530315	670531050	1000	+	.	transcript_id "STRG.40728.1"; gene_id "STRG.40728";
5B	StringTie	transcript	670533610	670537067	1000	-	.	transcript_id "STRG.40730.1"; gene_id "STRG.40730"
5B	StringTie	exon	670533610	670534079	1000	-	.	transcript_id "STRG.40730.1"; gene_id "STRG.40730";
5B	StringTie	exon	670534300	670534913	1000	-	.	transcript_id "STRG.40730.1"; gene_id "STRG.40730";
5B	StringTie	exon	670535013	670535406	1000	-	.	transcript_id "STRG.40730.1"; gene_id "STRG.40730";
5B	StringTie	exon	670535494	670535557	1000	-	.	transcript_id "STRG.40730.1"; gene_id "STRG.40730";
5B	StringTie	exon	670537027	670537067	1000	-	.	transcript_id "STRG.40730.1"; gene_id "STRG.40730";
5B	StringTie	transcript	670765787	670767848	1000	+	.	transcript_id "STRG.40731.1"; gene_id "STRG.40731"
5B	StringTie	exon	670765787	670767218	1000	+	.	transcript_id "STRG.40731.1"; gene_id "STRG.40731";
5B	StringTie	exon	670767308	670767426	1000	+	.	transcript_id "STRG.40731.1"; gene_id "STRG.40731";
5B	StringTie	exon	670767499	670767848	1000	+	.	transcript_id "STRG.40731.1"; gene_id "STRG.40731";
5B	StringTie	transcript	670767788	670771140	1000	-	.	transcript_id "STRG.40732.1"; gene_id "STRG.40732"
5B	StringTie	exon	670767788	670769548	1000	-	.	transcript_id "STRG.40732.1"; gene_id "STRG.40732";
5B	StringTie	exon	670769990	670770102	1000	-	.	transcript_id "STRG.40732.1"; gene_id "STRG.40732";
5B	StringTie	exon	670770975	670771140	1000	-	.	transcript_id "STRG.40732.1"; gene_id "STRG.40732";
5B	StringTie	transcript	670767788	670771140	1000	-	.	transcript_id "STRG.40732.2"; gene_id "STRG.40732"
5B	StringTie	exon	670767788	670768439	1000	-	.	transcript_id "STRG.40732.2"; gene_id "STRG.40732";
5B	StringTie	exon	670768513	670769548	1000	-	.	transcript_id "STRG.40732.2"; gene_id "STRG.40732";
5B	StringTie	exon	670769990	670770102	1000	-	.	transcript_id "STRG.40732.2"; gene_id "STRG.40732";
5B	StringTie	exon	670770975	670771140	1000	-	.	transcript_id "STRG.40732.2"; gene_id "STRG.40732";
5B	StringTie	transcript	670773794	670777894	1000	+	.	transcript_id "STRG.40733.1"; gene_id "STRG.40733"
5B	StringTie	exon	670773794	670774299	1000	+	.	transcript_id "STRG.40733.1"; gene_id "STRG.40733";
5B	StringTie	exon	670774654	670774844	1000	+	.	transcript_id "STRG.40733.1"; gene_id "STRG.40733";
5B	StringTie	exon	670775896	670777894	1000	+	.	transcript_id "STRG.40733.1"; gene_id "STRG.40733";
5B	StringTie	transcript	670773794	670777894	1000	+	.	transcript_id "STRG.40733.2"; gene_id "STRG.40733"
5B	StringTie	exon	670773794	670774299	1000	+	.	transcript_id "STRG.40733.2"; gene_id "STRG.40733";
5B	StringTie	exon	670774654	670774938	1000	+	.	transcript_id "STRG.40733.2"; gene_id "STRG.40733";
5B	StringTie	exon	670775896	670777894	1000	+	.	transcript_id "STRG.40733.2"; gene_id "STRG.40733";
5B	StringTie	transcript	670776487	670778943	1000	-	.	transcript_id "STRG.40734.1"; gene_id "STRG.40734"
5B	StringTie	exon	670776487	670777285	1000	-	.	transcript_id "STRG.40734.1"; gene_id "STRG.40734";
5B	StringTie	exon	670778720	670778943	1000	-	.	transcript_id "STRG.40734.1"; gene_id "STRG.40734";
5B	StringTie	transcript	670962502	670977333	1000	+	.	transcript_id "STRG.40735.1"; gene_id "STRG.40735"
5B	StringTie	exon	670962502	670963009	1000	+	.	transcript_id "STRG.40735.1"; gene_id "STRG.40735";
5B	StringTie	exon	670976958	670977333	1000	+	.	transcript_id "STRG.40735.1"; gene_id "STRG.40735";
5B	StringTie	transcript	671048479	671053769	1000	-	.	transcript_id "STRG.40736.1"; gene_id "STRG.40736"
5B	StringTie	exon	671048479	671048881	1000	-	.	transcript_id "STRG.40736.1"; gene_id "STRG.40736";
5B	StringTie	exon	671049189	671050001	1000	-	.	transcript_id "STRG.40736.1"; gene_id "STRG.40736";
5B	StringTie	exon	671050145	671050277	1000	-	.	transcript_id "STRG.40736.1"; gene_id "STRG.40736";
5B	StringTie	exon	671050784	671050840	1000	-	.	transcript_id "STRG.40736.1"; gene_id "STRG.40736";
5B	StringTie	exon	671052024	671052168	1000	-	.	transcript_id "STRG.40736.1"; gene_id "STRG.40736";
5B	StringTie	exon	671052781	671052830	1000	-	.	transcript_id "STRG.40736.1"; gene_id "STRG.40736";
5B	StringTie	exon	671053728	671053769	1000	-	.	transcript_id "STRG.40736.1"; gene_id "STRG.40736";
5B	StringTie	transcript	671101221	671106916	1000	+	.	transcript_id "STRG.40737.1"; gene_id "STRG.40737"
5B	StringTie	exon	671101221	671101464	1000	+	.	transcript_id "STRG.40737.1"; gene_id "STRG.40737";
5B	StringTie	exon	671101623	671101818	1000	+	.	transcript_id "STRG.40737.1"; gene_id "STRG.40737";
5B	StringTie	exon	671101937	671102145	1000	+	.	transcript_id "STRG.40737.1"; gene_id "STRG.40737";
5B	StringTie	exon	671102242	671102344	1000	+	.	transcript_id "STRG.40737.1"; gene_id "STRG.40737";
5B	StringTie	exon	671102430	671102601	1000	+	.	transcript_id "STRG.40737.1"; gene_id "STRG.40737";
5B	StringTie	exon	671103111	671103377	1000	+	.	transcript_id "STRG.40737.1"; gene_id "STRG.40737";
5B	StringTie	exon	671103463	671103808	1000	+	.	transcript_id "STRG.40737.1"; gene_id "STRG.40737";
5B	StringTie	exon	671103889	671104026	1000	+	.	transcript_id "STRG.40737.1"; gene_id "STRG.40737";
5B	StringTie	exon	671104133	671104258	1000	+	.	transcript_id "STRG.40737.1"; gene_id "STRG.40737";
5B	StringTie	exon	671104361	671104573	1000	+	.	transcript_id "STRG.40737.1"; gene_id "STRG.40737";
5B	StringTie	exon	671104665	671104956	1000	+	.	transcript_id "STRG.40737.1"; gene_id "STRG.40737";
5B	StringTie	exon	671105044	671105240	1000	+	.	transcript_id "STRG.40737.1"; gene_id "STRG.40737";
5B	StringTie	exon	671105345	671105695	1000	+	.	transcript_id "STRG.40737.1"; gene_id "STRG.40737";
5B	StringTie	exon	671105792	671106916	1000	+	.	transcript_id "STRG.40737.1"; gene_id "STRG.40737";
5B	StringTie	transcript	671106572	671106916	1000	+	.	transcript_id "STRG.40738.1"; gene_id "STRG.40738"
5B	StringTie	exon	671106572	671106916	1000	+	.	transcript_id "STRG.40738.1"; gene_id "STRG.40738";
5B	StringTie	transcript	671259506	671266883	1000	+	.	transcript_id "STRG.40739.1"; gene_id "STRG.40739"
5B	StringTie	exon	671259506	671259824	1000	+	.	transcript_id "STRG.40739.1"; gene_id "STRG.40739";
5B	StringTie	exon	671260586	671260730	1000	+	.	transcript_id "STRG.40739.1"; gene_id "STRG.40739";
5B	StringTie	exon	671261057	671261176	1000	+	.	transcript_id "STRG.40739.1"; gene_id "STRG.40739";
5B	StringTie	exon	671261265	671261399	1000	+	.	transcript_id "STRG.40739.1"; gene_id "STRG.40739";
5B	StringTie	exon	671261477	671261538	1000	+	.	transcript_id "STRG.40739.1"; gene_id "STRG.40739";
5B	StringTie	exon	671261882	671261957	1000	+	.	transcript_id "STRG.40739.1"; gene_id "STRG.40739";
5B	StringTie	exon	671262809	671262910	1000	+	.	transcript_id "STRG.40739.1"; gene_id "STRG.40739";
5B	StringTie	exon	671263468	671263584	1000	+	.	transcript_id "STRG.40739.1"; gene_id "STRG.40739";
5B	StringTie	exon	671264028	671264086	1000	+	.	transcript_id "STRG.40739.1"; gene_id "STRG.40739";
5B	StringTie	exon	671264804	671264978	1000	+	.	transcript_id "STRG.40739.1"; gene_id "STRG.40739";
5B	StringTie	exon	671265458	671265592	1000	+	.	transcript_id "STRG.40739.1"; gene_id "STRG.40739";
5B	StringTie	exon	671265687	671265785	1000	+	.	transcript_id "STRG.40739.1"; gene_id "STRG.40739";
5B	StringTie	exon	671265922	671266030	1000	+	.	transcript_id "STRG.40739.1"; gene_id "STRG.40739";
5B	StringTie	exon	671266183	671266295	1000	+	.	transcript_id "STRG.40739.1"; gene_id "STRG.40739";
5B	StringTie	exon	671266391	671266883	1000	+	.	transcript_id "STRG.40739.1"; gene_id "STRG.40739";
5B	StringTie	transcript	671342866	671353637	1000	-	.	transcript_id "STRG.40740.1"; gene_id "STRG.40740"
5B	StringTie	exon	671342866	671343209	1000	-	.	transcript_id "STRG.40740.1"; gene_id "STRG.40740";
5B	StringTie	exon	671343418	671343489	1000	-	.	transcript_id "STRG.40740.1"; gene_id "STRG.40740";
5B	StringTie	exon	671343695	671343757	1000	-	.	transcript_id "STRG.40740.1"; gene_id "STRG.40740";
5B	StringTie	exon	671343889	671343994	1000	-	.	transcript_id "STRG.40740.1"; gene_id "STRG.40740";
5B	StringTie	exon	671344138	671344232	1000	-	.	transcript_id "STRG.40740.1"; gene_id "STRG.40740";
5B	StringTie	exon	671344719	671344748	1000	-	.	transcript_id "STRG.40740.1"; gene_id "STRG.40740";
5B	StringTie	exon	671345921	671345992	1000	-	.	transcript_id "STRG.40740.1"; gene_id "STRG.40740";
5B	StringTie	exon	671346217	671346276	1000	-	.	transcript_id "STRG.40740.1"; gene_id "STRG.40740";
5B	StringTie	exon	671346358	671346404	1000	-	.	transcript_id "STRG.40740.1"; gene_id "STRG.40740";
5B	StringTie	exon	671346766	671346830	1000	-	.	transcript_id "STRG.40740.1"; gene_id "STRG.40740";
5B	StringTie	exon	671347013	671347101	1000	-	.	transcript_id "STRG.40740.1"; gene_id "STRG.40740";
5B	StringTie	exon	671347184	671347222	1000	-	.	transcript_id "STRG.40740.1"; gene_id "STRG.40740";
5B	StringTie	exon	671347925	671348002	1000	-	.	transcript_id "STRG.40740.1"; gene_id "STRG.40740";
5B	StringTie	exon	671348138	671348210	1000	-	.	transcript_id "STRG.40740.1"; gene_id "STRG.40740";
5B	StringTie	exon	671348660	671348805	1000	-	.	transcript_id "STRG.40740.1"; gene_id "STRG.40740";
5B	StringTie	exon	671348998	671349078	1000	-	.	transcript_id "STRG.40740.1"; gene_id "STRG.40740";
5B	StringTie	exon	671349325	671349447	1000	-	.	transcript_id "STRG.40740.1"; gene_id "STRG.40740";
5B	StringTie	exon	671349532	671349632	1000	-	.	transcript_id "STRG.40740.1"; gene_id "STRG.40740";
5B	StringTie	exon	671350659	671350764	1000	-	.	transcript_id "STRG.40740.1"; gene_id "STRG.40740";
5B	StringTie	exon	671351258	671351399	1000	-	.	transcript_id "STRG.40740.1"; gene_id "STRG.40740";
5B	StringTie	exon	671351678	671351852	1000	-	.	transcript_id "STRG.40740.1"; gene_id "STRG.40740";
5B	StringTie	exon	671352706	671352771	1000	-	.	transcript_id "STRG.40740.1"; gene_id "STRG.40740";
5B	StringTie	exon	671352865	671352946	1000	-	.	transcript_id "STRG.40740.1"; gene_id "STRG.40740";
5B	StringTie	exon	671353282	671353356	1000	-	.	transcript_id "STRG.40740.1"; gene_id "STRG.40740";
5B	StringTie	exon	671353458	671353637	1000	-	.	transcript_id "STRG.40740.1"; gene_id "STRG.40740";
5B	StringTie	transcript	671342866	671353637	1000	-	.	transcript_id "STRG.40740.2"; gene_id "STRG.40740"
5B	StringTie	exon	671342866	671343209	1000	-	.	transcript_id "STRG.40740.2"; gene_id "STRG.40740";
5B	StringTie	exon	671343418	671343489	1000	-	.	transcript_id "STRG.40740.2"; gene_id "STRG.40740";
5B	StringTie	exon	671343695	671343757	1000	-	.	transcript_id "STRG.40740.2"; gene_id "STRG.40740";
5B	StringTie	exon	671343889	671343994	1000	-	.	transcript_id "STRG.40740.2"; gene_id "STRG.40740";
5B	StringTie	exon	671344138	671344232	1000	-	.	transcript_id "STRG.40740.2"; gene_id "STRG.40740";
5B	StringTie	exon	671344719	671344748	1000	-	.	transcript_id "STRG.40740.2"; gene_id "STRG.40740";
5B	StringTie	exon	671345921	671345992	1000	-	.	transcript_id "STRG.40740.2"; gene_id "STRG.40740";
5B	StringTie	exon	671346217	671346276	1000	-	.	transcript_id "STRG.40740.2"; gene_id "STRG.40740";
5B	StringTie	exon	671346358	671346404	1000	-	.	transcript_id "STRG.40740.2"; gene_id "STRG.40740";
5B	StringTie	exon	671346766	671346830	1000	-	.	transcript_id "STRG.40740.2"; gene_id "STRG.40740";
5B	StringTie	exon	671347013	671347101	1000	-	.	transcript_id "STRG.40740.2"; gene_id "STRG.40740";
5B	StringTie	exon	671347184	671347222	1000	-	.	transcript_id "STRG.40740.2"; gene_id "STRG.40740";
5B	StringTie	exon	671347925	671348002	1000	-	.	transcript_id "STRG.40740.2"; gene_id "STRG.40740";
5B	StringTie	exon	671348138	671348210	1000	-	.	transcript_id "STRG.40740.2"; gene_id "STRG.40740";
5B	StringTie	exon	671348660	671348805	1000	-	.	transcript_id "STRG.40740.2"; gene_id "STRG.40740";
5B	StringTie	exon	671348998	671349078	1000	-	.	transcript_id "STRG.40740.2"; gene_id "STRG.40740";
5B	StringTie	exon	671349325	671349447	1000	-	.	transcript_id "STRG.40740.2"; gene_id "STRG.40740";
5B	StringTie	exon	671349532	671349632	1000	-	.	transcript_id "STRG.40740.2"; gene_id "STRG.40740";
5B	StringTie	exon	671350659	671350764	1000	-	.	transcript_id "STRG.40740.2"; gene_id "STRG.40740";
5B	StringTie	exon	671351258	671351399	1000	-	.	transcript_id "STRG.40740.2"; gene_id "STRG.40740";
5B	StringTie	exon	671351678	671351852	1000	-	.	transcript_id "STRG.40740.2"; gene_id "STRG.40740";
5B	StringTie	exon	671352706	671352771	1000	-	.	transcript_id "STRG.40740.2"; gene_id "STRG.40740";
5B	StringTie	exon	671352865	671352946	1000	-	.	transcript_id "STRG.40740.2"; gene_id "STRG.40740";
5B	StringTie	exon	671353458	671353637	1000	-	.	transcript_id "STRG.40740.2"; gene_id "STRG.40740";
5B	StringTie	transcript	672376011	672383094	1000	-	.	transcript_id "STRG.40742.1"; gene_id "STRG.40742"
5B	StringTie	exon	672376011	672376687	1000	-	.	transcript_id "STRG.40742.1"; gene_id "STRG.40742";
5B	StringTie	exon	672376906	672377508	1000	-	.	transcript_id "STRG.40742.1"; gene_id "STRG.40742";
5B	StringTie	exon	672377596	672377784	1000	-	.	transcript_id "STRG.40742.1"; gene_id "STRG.40742";
5B	StringTie	exon	672378291	672378342	1000	-	.	transcript_id "STRG.40742.1"; gene_id "STRG.40742";
5B	StringTie	exon	672378445	672378512	1000	-	.	transcript_id "STRG.40742.1"; gene_id "STRG.40742";
5B	StringTie	exon	672380889	672380947	1000	-	.	transcript_id "STRG.40742.1"; gene_id "STRG.40742";
5B	StringTie	exon	672381603	672381746	1000	-	.	transcript_id "STRG.40742.1"; gene_id "STRG.40742";
5B	StringTie	exon	672382099	672382198	1000	-	.	transcript_id "STRG.40742.1"; gene_id "STRG.40742";
5B	StringTie	exon	672382294	672382415	1000	-	.	transcript_id "STRG.40742.1"; gene_id "STRG.40742";
5B	StringTie	exon	672382691	672383094	1000	-	.	transcript_id "STRG.40742.1"; gene_id "STRG.40742";
5B	StringTie	transcript	672388137	672391380	1000	+	.	transcript_id "STRG.40741.1"; gene_id "STRG.40741"
5B	StringTie	exon	672388137	672388438	1000	+	.	transcript_id "STRG.40741.1"; gene_id "STRG.40741";
5B	StringTie	exon	672389688	672389887	1000	+	.	transcript_id "STRG.40741.1"; gene_id "STRG.40741";
5B	StringTie	exon	672390432	672390533	1000	+	.	transcript_id "STRG.40741.1"; gene_id "STRG.40741";
5B	StringTie	exon	672390753	672390804	1000	+	.	transcript_id "STRG.40741.1"; gene_id "STRG.40741";
5B	StringTie	exon	672390903	672391380	1000	+	.	transcript_id "STRG.40741.1"; gene_id "STRG.40741";
5B	StringTie	transcript	672393795	672395834	1000	+	.	transcript_id "STRG.40743.1"; gene_id "STRG.40743"
5B	StringTie	exon	672393795	672393923	1000	+	.	transcript_id "STRG.40743.1"; gene_id "STRG.40743";
5B	StringTie	exon	672394141	672394225	1000	+	.	transcript_id "STRG.40743.1"; gene_id "STRG.40743";
5B	StringTie	exon	672395065	672395834	1000	+	.	transcript_id "STRG.40743.1"; gene_id "STRG.40743";
5B	StringTie	transcript	672610832	672612638	1000	-	.	transcript_id "STRG.40744.1"; gene_id "STRG.40744"
5B	StringTie	exon	672610832	672612638	1000	-	.	transcript_id "STRG.40744.1"; gene_id "STRG.40744";
5B	StringTie	transcript	672940181	672941237	1000	+	.	transcript_id "STRG.40745.1"; gene_id "STRG.40745"
5B	StringTie	exon	672940181	672941237	1000	+	.	transcript_id "STRG.40745.1"; gene_id "STRG.40745";
5B	StringTie	transcript	673035978	673039078	1000	-	.	transcript_id "STRG.40746.1"; gene_id "STRG.40746"
5B	StringTie	exon	673035978	673037012	1000	-	.	transcript_id "STRG.40746.1"; gene_id "STRG.40746";
5B	StringTie	exon	673037968	673039078	1000	-	.	transcript_id "STRG.40746.1"; gene_id "STRG.40746";
5B	StringTie	transcript	673171005	673172429	1000	-	.	transcript_id "STRG.40747.1"; gene_id "STRG.40747"
5B	StringTie	exon	673171005	673171702	1000	-	.	transcript_id "STRG.40747.1"; gene_id "STRG.40747";
5B	StringTie	exon	673171808	673172429	1000	-	.	transcript_id "STRG.40747.1"; gene_id "STRG.40747";
5B	StringTie	transcript	673332749	673334558	1000	+	.	transcript_id "STRG.40748.1"; gene_id "STRG.40748"
5B	StringTie	exon	673332749	673334558	1000	+	.	transcript_id "STRG.40748.1"; gene_id "STRG.40748";
5B	StringTie	transcript	673335360	673340977	1000	-	.	transcript_id "STRG.40749.1"; gene_id "STRG.40749"
5B	StringTie	exon	673335360	673335925	1000	-	.	transcript_id "STRG.40749.1"; gene_id "STRG.40749";
5B	StringTie	exon	673336165	673336352	1000	-	.	transcript_id "STRG.40749.1"; gene_id "STRG.40749";
5B	StringTie	exon	673336435	673336634	1000	-	.	transcript_id "STRG.40749.1"; gene_id "STRG.40749";
5B	StringTie	exon	673336728	673336992	1000	-	.	transcript_id "STRG.40749.1"; gene_id "STRG.40749";
5B	StringTie	exon	673340168	673340447	1000	-	.	transcript_id "STRG.40749.1"; gene_id "STRG.40749";
5B	StringTie	exon	673340580	673340977	1000	-	.	transcript_id "STRG.40749.1"; gene_id "STRG.40749";
5B	StringTie	transcript	673466070	673469094	1000	+	.	transcript_id "STRG.40750.1"; gene_id "STRG.40750"
5B	StringTie	exon	673466070	673469094	1000	+	.	transcript_id "STRG.40750.1"; gene_id "STRG.40750";
5B	StringTie	transcript	673486185	673491910	1000	-	.	transcript_id "STRG.40752.1"; gene_id "STRG.40752"
5B	StringTie	exon	673486185	673487101	1000	-	.	transcript_id "STRG.40752.1"; gene_id "STRG.40752";
5B	StringTie	exon	673487566	673487638	1000	-	.	transcript_id "STRG.40752.1"; gene_id "STRG.40752";
5B	StringTie	exon	673487937	673488386	1000	-	.	transcript_id "STRG.40752.1"; gene_id "STRG.40752";
5B	StringTie	exon	673489152	673489379	1000	-	.	transcript_id "STRG.40752.1"; gene_id "STRG.40752";
5B	StringTie	exon	673489767	673489833	1000	-	.	transcript_id "STRG.40752.1"; gene_id "STRG.40752";
5B	StringTie	exon	673489921	673490021	1000	-	.	transcript_id "STRG.40752.1"; gene_id "STRG.40752";
5B	StringTie	exon	673490109	673490508	1000	-	.	transcript_id "STRG.40752.1"; gene_id "STRG.40752";
5B	StringTie	exon	673490735	673490820	1000	-	.	transcript_id "STRG.40752.1"; gene_id "STRG.40752";
5B	StringTie	exon	673491181	673491301	1000	-	.	transcript_id "STRG.40752.1"; gene_id "STRG.40752";
5B	StringTie	exon	673491378	673491910	1000	-	.	transcript_id "STRG.40752.1"; gene_id "STRG.40752";
5B	StringTie	transcript	673496694	673500996	1000	+	.	transcript_id "STRG.40751.1"; gene_id "STRG.40751"
5B	StringTie	exon	673496694	673500306	1000	+	.	transcript_id "STRG.40751.1"; gene_id "STRG.40751";
5B	StringTie	exon	673500447	673500996	1000	+	.	transcript_id "STRG.40751.1"; gene_id "STRG.40751";
5B	StringTie	transcript	673768665	673808134	1000	-	.	transcript_id "STRG.40753.1"; gene_id "STRG.40753"
5B	StringTie	exon	673768665	673769134	1000	-	.	transcript_id "STRG.40753.1"; gene_id "STRG.40753";
5B	StringTie	exon	673769538	673769882	1000	-	.	transcript_id "STRG.40753.1"; gene_id "STRG.40753";
5B	StringTie	exon	673770222	673770798	1000	-	.	transcript_id "STRG.40753.1"; gene_id "STRG.40753";
5B	StringTie	exon	673770887	673771587	1000	-	.	transcript_id "STRG.40753.1"; gene_id "STRG.40753";
5B	StringTie	exon	673771723	673772178	1000	-	.	transcript_id "STRG.40753.1"; gene_id "STRG.40753";
5B	StringTie	exon	673778327	673778369	1000	-	.	transcript_id "STRG.40753.1"; gene_id "STRG.40753";
5B	StringTie	exon	673778548	673778636	1000	-	.	transcript_id "STRG.40753.1"; gene_id "STRG.40753";
5B	StringTie	exon	673778765	673778880	1000	-	.	transcript_id "STRG.40753.1"; gene_id "STRG.40753";
5B	StringTie	exon	673779574	673779693	1000	-	.	transcript_id "STRG.40753.1"; gene_id "STRG.40753";
5B	StringTie	exon	673799784	673799836	1000	-	.	transcript_id "STRG.40753.1"; gene_id "STRG.40753";
5B	StringTie	exon	673800062	673802197	1000	-	.	transcript_id "STRG.40753.1"; gene_id "STRG.40753";
5B	StringTie	exon	673802312	673803204	1000	-	.	transcript_id "STRG.40753.1"; gene_id "STRG.40753";
5B	StringTie	exon	673804936	673805106	1000	-	.	transcript_id "STRG.40753.1"; gene_id "STRG.40753";
5B	StringTie	exon	673805972	673806095	1000	-	.	transcript_id "STRG.40753.1"; gene_id "STRG.40753";
5B	StringTie	exon	673806194	673806410	1000	-	.	transcript_id "STRG.40753.1"; gene_id "STRG.40753";
5B	StringTie	exon	673806515	673806767	1000	-	.	transcript_id "STRG.40753.1"; gene_id "STRG.40753";
5B	StringTie	exon	673806857	673807038	1000	-	.	transcript_id "STRG.40753.1"; gene_id "STRG.40753";
5B	StringTie	exon	673807989	673808134	1000	-	.	transcript_id "STRG.40753.1"; gene_id "STRG.40753";
5B	StringTie	transcript	673803261	673808134	1000	-	.	transcript_id "STRG.40753.2"; gene_id "STRG.40753"
5B	StringTie	exon	673803261	673805106	1000	-	.	transcript_id "STRG.40753.2"; gene_id "STRG.40753";
5B	StringTie	exon	673805972	673806095	1000	-	.	transcript_id "STRG.40753.2"; gene_id "STRG.40753";
5B	StringTie	exon	673806194	673806410	1000	-	.	transcript_id "STRG.40753.2"; gene_id "STRG.40753";
5B	StringTie	exon	673806515	673806767	1000	-	.	transcript_id "STRG.40753.2"; gene_id "STRG.40753";
5B	StringTie	exon	673806857	673807038	1000	-	.	transcript_id "STRG.40753.2"; gene_id "STRG.40753";
5B	StringTie	exon	673807989	673808134	1000	-	.	transcript_id "STRG.40753.2"; gene_id "STRG.40753";
5B	StringTie	transcript	673803261	673808134	1000	-	.	transcript_id "STRG.40753.3"; gene_id "STRG.40753"
5B	StringTie	exon	673803261	673806095	1000	-	.	transcript_id "STRG.40753.3"; gene_id "STRG.40753";
5B	StringTie	exon	673806194	673806410	1000	-	.	transcript_id "STRG.40753.3"; gene_id "STRG.40753";
5B	StringTie	exon	673806515	673806767	1000	-	.	transcript_id "STRG.40753.3"; gene_id "STRG.40753";
5B	StringTie	exon	673806857	673807038	1000	-	.	transcript_id "STRG.40753.3"; gene_id "STRG.40753";
5B	StringTie	exon	673807989	673808134	1000	-	.	transcript_id "STRG.40753.3"; gene_id "STRG.40753";
5B	StringTie	transcript	674017352	674021104	1000	+	.	transcript_id "STRG.40754.2"; gene_id "STRG.40754"
5B	StringTie	exon	674017352	674018330	1000	+	.	transcript_id "STRG.40754.2"; gene_id "STRG.40754";
5B	StringTie	exon	674018798	674021104	1000	+	.	transcript_id "STRG.40754.2"; gene_id "STRG.40754";
5B	StringTie	transcript	674017352	674028454	1000	+	.	transcript_id "STRG.40754.1"; gene_id "STRG.40754"
5B	StringTie	exon	674017352	674018330	1000	+	.	transcript_id "STRG.40754.1"; gene_id "STRG.40754";
5B	StringTie	exon	674018798	674020890	1000	+	.	transcript_id "STRG.40754.1"; gene_id "STRG.40754";
5B	StringTie	exon	674028169	674028454	1000	+	.	transcript_id "STRG.40754.1"; gene_id "STRG.40754";
5B	StringTie	transcript	674205134	674210183	1000	+	.	transcript_id "STRG.40755.1"; gene_id "STRG.40755"
5B	StringTie	exon	674205134	674205761	1000	+	.	transcript_id "STRG.40755.1"; gene_id "STRG.40755";
5B	StringTie	exon	674206446	674206567	1000	+	.	transcript_id "STRG.40755.1"; gene_id "STRG.40755";
5B	StringTie	exon	674206698	674207965	1000	+	.	transcript_id "STRG.40755.1"; gene_id "STRG.40755";
5B	StringTie	exon	674208094	674208342	1000	+	.	transcript_id "STRG.40755.1"; gene_id "STRG.40755";
5B	StringTie	exon	674208426	674208586	1000	+	.	transcript_id "STRG.40755.1"; gene_id "STRG.40755";
5B	StringTie	exon	674208773	674208852	1000	+	.	transcript_id "STRG.40755.1"; gene_id "STRG.40755";
5B	StringTie	exon	674208938	674209085	1000	+	.	transcript_id "STRG.40755.1"; gene_id "STRG.40755";
5B	StringTie	exon	674209311	674209460	1000	+	.	transcript_id "STRG.40755.1"; gene_id "STRG.40755";
5B	StringTie	exon	674209551	674210183	1000	+	.	transcript_id "STRG.40755.1"; gene_id "STRG.40755";
5B	StringTie	transcript	674823575	674830608	1000	+	.	transcript_id "STRG.40756.1"; gene_id "STRG.40756"
5B	StringTie	exon	674823575	674823963	1000	+	.	transcript_id "STRG.40756.1"; gene_id "STRG.40756";
5B	StringTie	exon	674824270	674824348	1000	+	.	transcript_id "STRG.40756.1"; gene_id "STRG.40756";
5B	StringTie	exon	674827753	674827982	1000	+	.	transcript_id "STRG.40756.1"; gene_id "STRG.40756";
5B	StringTie	exon	674828108	674828327	1000	+	.	transcript_id "STRG.40756.1"; gene_id "STRG.40756";
5B	StringTie	exon	674828421	674828816	1000	+	.	transcript_id "STRG.40756.1"; gene_id "STRG.40756";
5B	StringTie	exon	674828910	674829056	1000	+	.	transcript_id "STRG.40756.1"; gene_id "STRG.40756";
5B	StringTie	exon	674829151	674829453	1000	+	.	transcript_id "STRG.40756.1"; gene_id "STRG.40756";
5B	StringTie	exon	674829542	674829622	1000	+	.	transcript_id "STRG.40756.1"; gene_id "STRG.40756";
5B	StringTie	exon	674830068	674830608	1000	+	.	transcript_id "STRG.40756.1"; gene_id "STRG.40756";
5B	StringTie	transcript	674958480	674962487	1000	+	.	transcript_id "STRG.40757.1"; gene_id "STRG.40757"
5B	StringTie	exon	674958480	674959707	1000	+	.	transcript_id "STRG.40757.1"; gene_id "STRG.40757";
5B	StringTie	exon	674961269	674962487	1000	+	.	transcript_id "STRG.40757.1"; gene_id "STRG.40757";
5B	StringTie	transcript	675099892	675105976	1000	+	.	transcript_id "STRG.40758.1"; gene_id "STRG.40758"
5B	StringTie	exon	675099892	675100310	1000	+	.	transcript_id "STRG.40758.1"; gene_id "STRG.40758";
5B	StringTie	exon	675100993	675101185	1000	+	.	transcript_id "STRG.40758.1"; gene_id "STRG.40758";
5B	StringTie	exon	675102426	675102514	1000	+	.	transcript_id "STRG.40758.1"; gene_id "STRG.40758";
5B	StringTie	exon	675103204	675103267	1000	+	.	transcript_id "STRG.40758.1"; gene_id "STRG.40758";
5B	StringTie	exon	675103908	675103985	1000	+	.	transcript_id "STRG.40758.1"; gene_id "STRG.40758";
5B	StringTie	exon	675105073	675105149	1000	+	.	transcript_id "STRG.40758.1"; gene_id "STRG.40758";
5B	StringTie	exon	675105232	675105298	1000	+	.	transcript_id "STRG.40758.1"; gene_id "STRG.40758";
5B	StringTie	exon	675105386	675105493	1000	+	.	transcript_id "STRG.40758.1"; gene_id "STRG.40758";
5B	StringTie	exon	675105579	675105976	1000	+	.	transcript_id "STRG.40758.1"; gene_id "STRG.40758";
5B	StringTie	transcript	675219893	675225985	1000	-	.	transcript_id "STRG.40762.1"; gene_id "STRG.40762"
5B	StringTie	exon	675219893	675224121	1000	-	.	transcript_id "STRG.40762.1"; gene_id "STRG.40762";
5B	StringTie	exon	675225409	675225985	1000	-	.	transcript_id "STRG.40762.1"; gene_id "STRG.40762";
5B	StringTie	transcript	675220491	675223011	1000	+	.	transcript_id "STRG.40763.1"; gene_id "STRG.40763"
5B	StringTie	exon	675220491	675223011	1000	+	.	transcript_id "STRG.40763.1"; gene_id "STRG.40763";
5B	StringTie	transcript	675256080	675260023	1000	+	.	transcript_id "STRG.40760.1"; gene_id "STRG.40760"
5B	StringTie	exon	675256080	675256365	1000	+	.	transcript_id "STRG.40760.1"; gene_id "STRG.40760";
5B	StringTie	exon	675256714	675256828	1000	+	.	transcript_id "STRG.40760.1"; gene_id "STRG.40760";
5B	StringTie	exon	675257073	675257267	1000	+	.	transcript_id "STRG.40760.1"; gene_id "STRG.40760";
5B	StringTie	exon	675257508	675257660	1000	+	.	transcript_id "STRG.40760.1"; gene_id "STRG.40760";
5B	StringTie	exon	675257788	675258083	1000	+	.	transcript_id "STRG.40760.1"; gene_id "STRG.40760";
5B	StringTie	exon	675258176	675258652	1000	+	.	transcript_id "STRG.40760.1"; gene_id "STRG.40760";
5B	StringTie	exon	675258735	675260023	1000	+	.	transcript_id "STRG.40760.1"; gene_id "STRG.40760";
5B	StringTie	transcript	675289515	675291642	1000	+	.	transcript_id "STRG.40759.1"; gene_id "STRG.40759"
5B	StringTie	exon	675289515	675289991	1000	+	.	transcript_id "STRG.40759.1"; gene_id "STRG.40759";
5B	StringTie	exon	675290072	675291642	1000	+	.	transcript_id "STRG.40759.1"; gene_id "STRG.40759";
5B	StringTie	transcript	675294105	675297951	1000	+	.	transcript_id "STRG.40761.1"; gene_id "STRG.40761"
5B	StringTie	exon	675294105	675294361	1000	+	.	transcript_id "STRG.40761.1"; gene_id "STRG.40761";
5B	StringTie	exon	675295061	675295148	1000	+	.	transcript_id "STRG.40761.1"; gene_id "STRG.40761";
5B	StringTie	exon	675295361	675295519	1000	+	.	transcript_id "STRG.40761.1"; gene_id "STRG.40761";
5B	StringTie	exon	675295644	675295972	1000	+	.	transcript_id "STRG.40761.1"; gene_id "STRG.40761";
5B	StringTie	exon	675296049	675296525	1000	+	.	transcript_id "STRG.40761.1"; gene_id "STRG.40761";
5B	StringTie	exon	675296606	675297951	1000	+	.	transcript_id "STRG.40761.1"; gene_id "STRG.40761";
5B	StringTie	transcript	675300790	675304720	1000	+	.	transcript_id "STRG.40765.1"; gene_id "STRG.40765"
5B	StringTie	exon	675300790	675301035	1000	+	.	transcript_id "STRG.40765.1"; gene_id "STRG.40765";
5B	StringTie	exon	675301722	675301809	1000	+	.	transcript_id "STRG.40765.1"; gene_id "STRG.40765";
5B	StringTie	exon	675301996	675302148	1000	+	.	transcript_id "STRG.40765.1"; gene_id "STRG.40765";
5B	StringTie	exon	675302232	675302575	1000	+	.	transcript_id "STRG.40765.1"; gene_id "STRG.40765";
5B	StringTie	exon	675302675	675303151	1000	+	.	transcript_id "STRG.40765.1"; gene_id "STRG.40765";
5B	StringTie	exon	675303238	675304720	1000	+	.	transcript_id "STRG.40765.1"; gene_id "STRG.40765";
5B	StringTie	transcript	675300790	675304720	1000	+	.	transcript_id "STRG.40765.2"; gene_id "STRG.40765"
5B	StringTie	exon	675300790	675301462	1000	+	.	transcript_id "STRG.40765.2"; gene_id "STRG.40765";
5B	StringTie	exon	675301722	675301809	1000	+	.	transcript_id "STRG.40765.2"; gene_id "STRG.40765";
5B	StringTie	exon	675301996	675302148	1000	+	.	transcript_id "STRG.40765.2"; gene_id "STRG.40765";
5B	StringTie	exon	675302232	675302575	1000	+	.	transcript_id "STRG.40765.2"; gene_id "STRG.40765";
5B	StringTie	exon	675302675	675303151	1000	+	.	transcript_id "STRG.40765.2"; gene_id "STRG.40765";
5B	StringTie	exon	675303238	675304720	1000	+	.	transcript_id "STRG.40765.2"; gene_id "STRG.40765";
5B	StringTie	transcript	675309185	675312664	1000	+	.	transcript_id "STRG.40764.1"; gene_id "STRG.40764"
5B	StringTie	exon	675309185	675309319	1000	+	.	transcript_id "STRG.40764.1"; gene_id "STRG.40764";
5B	StringTie	exon	675310032	675310099	1000	+	.	transcript_id "STRG.40764.1"; gene_id "STRG.40764";
5B	StringTie	exon	675310192	675310337	1000	+	.	transcript_id "STRG.40764.1"; gene_id "STRG.40764";
5B	StringTie	exon	675310439	675310776	1000	+	.	transcript_id "STRG.40764.1"; gene_id "STRG.40764";
5B	StringTie	exon	675310880	675311356	1000	+	.	transcript_id "STRG.40764.1"; gene_id "STRG.40764";
5B	StringTie	exon	675311428	675312664	1000	+	.	transcript_id "STRG.40764.1"; gene_id "STRG.40764";
5B	StringTie	transcript	675441014	675446008	1000	-	.	transcript_id "STRG.40767.1"; gene_id "STRG.40767"
5B	StringTie	exon	675441014	675442059	1000	-	.	transcript_id "STRG.40767.1"; gene_id "STRG.40767";
5B	StringTie	exon	675442149	675442843	1000	-	.	transcript_id "STRG.40767.1"; gene_id "STRG.40767";
5B	StringTie	exon	675443038	675443137	1000	-	.	transcript_id "STRG.40767.1"; gene_id "STRG.40767";
5B	StringTie	exon	675444208	675444263	1000	-	.	transcript_id "STRG.40767.1"; gene_id "STRG.40767";
5B	StringTie	exon	675445663	675446008	1000	-	.	transcript_id "STRG.40767.1"; gene_id "STRG.40767";
5B	StringTie	transcript	675441014	675446008	1000	-	.	transcript_id "STRG.40767.2"; gene_id "STRG.40767"
5B	StringTie	exon	675441014	675442059	1000	-	.	transcript_id "STRG.40767.2"; gene_id "STRG.40767";
5B	StringTie	exon	675442149	675442843	1000	-	.	transcript_id "STRG.40767.2"; gene_id "STRG.40767";
5B	StringTie	exon	675443038	675443137	1000	-	.	transcript_id "STRG.40767.2"; gene_id "STRG.40767";
5B	StringTie	exon	675445663	675446008	1000	-	.	transcript_id "STRG.40767.2"; gene_id "STRG.40767";
5B	StringTie	transcript	675441014	675446008	1000	-	.	transcript_id "STRG.40767.3"; gene_id "STRG.40767"
5B	StringTie	exon	675441014	675442059	1000	-	.	transcript_id "STRG.40767.3"; gene_id "STRG.40767";
5B	StringTie	exon	675442149	675442843	1000	-	.	transcript_id "STRG.40767.3"; gene_id "STRG.40767";
5B	StringTie	exon	675443038	675443137	1000	-	.	transcript_id "STRG.40767.3"; gene_id "STRG.40767";
5B	StringTie	exon	675444072	675444263	1000	-	.	transcript_id "STRG.40767.3"; gene_id "STRG.40767";
5B	StringTie	exon	675445663	675446008	1000	-	.	transcript_id "STRG.40767.3"; gene_id "STRG.40767";
5B	StringTie	transcript	675441014	675446008	1000	-	.	transcript_id "STRG.40767.4"; gene_id "STRG.40767"
5B	StringTie	exon	675441014	675442059	1000	-	.	transcript_id "STRG.40767.4"; gene_id "STRG.40767";
5B	StringTie	exon	675442149	675442843	1000	-	.	transcript_id "STRG.40767.4"; gene_id "STRG.40767";
5B	StringTie	exon	675443038	675443137	1000	-	.	transcript_id "STRG.40767.4"; gene_id "STRG.40767";
5B	StringTie	exon	675444108	675444263	1000	-	.	transcript_id "STRG.40767.4"; gene_id "STRG.40767";
5B	StringTie	exon	675445663	675446008	1000	-	.	transcript_id "STRG.40767.4"; gene_id "STRG.40767";
5B	StringTie	transcript	675441014	675446008	1000	-	.	transcript_id "STRG.40767.5"; gene_id "STRG.40767"
5B	StringTie	exon	675441014	675442059	1000	-	.	transcript_id "STRG.40767.5"; gene_id "STRG.40767";
5B	StringTie	exon	675442149	675442843	1000	-	.	transcript_id "STRG.40767.5"; gene_id "STRG.40767";
5B	StringTie	exon	675443038	675446008	1000	-	.	transcript_id "STRG.40767.5"; gene_id "STRG.40767";
5B	StringTie	transcript	675617824	675621652	1000	+	.	transcript_id "STRG.40766.1"; gene_id "STRG.40766"
5B	StringTie	exon	675617824	675617940	1000	+	.	transcript_id "STRG.40766.1"; gene_id "STRG.40766";
5B	StringTie	exon	675618837	675618945	1000	+	.	transcript_id "STRG.40766.1"; gene_id "STRG.40766";
5B	StringTie	exon	675619288	675619425	1000	+	.	transcript_id "STRG.40766.1"; gene_id "STRG.40766";
5B	StringTie	exon	675619524	675619825	1000	+	.	transcript_id "STRG.40766.1"; gene_id "STRG.40766";
5B	StringTie	exon	675619934	675620410	1000	+	.	transcript_id "STRG.40766.1"; gene_id "STRG.40766";
5B	StringTie	exon	675620495	675621652	1000	+	.	transcript_id "STRG.40766.1"; gene_id "STRG.40766";
5B	StringTie	transcript	675837377	675842466	1000	+	.	transcript_id "STRG.40768.1"; gene_id "STRG.40768"
5B	StringTie	exon	675837377	675838562	1000	+	.	transcript_id "STRG.40768.1"; gene_id "STRG.40768";
5B	StringTie	exon	675839625	675839724	1000	+	.	transcript_id "STRG.40768.1"; gene_id "STRG.40768";
5B	StringTie	exon	675841658	675842466	1000	+	.	transcript_id "STRG.40768.1"; gene_id "STRG.40768";
5B	StringTie	transcript	676095702	676100181	1000	+	.	transcript_id "STRG.40769.1"; gene_id "STRG.40769"
5B	StringTie	exon	676095702	676096717	1000	+	.	transcript_id "STRG.40769.1"; gene_id "STRG.40769";
5B	StringTie	exon	676096886	676097002	1000	+	.	transcript_id "STRG.40769.1"; gene_id "STRG.40769";
5B	StringTie	exon	676097371	676097565	1000	+	.	transcript_id "STRG.40769.1"; gene_id "STRG.40769";
5B	StringTie	exon	676097687	676097947	1000	+	.	transcript_id "STRG.40769.1"; gene_id "STRG.40769";
5B	StringTie	exon	676098040	676098108	1000	+	.	transcript_id "STRG.40769.1"; gene_id "STRG.40769";
5B	StringTie	exon	676098220	676098367	1000	+	.	transcript_id "STRG.40769.1"; gene_id "STRG.40769";
5B	StringTie	exon	676098505	676098653	1000	+	.	transcript_id "STRG.40769.1"; gene_id "STRG.40769";
5B	StringTie	exon	676098968	676099129	1000	+	.	transcript_id "STRG.40769.1"; gene_id "STRG.40769";
5B	StringTie	exon	676099246	676099446	1000	+	.	transcript_id "STRG.40769.1"; gene_id "STRG.40769";
5B	StringTie	exon	676099543	676100181	1000	+	.	transcript_id "STRG.40769.1"; gene_id "STRG.40769";
5B	StringTie	transcript	676195202	676199783	1000	-	.	transcript_id "STRG.40770.1"; gene_id "STRG.40770"
5B	StringTie	exon	676195202	676196762	1000	-	.	transcript_id "STRG.40770.1"; gene_id "STRG.40770";
5B	StringTie	exon	676196849	676196992	1000	-	.	transcript_id "STRG.40770.1"; gene_id "STRG.40770";
5B	StringTie	exon	676197203	676197709	1000	-	.	transcript_id "STRG.40770.1"; gene_id "STRG.40770";
5B	StringTie	exon	676198042	676199783	1000	-	.	transcript_id "STRG.40770.1"; gene_id "STRG.40770";
5B	StringTie	transcript	676223398	676226816	1000	-	.	transcript_id "STRG.40771.1"; gene_id "STRG.40771"
5B	StringTie	exon	676223398	676224363	1000	-	.	transcript_id "STRG.40771.1"; gene_id "STRG.40771";
5B	StringTie	exon	676224911	676225060	1000	-	.	transcript_id "STRG.40771.1"; gene_id "STRG.40771";
5B	StringTie	exon	676225277	676226173	1000	-	.	transcript_id "STRG.40771.1"; gene_id "STRG.40771";
5B	StringTie	exon	676226538	676226816	1000	-	.	transcript_id "STRG.40771.1"; gene_id "STRG.40771";
5B	StringTie	transcript	676223398	676226816	1000	-	.	transcript_id "STRG.40771.2"; gene_id "STRG.40771"
5B	StringTie	exon	676223398	676224405	1000	-	.	transcript_id "STRG.40771.2"; gene_id "STRG.40771";
5B	StringTie	exon	676224911	676225060	1000	-	.	transcript_id "STRG.40771.2"; gene_id "STRG.40771";
5B	StringTie	exon	676225277	676226173	1000	-	.	transcript_id "STRG.40771.2"; gene_id "STRG.40771";
5B	StringTie	exon	676226538	676226816	1000	-	.	transcript_id "STRG.40771.2"; gene_id "STRG.40771";
5B	StringTie	transcript	676229503	676234857	1000	-	.	transcript_id "STRG.40772.1"; gene_id "STRG.40772"
5B	StringTie	exon	676229503	676230173	1000	-	.	transcript_id "STRG.40772.1"; gene_id "STRG.40772";
5B	StringTie	exon	676230251	676230401	1000	-	.	transcript_id "STRG.40772.1"; gene_id "STRG.40772";
5B	StringTie	exon	676230515	676230752	1000	-	.	transcript_id "STRG.40772.1"; gene_id "STRG.40772";
5B	StringTie	exon	676230859	676231069	1000	-	.	transcript_id "STRG.40772.1"; gene_id "STRG.40772";
5B	StringTie	exon	676231829	676232007	1000	-	.	transcript_id "STRG.40772.1"; gene_id "STRG.40772";
5B	StringTie	exon	676232139	676232243	1000	-	.	transcript_id "STRG.40772.1"; gene_id "STRG.40772";
5B	StringTie	exon	676233914	676234857	1000	-	.	transcript_id "STRG.40772.1"; gene_id "STRG.40772";
5B	StringTie	transcript	676263878	676266765	1000	-	.	transcript_id "STRG.40773.1"; gene_id "STRG.40773"
5B	StringTie	exon	676263878	676264522	1000	-	.	transcript_id "STRG.40773.1"; gene_id "STRG.40773";
5B	StringTie	exon	676264799	676264948	1000	-	.	transcript_id "STRG.40773.1"; gene_id "STRG.40773";
5B	StringTie	exon	676265176	676266072	1000	-	.	transcript_id "STRG.40773.1"; gene_id "STRG.40773";
5B	StringTie	exon	676266549	676266765	1000	-	.	transcript_id "STRG.40773.1"; gene_id "STRG.40773";
5B	StringTie	transcript	676263878	676266765	1000	-	.	transcript_id "STRG.40773.2"; gene_id "STRG.40773"
5B	StringTie	exon	676263878	676264522	1000	-	.	transcript_id "STRG.40773.2"; gene_id "STRG.40773";
5B	StringTie	exon	676264799	676266072	1000	-	.	transcript_id "STRG.40773.2"; gene_id "STRG.40773";
5B	StringTie	exon	676266549	676266765	1000	-	.	transcript_id "STRG.40773.2"; gene_id "STRG.40773";
5B	StringTie	transcript	676263878	676266765	1000	-	.	transcript_id "STRG.40773.3"; gene_id "STRG.40773"
5B	StringTie	exon	676263878	676266072	1000	-	.	transcript_id "STRG.40773.3"; gene_id "STRG.40773";
5B	StringTie	exon	676266549	676266765	1000	-	.	transcript_id "STRG.40773.3"; gene_id "STRG.40773";
5B	StringTie	transcript	676269601	676270717	1000	-	.	transcript_id "STRG.40774.1"; gene_id "STRG.40774"
5B	StringTie	exon	676269601	676270717	1000	-	.	transcript_id "STRG.40774.1"; gene_id "STRG.40774";
5B	StringTie	transcript	676588686	676591715	1000	-	.	transcript_id "STRG.40775.1"; gene_id "STRG.40775"
5B	StringTie	exon	676588686	676590453	1000	-	.	transcript_id "STRG.40775.1"; gene_id "STRG.40775";
5B	StringTie	exon	676591568	676591715	1000	-	.	transcript_id "STRG.40775.1"; gene_id "STRG.40775";
5B	StringTie	transcript	676688321	676690814	1000	-	.	transcript_id "STRG.40776.1"; gene_id "STRG.40776"
5B	StringTie	exon	676688321	676689823	1000	-	.	transcript_id "STRG.40776.1"; gene_id "STRG.40776";
5B	StringTie	exon	676690648	676690814	1000	-	.	transcript_id "STRG.40776.1"; gene_id "STRG.40776";
5B	StringTie	transcript	676816877	676818802	1000	+	.	transcript_id "STRG.40777.1"; gene_id "STRG.40777"
5B	StringTie	exon	676816877	676818802	1000	+	.	transcript_id "STRG.40777.1"; gene_id "STRG.40777";
5B	StringTie	transcript	677249599	677252840	1000	+	.	transcript_id "STRG.40778.1"; gene_id "STRG.40778"
5B	StringTie	exon	677249599	677249995	1000	+	.	transcript_id "STRG.40778.1"; gene_id "STRG.40778";
5B	StringTie	exon	677250330	677251226	1000	+	.	transcript_id "STRG.40778.1"; gene_id "STRG.40778";
5B	StringTie	exon	677251404	677251553	1000	+	.	transcript_id "STRG.40778.1"; gene_id "STRG.40778";
5B	StringTie	exon	677251681	677252840	1000	+	.	transcript_id "STRG.40778.1"; gene_id "STRG.40778";
5B	StringTie	transcript	677313743	677314868	1000	+	.	transcript_id "STRG.40779.1"; gene_id "STRG.40779"
5B	StringTie	exon	677313743	677313945	1000	+	.	transcript_id "STRG.40779.1"; gene_id "STRG.40779";
5B	StringTie	exon	677314075	677314868	1000	+	.	transcript_id "STRG.40779.1"; gene_id "STRG.40779";
5B	StringTie	transcript	677492405	677493374	1000	+	.	transcript_id "STRG.40780.1"; gene_id "STRG.40780"
5B	StringTie	exon	677492405	677492608	1000	+	.	transcript_id "STRG.40780.1"; gene_id "STRG.40780";
5B	StringTie	exon	677492737	677493374	1000	+	.	transcript_id "STRG.40780.1"; gene_id "STRG.40780";
5B	StringTie	transcript	677642990	677646079	1000	+	.	transcript_id "STRG.40781.1"; gene_id "STRG.40781"
5B	StringTie	exon	677642990	677643227	1000	+	.	transcript_id "STRG.40781.1"; gene_id "STRG.40781";
5B	StringTie	exon	677643365	677643481	1000	+	.	transcript_id "STRG.40781.1"; gene_id "STRG.40781";
5B	StringTie	exon	677644300	677644470	1000	+	.	transcript_id "STRG.40781.1"; gene_id "STRG.40781";
5B	StringTie	exon	677644578	677644790	1000	+	.	transcript_id "STRG.40781.1"; gene_id "STRG.40781";
5B	StringTie	exon	677645563	677646079	1000	+	.	transcript_id "STRG.40781.1"; gene_id "STRG.40781";
5B	StringTie	transcript	677871389	677874719	1000	-	.	transcript_id "STRG.40782.1"; gene_id "STRG.40782"
5B	StringTie	exon	677871389	677872772	1000	-	.	transcript_id "STRG.40782.1"; gene_id "STRG.40782";
5B	StringTie	exon	677872958	677872981	1000	-	.	transcript_id "STRG.40782.1"; gene_id "STRG.40782";
5B	StringTie	exon	677873785	677874719	1000	-	.	transcript_id "STRG.40782.1"; gene_id "STRG.40782";
5B	StringTie	transcript	677875405	677878356	1000	+	.	transcript_id "STRG.40783.1"; gene_id "STRG.40783"
5B	StringTie	exon	677875405	677876112	1000	+	.	transcript_id "STRG.40783.1"; gene_id "STRG.40783";
5B	StringTie	exon	677876215	677876393	1000	+	.	transcript_id "STRG.40783.1"; gene_id "STRG.40783";
5B	StringTie	exon	677876522	677876670	1000	+	.	transcript_id "STRG.40783.1"; gene_id "STRG.40783";
5B	StringTie	exon	677876810	677878356	1000	+	.	transcript_id "STRG.40783.1"; gene_id "STRG.40783";
5B	StringTie	transcript	677875405	677878356	1000	+	.	transcript_id "STRG.40783.2"; gene_id "STRG.40783"
5B	StringTie	exon	677875405	677876393	1000	+	.	transcript_id "STRG.40783.2"; gene_id "STRG.40783";
5B	StringTie	exon	677876522	677876670	1000	+	.	transcript_id "STRG.40783.2"; gene_id "STRG.40783";
5B	StringTie	exon	677876810	677878356	1000	+	.	transcript_id "STRG.40783.2"; gene_id "STRG.40783";
5B	StringTie	transcript	678178843	678180936	1000	-	.	transcript_id "STRG.40784.1"; gene_id "STRG.40784"
5B	StringTie	exon	678178843	678180936	1000	-	.	transcript_id "STRG.40784.1"; gene_id "STRG.40784";
5B	StringTie	transcript	678406331	678408388	1000	+	.	transcript_id "STRG.40785.1"; gene_id "STRG.40785"
5B	StringTie	exon	678406331	678408388	1000	+	.	transcript_id "STRG.40785.1"; gene_id "STRG.40785";
5B	StringTie	transcript	678490243	678502293	1000	-	.	transcript_id "STRG.40786.1"; gene_id "STRG.40786"
5B	StringTie	exon	678490243	678490789	1000	-	.	transcript_id "STRG.40786.1"; gene_id "STRG.40786";
5B	StringTie	exon	678491514	678491634	1000	-	.	transcript_id "STRG.40786.1"; gene_id "STRG.40786";
5B	StringTie	exon	678491734	678491956	1000	-	.	transcript_id "STRG.40786.1"; gene_id "STRG.40786";
5B	StringTie	exon	678492673	678492928	1000	-	.	transcript_id "STRG.40786.1"; gene_id "STRG.40786";
5B	StringTie	exon	678493031	678493185	1000	-	.	transcript_id "STRG.40786.1"; gene_id "STRG.40786";
5B	StringTie	exon	678493507	678493573	1000	-	.	transcript_id "STRG.40786.1"; gene_id "STRG.40786";
5B	StringTie	exon	678495525	678495728	1000	-	.	transcript_id "STRG.40786.1"; gene_id "STRG.40786";
5B	StringTie	exon	678501690	678502293	1000	-	.	transcript_id "STRG.40786.1"; gene_id "STRG.40786";
5B	StringTie	transcript	678509577	678514336	1000	-	.	transcript_id "STRG.40787.1"; gene_id "STRG.40787"
5B	StringTie	exon	678509577	678509929	1000	-	.	transcript_id "STRG.40787.1"; gene_id "STRG.40787";
5B	StringTie	exon	678510172	678510274	1000	-	.	transcript_id "STRG.40787.1"; gene_id "STRG.40787";
5B	StringTie	exon	678510371	678510454	1000	-	.	transcript_id "STRG.40787.1"; gene_id "STRG.40787";
5B	StringTie	exon	678510688	678510783	1000	-	.	transcript_id "STRG.40787.1"; gene_id "STRG.40787";
5B	StringTie	exon	678510869	678510919	1000	-	.	transcript_id "STRG.40787.1"; gene_id "STRG.40787";
5B	StringTie	exon	678510988	678511128	1000	-	.	transcript_id "STRG.40787.1"; gene_id "STRG.40787";
5B	StringTie	exon	678511308	678511364	1000	-	.	transcript_id "STRG.40787.1"; gene_id "STRG.40787";
5B	StringTie	exon	678511539	678511613	1000	-	.	transcript_id "STRG.40787.1"; gene_id "STRG.40787";
5B	StringTie	exon	678512432	678512704	1000	-	.	transcript_id "STRG.40787.1"; gene_id "STRG.40787";
5B	StringTie	exon	678512792	678512851	1000	-	.	transcript_id "STRG.40787.1"; gene_id "STRG.40787";
5B	StringTie	exon	678512941	678513033	1000	-	.	transcript_id "STRG.40787.1"; gene_id "STRG.40787";
5B	StringTie	exon	678513421	678513716	1000	-	.	transcript_id "STRG.40787.1"; gene_id "STRG.40787";
5B	StringTie	exon	678514061	678514336	1000	-	.	transcript_id "STRG.40787.1"; gene_id "STRG.40787";
5B	StringTie	transcript	678509577	678514336	1000	-	.	transcript_id "STRG.40787.2"; gene_id "STRG.40787"
5B	StringTie	exon	678509577	678509929	1000	-	.	transcript_id "STRG.40787.2"; gene_id "STRG.40787";
5B	StringTie	exon	678510172	678510274	1000	-	.	transcript_id "STRG.40787.2"; gene_id "STRG.40787";
5B	StringTie	exon	678510371	678510454	1000	-	.	transcript_id "STRG.40787.2"; gene_id "STRG.40787";
5B	StringTie	exon	678510688	678510783	1000	-	.	transcript_id "STRG.40787.2"; gene_id "STRG.40787";
5B	StringTie	exon	678510869	678510919	1000	-	.	transcript_id "STRG.40787.2"; gene_id "STRG.40787";
5B	StringTie	exon	678510988	678511128	1000	-	.	transcript_id "STRG.40787.2"; gene_id "STRG.40787";
5B	StringTie	exon	678511539	678511613	1000	-	.	transcript_id "STRG.40787.2"; gene_id "STRG.40787";
5B	StringTie	exon	678512432	678512704	1000	-	.	transcript_id "STRG.40787.2"; gene_id "STRG.40787";
5B	StringTie	exon	678512792	678512851	1000	-	.	transcript_id "STRG.40787.2"; gene_id "STRG.40787";
5B	StringTie	exon	678512941	678513033	1000	-	.	transcript_id "STRG.40787.2"; gene_id "STRG.40787";
5B	StringTie	exon	678513421	678513716	1000	-	.	transcript_id "STRG.40787.2"; gene_id "STRG.40787";
5B	StringTie	exon	678514061	678514336	1000	-	.	transcript_id "STRG.40787.2"; gene_id "STRG.40787";
5B	StringTie	transcript	678514741	678525780	1000	-	.	transcript_id "STRG.40791.1"; gene_id "STRG.40791"
5B	StringTie	exon	678514741	678515044	1000	-	.	transcript_id "STRG.40791.1"; gene_id "STRG.40791";
5B	StringTie	exon	678515123	678515434	1000	-	.	transcript_id "STRG.40791.1"; gene_id "STRG.40791";
5B	StringTie	exon	678515810	678516165	1000	-	.	transcript_id "STRG.40791.1"; gene_id "STRG.40791";
5B	StringTie	exon	678516460	678516696	1000	-	.	transcript_id "STRG.40791.1"; gene_id "STRG.40791";
5B	StringTie	exon	678516819	678516977	1000	-	.	transcript_id "STRG.40791.1"; gene_id "STRG.40791";
5B	StringTie	exon	678523036	678523227	1000	-	.	transcript_id "STRG.40791.1"; gene_id "STRG.40791";
5B	StringTie	exon	678523993	678524280	1000	-	.	transcript_id "STRG.40791.1"; gene_id "STRG.40791";
5B	StringTie	exon	678524570	678524623	1000	-	.	transcript_id "STRG.40791.1"; gene_id "STRG.40791";
5B	StringTie	exon	678524906	678525016	1000	-	.	transcript_id "STRG.40791.1"; gene_id "STRG.40791";
5B	StringTie	exon	678525221	678525452	1000	-	.	transcript_id "STRG.40791.1"; gene_id "STRG.40791";
5B	StringTie	exon	678525554	678525780	1000	-	.	transcript_id "STRG.40791.1"; gene_id "STRG.40791";
5B	StringTie	transcript	678515236	678525780	1000	-	.	transcript_id "STRG.40791.2"; gene_id "STRG.40791"
5B	StringTie	exon	678515236	678515434	1000	-	.	transcript_id "STRG.40791.2"; gene_id "STRG.40791";
5B	StringTie	exon	678515810	678516165	1000	-	.	transcript_id "STRG.40791.2"; gene_id "STRG.40791";
5B	StringTie	exon	678516460	678516696	1000	-	.	transcript_id "STRG.40791.2"; gene_id "STRG.40791";
5B	StringTie	exon	678516819	678516977	1000	-	.	transcript_id "STRG.40791.2"; gene_id "STRG.40791";
5B	StringTie	exon	678523036	678523227	1000	-	.	transcript_id "STRG.40791.2"; gene_id "STRG.40791";
5B	StringTie	exon	678523993	678524280	1000	-	.	transcript_id "STRG.40791.2"; gene_id "STRG.40791";
5B	StringTie	exon	678524570	678524623	1000	-	.	transcript_id "STRG.40791.2"; gene_id "STRG.40791";
5B	StringTie	exon	678524906	678525016	1000	-	.	transcript_id "STRG.40791.2"; gene_id "STRG.40791";
5B	StringTie	exon	678525221	678525452	1000	-	.	transcript_id "STRG.40791.2"; gene_id "STRG.40791";
5B	StringTie	exon	678525554	678525780	1000	-	.	transcript_id "STRG.40791.2"; gene_id "STRG.40791";
5B	StringTie	transcript	678515236	678525780	1000	-	.	transcript_id "STRG.40791.3"; gene_id "STRG.40791"
5B	StringTie	exon	678515236	678515430	1000	-	.	transcript_id "STRG.40791.3"; gene_id "STRG.40791";
5B	StringTie	exon	678515810	678516165	1000	-	.	transcript_id "STRG.40791.3"; gene_id "STRG.40791";
5B	StringTie	exon	678516460	678516696	1000	-	.	transcript_id "STRG.40791.3"; gene_id "STRG.40791";
5B	StringTie	exon	678516819	678516977	1000	-	.	transcript_id "STRG.40791.3"; gene_id "STRG.40791";
5B	StringTie	exon	678523036	678523227	1000	-	.	transcript_id "STRG.40791.3"; gene_id "STRG.40791";
5B	StringTie	exon	678523993	678524280	1000	-	.	transcript_id "STRG.40791.3"; gene_id "STRG.40791";
5B	StringTie	exon	678524570	678524623	1000	-	.	transcript_id "STRG.40791.3"; gene_id "STRG.40791";
5B	StringTie	exon	678524906	678525016	1000	-	.	transcript_id "STRG.40791.3"; gene_id "STRG.40791";
5B	StringTie	exon	678525221	678525452	1000	-	.	transcript_id "STRG.40791.3"; gene_id "STRG.40791";
5B	StringTie	exon	678525554	678525780	1000	-	.	transcript_id "STRG.40791.3"; gene_id "STRG.40791";
5B	StringTie	transcript	678515553	678525780	1000	-	.	transcript_id "STRG.40791.4"; gene_id "STRG.40791"
5B	StringTie	exon	678515553	678516165	1000	-	.	transcript_id "STRG.40791.4"; gene_id "STRG.40791";
5B	StringTie	exon	678516460	678516696	1000	-	.	transcript_id "STRG.40791.4"; gene_id "STRG.40791";
5B	StringTie	exon	678516819	678516977	1000	-	.	transcript_id "STRG.40791.4"; gene_id "STRG.40791";
5B	StringTie	exon	678523036	678523227	1000	-	.	transcript_id "STRG.40791.4"; gene_id "STRG.40791";
5B	StringTie	exon	678523993	678524280	1000	-	.	transcript_id "STRG.40791.4"; gene_id "STRG.40791";
5B	StringTie	exon	678524570	678524623	1000	-	.	transcript_id "STRG.40791.4"; gene_id "STRG.40791";
5B	StringTie	exon	678524906	678525016	1000	-	.	transcript_id "STRG.40791.4"; gene_id "STRG.40791";
5B	StringTie	exon	678525221	678525452	1000	-	.	transcript_id "STRG.40791.4"; gene_id "STRG.40791";
5B	StringTie	exon	678525554	678525780	1000	-	.	transcript_id "STRG.40791.4"; gene_id "STRG.40791";
5B	StringTie	transcript	679733029	679740870	1000	+	.	transcript_id "STRG.40788.1"; gene_id "STRG.40788"
5B	StringTie	exon	679733029	679733177	1000	+	.	transcript_id "STRG.40788.1"; gene_id "STRG.40788";
5B	StringTie	exon	679733283	679733430	1000	+	.	transcript_id "STRG.40788.1"; gene_id "STRG.40788";
5B	StringTie	exon	679733525	679733695	1000	+	.	transcript_id "STRG.40788.1"; gene_id "STRG.40788";
5B	StringTie	exon	679733903	679734082	1000	+	.	transcript_id "STRG.40788.1"; gene_id "STRG.40788";
5B	StringTie	exon	679734803	679735082	1000	+	.	transcript_id "STRG.40788.1"; gene_id "STRG.40788";
5B	StringTie	exon	679735345	679736027	1000	+	.	transcript_id "STRG.40788.1"; gene_id "STRG.40788";
5B	StringTie	exon	679740448	679740870	1000	+	.	transcript_id "STRG.40788.1"; gene_id "STRG.40788";
5B	StringTie	transcript	679890659	679892935	1000	+	.	transcript_id "STRG.40789.1"; gene_id "STRG.40789"
5B	StringTie	exon	679890659	679892935	1000	+	.	transcript_id "STRG.40789.1"; gene_id "STRG.40789";
5B	StringTie	transcript	679890659	679892935	1000	+	.	transcript_id "STRG.40789.2"; gene_id "STRG.40789"
5B	StringTie	exon	679890659	679891618	1000	+	.	transcript_id "STRG.40789.2"; gene_id "STRG.40789";
5B	StringTie	exon	679891737	679891998	1000	+	.	transcript_id "STRG.40789.2"; gene_id "STRG.40789";
5B	StringTie	exon	679892145	679892935	1000	+	.	transcript_id "STRG.40789.2"; gene_id "STRG.40789";
5B	StringTie	transcript	679890659	679892935	1000	+	.	transcript_id "STRG.40789.3"; gene_id "STRG.40789"
5B	StringTie	exon	679890659	679891998	1000	+	.	transcript_id "STRG.40789.3"; gene_id "STRG.40789";
5B	StringTie	exon	679892145	679892935	1000	+	.	transcript_id "STRG.40789.3"; gene_id "STRG.40789";
5B	StringTie	transcript	679890887	679894116	1000	-	.	transcript_id "STRG.40790.1"; gene_id "STRG.40790"
5B	StringTie	exon	679890887	679892691	1000	-	.	transcript_id "STRG.40790.1"; gene_id "STRG.40790";
5B	StringTie	exon	679893593	679894116	1000	-	.	transcript_id "STRG.40790.1"; gene_id "STRG.40790";
5B	StringTie	transcript	680037545	680041642	1000	+	.	transcript_id "STRG.40792.1"; gene_id "STRG.40792"
5B	StringTie	exon	680037545	680037835	1000	+	.	transcript_id "STRG.40792.1"; gene_id "STRG.40792";
5B	StringTie	exon	680038115	680038183	1000	+	.	transcript_id "STRG.40792.1"; gene_id "STRG.40792";
5B	StringTie	exon	680038476	680038600	1000	+	.	transcript_id "STRG.40792.1"; gene_id "STRG.40792";
5B	StringTie	exon	680038697	680038860	1000	+	.	transcript_id "STRG.40792.1"; gene_id "STRG.40792";
5B	StringTie	exon	680039187	680039256	1000	+	.	transcript_id "STRG.40792.1"; gene_id "STRG.40792";
5B	StringTie	exon	680039438	680039492	1000	+	.	transcript_id "STRG.40792.1"; gene_id "STRG.40792";
5B	StringTie	exon	680040019	680040102	1000	+	.	transcript_id "STRG.40792.1"; gene_id "STRG.40792";
5B	StringTie	exon	680040492	680040530	1000	+	.	transcript_id "STRG.40792.1"; gene_id "STRG.40792";
5B	StringTie	exon	680040891	680040937	1000	+	.	transcript_id "STRG.40792.1"; gene_id "STRG.40792";
5B	StringTie	exon	680041081	680041642	1000	+	.	transcript_id "STRG.40792.1"; gene_id "STRG.40792";
5B	StringTie	transcript	680037545	680041642	1000	+	.	transcript_id "STRG.40792.2"; gene_id "STRG.40792"
5B	StringTie	exon	680037545	680037835	1000	+	.	transcript_id "STRG.40792.2"; gene_id "STRG.40792";
5B	StringTie	exon	680038115	680038183	1000	+	.	transcript_id "STRG.40792.2"; gene_id "STRG.40792";
5B	StringTie	exon	680038476	680038600	1000	+	.	transcript_id "STRG.40792.2"; gene_id "STRG.40792";
5B	StringTie	exon	680038697	680038860	1000	+	.	transcript_id "STRG.40792.2"; gene_id "STRG.40792";
5B	StringTie	exon	680039187	680039256	1000	+	.	transcript_id "STRG.40792.2"; gene_id "STRG.40792";
5B	StringTie	exon	680039438	680039492	1000	+	.	transcript_id "STRG.40792.2"; gene_id "STRG.40792";
5B	StringTie	exon	680040019	680040102	1000	+	.	transcript_id "STRG.40792.2"; gene_id "STRG.40792";
5B	StringTie	exon	680040492	680040530	1000	+	.	transcript_id "STRG.40792.2"; gene_id "STRG.40792";
5B	StringTie	exon	680040852	680040937	1000	+	.	transcript_id "STRG.40792.2"; gene_id "STRG.40792";
5B	StringTie	exon	680041081	680041642	1000	+	.	transcript_id "STRG.40792.2"; gene_id "STRG.40792";
5B	StringTie	transcript	680041757	680044501	1000	-	.	transcript_id "STRG.40793.1"; gene_id "STRG.40793"
5B	StringTie	exon	680041757	680042014	1000	-	.	transcript_id "STRG.40793.1"; gene_id "STRG.40793";
5B	StringTie	exon	680043177	680044148	1000	-	.	transcript_id "STRG.40793.1"; gene_id "STRG.40793";
5B	StringTie	exon	680044261	680044501	1000	-	.	transcript_id "STRG.40793.1"; gene_id "STRG.40793";
5B	StringTie	transcript	680041757	680044501	1000	-	.	transcript_id "STRG.40793.2"; gene_id "STRG.40793"
5B	StringTie	exon	680041757	680042014	1000	-	.	transcript_id "STRG.40793.2"; gene_id "STRG.40793";
5B	StringTie	exon	680043177	680044501	1000	-	.	transcript_id "STRG.40793.2"; gene_id "STRG.40793";
5B	StringTie	transcript	680512600	680514961	1000	+	.	transcript_id "STRG.40794.1"; gene_id "STRG.40794"
5B	StringTie	exon	680512600	680513119	1000	+	.	transcript_id "STRG.40794.1"; gene_id "STRG.40794";
5B	StringTie	exon	680514347	680514961	1000	+	.	transcript_id "STRG.40794.1"; gene_id "STRG.40794";
5B	StringTie	transcript	680515179	680520923	1000	-	.	transcript_id "STRG.40795.1"; gene_id "STRG.40795"
5B	StringTie	exon	680515179	680515553	1000	-	.	transcript_id "STRG.40795.1"; gene_id "STRG.40795";
5B	StringTie	exon	680515642	680515881	1000	-	.	transcript_id "STRG.40795.1"; gene_id "STRG.40795";
5B	StringTie	exon	680515973	680516019	1000	-	.	transcript_id "STRG.40795.1"; gene_id "STRG.40795";
5B	StringTie	exon	680516869	680516950	1000	-	.	transcript_id "STRG.40795.1"; gene_id "STRG.40795";
5B	StringTie	exon	680517038	680517096	1000	-	.	transcript_id "STRG.40795.1"; gene_id "STRG.40795";
5B	StringTie	exon	680518228	680518293	1000	-	.	transcript_id "STRG.40795.1"; gene_id "STRG.40795";
5B	StringTie	exon	680518509	680518570	1000	-	.	transcript_id "STRG.40795.1"; gene_id "STRG.40795";
5B	StringTie	exon	680519072	680519225	1000	-	.	transcript_id "STRG.40795.1"; gene_id "STRG.40795";
5B	StringTie	exon	680519351	680519430	1000	-	.	transcript_id "STRG.40795.1"; gene_id "STRG.40795";
5B	StringTie	exon	680519813	680519876	1000	-	.	transcript_id "STRG.40795.1"; gene_id "STRG.40795";
5B	StringTie	exon	680519974	680520142	1000	-	.	transcript_id "STRG.40795.1"; gene_id "STRG.40795";
5B	StringTie	exon	680520267	680520319	1000	-	.	transcript_id "STRG.40795.1"; gene_id "STRG.40795";
5B	StringTie	exon	680520604	680520923	1000	-	.	transcript_id "STRG.40795.1"; gene_id "STRG.40795";
5B	StringTie	transcript	680561290	680563753	1000	-	.	transcript_id "STRG.40797.1"; gene_id "STRG.40797"
5B	StringTie	exon	680561290	680563753	1000	-	.	transcript_id "STRG.40797.1"; gene_id "STRG.40797";
5B	StringTie	transcript	680563892	680568542	1000	+	.	transcript_id "STRG.40798.1"; gene_id "STRG.40798"
5B	StringTie	exon	680563892	680564469	1000	+	.	transcript_id "STRG.40798.1"; gene_id "STRG.40798";
5B	StringTie	exon	680564580	680564784	1000	+	.	transcript_id "STRG.40798.1"; gene_id "STRG.40798";
5B	StringTie	exon	680565732	680565836	1000	+	.	transcript_id "STRG.40798.1"; gene_id "STRG.40798";
5B	StringTie	exon	680566299	680566417	1000	+	.	transcript_id "STRG.40798.1"; gene_id "STRG.40798";
5B	StringTie	exon	680566560	680566703	1000	+	.	transcript_id "STRG.40798.1"; gene_id "STRG.40798";
5B	StringTie	exon	680566855	680566924	1000	+	.	transcript_id "STRG.40798.1"; gene_id "STRG.40798";
5B	StringTie	exon	680567244	680567381	1000	+	.	transcript_id "STRG.40798.1"; gene_id "STRG.40798";
5B	StringTie	exon	680567556	680567618	1000	+	.	transcript_id "STRG.40798.1"; gene_id "STRG.40798";
5B	StringTie	exon	680568084	680568542	1000	+	.	transcript_id "STRG.40798.1"; gene_id "STRG.40798";
5B	StringTie	transcript	680568397	680570110	1000	-	.	transcript_id "STRG.40799.1"; gene_id "STRG.40799"
5B	StringTie	exon	680568397	680568693	1000	-	.	transcript_id "STRG.40799.1"; gene_id "STRG.40799";
5B	StringTie	exon	680568861	680568939	1000	-	.	transcript_id "STRG.40799.1"; gene_id "STRG.40799";
5B	StringTie	exon	680569047	680569093	1000	-	.	transcript_id "STRG.40799.1"; gene_id "STRG.40799";
5B	StringTie	exon	680569191	680569290	1000	-	.	transcript_id "STRG.40799.1"; gene_id "STRG.40799";
5B	StringTie	exon	680569400	680569575	1000	-	.	transcript_id "STRG.40799.1"; gene_id "STRG.40799";
5B	StringTie	exon	680569672	680569808	1000	-	.	transcript_id "STRG.40799.1"; gene_id "STRG.40799";
5B	StringTie	exon	680569903	680570110	1000	-	.	transcript_id "STRG.40799.1"; gene_id "STRG.40799";
5B	StringTie	transcript	680578434	680583025	1000	-	.	transcript_id "STRG.40796.1"; gene_id "STRG.40796"
5B	StringTie	exon	680578434	680578855	1000	-	.	transcript_id "STRG.40796.1"; gene_id "STRG.40796";
5B	StringTie	exon	680579737	680579798	1000	-	.	transcript_id "STRG.40796.1"; gene_id "STRG.40796";
5B	StringTie	exon	680579913	680579981	1000	-	.	transcript_id "STRG.40796.1"; gene_id "STRG.40796";
5B	StringTie	exon	680580082	680580186	1000	-	.	transcript_id "STRG.40796.1"; gene_id "STRG.40796";
5B	StringTie	exon	680580277	680580387	1000	-	.	transcript_id "STRG.40796.1"; gene_id "STRG.40796";
5B	StringTie	exon	680580474	680583025	1000	-	.	transcript_id "STRG.40796.1"; gene_id "STRG.40796";
5B	StringTie	transcript	680606862	680614094	1000	-	.	transcript_id "STRG.40800.1"; gene_id "STRG.40800"
5B	StringTie	exon	680606862	680607537	1000	-	.	transcript_id "STRG.40800.1"; gene_id "STRG.40800";
5B	StringTie	exon	680607879	680608145	1000	-	.	transcript_id "STRG.40800.1"; gene_id "STRG.40800";
5B	StringTie	exon	680608344	680608436	1000	-	.	transcript_id "STRG.40800.1"; gene_id "STRG.40800";
5B	StringTie	exon	680608551	680608745	1000	-	.	transcript_id "STRG.40800.1"; gene_id "STRG.40800";
5B	StringTie	exon	680609729	680609827	1000	-	.	transcript_id "STRG.40800.1"; gene_id "STRG.40800";
5B	StringTie	exon	680610623	680610871	1000	-	.	transcript_id "STRG.40800.1"; gene_id "STRG.40800";
5B	StringTie	exon	680611347	680611550	1000	-	.	transcript_id "STRG.40800.1"; gene_id "STRG.40800";
5B	StringTie	exon	680611621	680611680	1000	-	.	transcript_id "STRG.40800.1"; gene_id "STRG.40800";
5B	StringTie	exon	680612059	680612241	1000	-	.	transcript_id "STRG.40800.1"; gene_id "STRG.40800";
5B	StringTie	exon	680612751	680613368	1000	-	.	transcript_id "STRG.40800.1"; gene_id "STRG.40800";
5B	StringTie	exon	680613450	680613521	1000	-	.	transcript_id "STRG.40800.1"; gene_id "STRG.40800";
5B	StringTie	exon	680613604	680614094	1000	-	.	transcript_id "STRG.40800.1"; gene_id "STRG.40800";
5B	StringTie	transcript	680606862	680614094	1000	-	.	transcript_id "STRG.40800.2"; gene_id "STRG.40800"
5B	StringTie	exon	680606862	680607537	1000	-	.	transcript_id "STRG.40800.2"; gene_id "STRG.40800";
5B	StringTie	exon	680607879	680608145	1000	-	.	transcript_id "STRG.40800.2"; gene_id "STRG.40800";
5B	StringTie	exon	680608344	680608436	1000	-	.	transcript_id "STRG.40800.2"; gene_id "STRG.40800";
5B	StringTie	exon	680608551	680608745	1000	-	.	transcript_id "STRG.40800.2"; gene_id "STRG.40800";
5B	StringTie	exon	680609880	680609978	1000	-	.	transcript_id "STRG.40800.2"; gene_id "STRG.40800";
5B	StringTie	exon	680610623	680610871	1000	-	.	transcript_id "STRG.40800.2"; gene_id "STRG.40800";
5B	StringTie	exon	680611347	680611550	1000	-	.	transcript_id "STRG.40800.2"; gene_id "STRG.40800";
5B	StringTie	exon	680611621	680611680	1000	-	.	transcript_id "STRG.40800.2"; gene_id "STRG.40800";
5B	StringTie	exon	680612059	680612241	1000	-	.	transcript_id "STRG.40800.2"; gene_id "STRG.40800";
5B	StringTie	exon	680612751	680613368	1000	-	.	transcript_id "STRG.40800.2"; gene_id "STRG.40800";
5B	StringTie	exon	680613450	680613521	1000	-	.	transcript_id "STRG.40800.2"; gene_id "STRG.40800";
5B	StringTie	exon	680613604	680614094	1000	-	.	transcript_id "STRG.40800.2"; gene_id "STRG.40800";
5B	StringTie	transcript	680606862	680614094	1000	-	.	transcript_id "STRG.40800.3"; gene_id "STRG.40800"
5B	StringTie	exon	680606862	680607537	1000	-	.	transcript_id "STRG.40800.3"; gene_id "STRG.40800";
5B	StringTie	exon	680607879	680608145	1000	-	.	transcript_id "STRG.40800.3"; gene_id "STRG.40800";
5B	StringTie	exon	680608344	680608436	1000	-	.	transcript_id "STRG.40800.3"; gene_id "STRG.40800";
5B	StringTie	exon	680608551	680608745	1000	-	.	transcript_id "STRG.40800.3"; gene_id "STRG.40800";
5B	StringTie	exon	680609729	680609978	1000	-	.	transcript_id "STRG.40800.3"; gene_id "STRG.40800";
5B	StringTie	exon	680610623	680610871	1000	-	.	transcript_id "STRG.40800.3"; gene_id "STRG.40800";
5B	StringTie	exon	680611347	680611550	1000	-	.	transcript_id "STRG.40800.3"; gene_id "STRG.40800";
5B	StringTie	exon	680611621	680611680	1000	-	.	transcript_id "STRG.40800.3"; gene_id "STRG.40800";
5B	StringTie	exon	680612059	680612241	1000	-	.	transcript_id "STRG.40800.3"; gene_id "STRG.40800";
5B	StringTie	exon	680612751	680613368	1000	-	.	transcript_id "STRG.40800.3"; gene_id "STRG.40800";
5B	StringTie	exon	680613450	680613521	1000	-	.	transcript_id "STRG.40800.3"; gene_id "STRG.40800";
5B	StringTie	exon	680613604	680614094	1000	-	.	transcript_id "STRG.40800.3"; gene_id "STRG.40800";
5B	StringTie	transcript	680657535	680660528	1000	-	.	transcript_id "STRG.40801.1"; gene_id "STRG.40801"
5B	StringTie	exon	680657535	680660528	1000	-	.	transcript_id "STRG.40801.1"; gene_id "STRG.40801";
5B	StringTie	transcript	680688457	680691309	1000	+	.	transcript_id "STRG.40802.3"; gene_id "STRG.40802"
5B	StringTie	exon	680688457	680688807	1000	+	.	transcript_id "STRG.40802.3"; gene_id "STRG.40802";
5B	StringTie	exon	680689435	680689545	1000	+	.	transcript_id "STRG.40802.3"; gene_id "STRG.40802";
5B	StringTie	exon	680690340	680690453	1000	+	.	transcript_id "STRG.40802.3"; gene_id "STRG.40802";
5B	StringTie	exon	680690702	680690820	1000	+	.	transcript_id "STRG.40802.3"; gene_id "STRG.40802";
5B	StringTie	exon	680690924	680691309	1000	+	.	transcript_id "STRG.40802.3"; gene_id "STRG.40802";
5B	StringTie	transcript	680688457	680697750	1000	+	.	transcript_id "STRG.40802.1"; gene_id "STRG.40802"
5B	StringTie	exon	680688457	680688807	1000	+	.	transcript_id "STRG.40802.1"; gene_id "STRG.40802";
5B	StringTie	exon	680689435	680689545	1000	+	.	transcript_id "STRG.40802.1"; gene_id "STRG.40802";
5B	StringTie	exon	680690340	680690453	1000	+	.	transcript_id "STRG.40802.1"; gene_id "STRG.40802";
5B	StringTie	exon	680690702	680690820	1000	+	.	transcript_id "STRG.40802.1"; gene_id "STRG.40802";
5B	StringTie	exon	680691683	680691729	1000	+	.	transcript_id "STRG.40802.1"; gene_id "STRG.40802";
5B	StringTie	exon	680691813	680691913	1000	+	.	transcript_id "STRG.40802.1"; gene_id "STRG.40802";
5B	StringTie	exon	680692548	680692635	1000	+	.	transcript_id "STRG.40802.1"; gene_id "STRG.40802";
5B	StringTie	exon	680695079	680695187	1000	+	.	transcript_id "STRG.40802.1"; gene_id "STRG.40802";
5B	StringTie	exon	680696441	680696597	1000	+	.	transcript_id "STRG.40802.1"; gene_id "STRG.40802";
5B	StringTie	exon	680696715	680696786	1000	+	.	transcript_id "STRG.40802.1"; gene_id "STRG.40802";
5B	StringTie	exon	680697105	680697218	1000	+	.	transcript_id "STRG.40802.1"; gene_id "STRG.40802";
5B	StringTie	exon	680697320	680697750	1000	+	.	transcript_id "STRG.40802.1"; gene_id "STRG.40802";
5B	StringTie	transcript	680688457	680697750	1000	+	.	transcript_id "STRG.40802.2"; gene_id "STRG.40802"
5B	StringTie	exon	680688457	680688807	1000	+	.	transcript_id "STRG.40802.2"; gene_id "STRG.40802";
5B	StringTie	exon	680690340	680690453	1000	+	.	transcript_id "STRG.40802.2"; gene_id "STRG.40802";
5B	StringTie	exon	680690702	680690820	1000	+	.	transcript_id "STRG.40802.2"; gene_id "STRG.40802";
5B	StringTie	exon	680691683	680691729	1000	+	.	transcript_id "STRG.40802.2"; gene_id "STRG.40802";
5B	StringTie	exon	680691813	680691913	1000	+	.	transcript_id "STRG.40802.2"; gene_id "STRG.40802";
5B	StringTie	exon	680692548	680692635	1000	+	.	transcript_id "STRG.40802.2"; gene_id "STRG.40802";
5B	StringTie	exon	680695079	680695187	1000	+	.	transcript_id "STRG.40802.2"; gene_id "STRG.40802";
5B	StringTie	exon	680696441	680696597	1000	+	.	transcript_id "STRG.40802.2"; gene_id "STRG.40802";
5B	StringTie	exon	680696715	680696786	1000	+	.	transcript_id "STRG.40802.2"; gene_id "STRG.40802";
5B	StringTie	exon	680697105	680697218	1000	+	.	transcript_id "STRG.40802.2"; gene_id "STRG.40802";
5B	StringTie	exon	680697320	680697750	1000	+	.	transcript_id "STRG.40802.2"; gene_id "STRG.40802";
5B	StringTie	transcript	680724671	680732059	1000	-	.	transcript_id "STRG.40803.1"; gene_id "STRG.40803"
5B	StringTie	exon	680724671	680725145	1000	-	.	transcript_id "STRG.40803.1"; gene_id "STRG.40803";
5B	StringTie	exon	680725255	680725341	1000	-	.	transcript_id "STRG.40803.1"; gene_id "STRG.40803";
5B	StringTie	exon	680725945	680726077	1000	-	.	transcript_id "STRG.40803.1"; gene_id "STRG.40803";
5B	StringTie	exon	680728061	680728334	1000	-	.	transcript_id "STRG.40803.1"; gene_id "STRG.40803";
5B	StringTie	exon	680728447	680728573	1000	-	.	transcript_id "STRG.40803.1"; gene_id "STRG.40803";
5B	StringTie	exon	680728690	680728934	1000	-	.	transcript_id "STRG.40803.1"; gene_id "STRG.40803";
5B	StringTie	exon	680730580	680730688	1000	-	.	transcript_id "STRG.40803.1"; gene_id "STRG.40803";
5B	StringTie	exon	680731786	680732059	1000	-	.	transcript_id "STRG.40803.1"; gene_id "STRG.40803";
5B	StringTie	transcript	680742706	680746294	1000	+	.	transcript_id "STRG.40804.2"; gene_id "STRG.40804"
5B	StringTie	exon	680742706	680742894	1000	+	.	transcript_id "STRG.40804.2"; gene_id "STRG.40804";
5B	StringTie	exon	680743290	680744705	1000	+	.	transcript_id "STRG.40804.2"; gene_id "STRG.40804";
5B	StringTie	exon	680745760	680746294	1000	+	.	transcript_id "STRG.40804.2"; gene_id "STRG.40804";
5B	StringTie	transcript	680742706	680746723	1000	+	.	transcript_id "STRG.40804.1"; gene_id "STRG.40804"
5B	StringTie	exon	680742706	680742894	1000	+	.	transcript_id "STRG.40804.1"; gene_id "STRG.40804";
5B	StringTie	exon	680743290	680744705	1000	+	.	transcript_id "STRG.40804.1"; gene_id "STRG.40804";
5B	StringTie	exon	680745760	680746134	1000	+	.	transcript_id "STRG.40804.1"; gene_id "STRG.40804";
5B	StringTie	exon	680746223	680746723	1000	+	.	transcript_id "STRG.40804.1"; gene_id "STRG.40804";
5B	StringTie	transcript	680742706	680746723	1000	+	.	transcript_id "STRG.40804.3"; gene_id "STRG.40804"
5B	StringTie	exon	680742706	680742894	1000	+	.	transcript_id "STRG.40804.3"; gene_id "STRG.40804";
5B	StringTie	exon	680743290	680744705	1000	+	.	transcript_id "STRG.40804.3"; gene_id "STRG.40804";
5B	StringTie	exon	680745760	680746134	1000	+	.	transcript_id "STRG.40804.3"; gene_id "STRG.40804";
5B	StringTie	exon	680746226	680746723	1000	+	.	transcript_id "STRG.40804.3"; gene_id "STRG.40804";
5B	StringTie	transcript	680869383	680877164	1000	-	.	transcript_id "STRG.40805.1"; gene_id "STRG.40805"
5B	StringTie	exon	680869383	680869857	1000	-	.	transcript_id "STRG.40805.1"; gene_id "STRG.40805";
5B	StringTie	exon	680870026	680870121	1000	-	.	transcript_id "STRG.40805.1"; gene_id "STRG.40805";
5B	StringTie	exon	680870203	680870347	1000	-	.	transcript_id "STRG.40805.1"; gene_id "STRG.40805";
5B	StringTie	exon	680871321	680871539	1000	-	.	transcript_id "STRG.40805.1"; gene_id "STRG.40805";
5B	StringTie	exon	680871904	680872007	1000	-	.	transcript_id "STRG.40805.1"; gene_id "STRG.40805";
5B	StringTie	exon	680872457	680872564	1000	-	.	transcript_id "STRG.40805.1"; gene_id "STRG.40805";
5B	StringTie	exon	680873468	680873572	1000	-	.	transcript_id "STRG.40805.1"; gene_id "STRG.40805";
5B	StringTie	exon	680873658	680873731	1000	-	.	transcript_id "STRG.40805.1"; gene_id "STRG.40805";
5B	StringTie	exon	680873932	680873992	1000	-	.	transcript_id "STRG.40805.1"; gene_id "STRG.40805";
5B	StringTie	exon	680874534	680874608	1000	-	.	transcript_id "STRG.40805.1"; gene_id "STRG.40805";
5B	StringTie	exon	680875383	680875493	1000	-	.	transcript_id "STRG.40805.1"; gene_id "STRG.40805";
5B	StringTie	exon	680876730	680877164	1000	-	.	transcript_id "STRG.40805.1"; gene_id "STRG.40805";
5B	StringTie	transcript	680886103	680888638	1000	+	.	transcript_id "STRG.40809.1"; gene_id "STRG.40809"
5B	StringTie	exon	680886103	680887142	1000	+	.	transcript_id "STRG.40809.1"; gene_id "STRG.40809";
5B	StringTie	exon	680887895	680888638	1000	+	.	transcript_id "STRG.40809.1"; gene_id "STRG.40809";
5B	StringTie	transcript	680923032	680926625	1000	+	.	transcript_id "STRG.40807.1"; gene_id "STRG.40807"
5B	StringTie	exon	680923032	680923333	1000	+	.	transcript_id "STRG.40807.1"; gene_id "STRG.40807";
5B	StringTie	exon	680923913	680924178	1000	+	.	transcript_id "STRG.40807.1"; gene_id "STRG.40807";
5B	StringTie	exon	680924351	680924466	1000	+	.	transcript_id "STRG.40807.1"; gene_id "STRG.40807";
5B	StringTie	exon	680924739	680924812	1000	+	.	transcript_id "STRG.40807.1"; gene_id "STRG.40807";
5B	StringTie	exon	680924904	680924967	1000	+	.	transcript_id "STRG.40807.1"; gene_id "STRG.40807";
5B	StringTie	exon	680925338	680925403	1000	+	.	transcript_id "STRG.40807.1"; gene_id "STRG.40807";
5B	StringTie	exon	680925835	680926625	1000	+	.	transcript_id "STRG.40807.1"; gene_id "STRG.40807";
5B	StringTie	transcript	680923032	680926625	1000	+	.	transcript_id "STRG.40807.2"; gene_id "STRG.40807"
5B	StringTie	exon	680923032	680923333	1000	+	.	transcript_id "STRG.40807.2"; gene_id "STRG.40807";
5B	StringTie	exon	680923913	680924178	1000	+	.	transcript_id "STRG.40807.2"; gene_id "STRG.40807";
5B	StringTie	exon	680924351	680924466	1000	+	.	transcript_id "STRG.40807.2"; gene_id "STRG.40807";
5B	StringTie	exon	680924739	680924812	1000	+	.	transcript_id "STRG.40807.2"; gene_id "STRG.40807";
5B	StringTie	exon	680924904	680924967	1000	+	.	transcript_id "STRG.40807.2"; gene_id "STRG.40807";
5B	StringTie	exon	680925338	680926625	1000	+	.	transcript_id "STRG.40807.2"; gene_id "STRG.40807";
5B	StringTie	transcript	681079015	681083598	1000	-	.	transcript_id "STRG.40806.1"; gene_id "STRG.40806"
5B	StringTie	exon	681079015	681081430	1000	-	.	transcript_id "STRG.40806.1"; gene_id "STRG.40806";
5B	StringTie	exon	681083457	681083598	1000	-	.	transcript_id "STRG.40806.1"; gene_id "STRG.40806";
5B	StringTie	transcript	681092873	681096813	1000	+	.	transcript_id "STRG.40810.1"; gene_id "STRG.40810"
5B	StringTie	exon	681092873	681093063	1000	+	.	transcript_id "STRG.40810.1"; gene_id "STRG.40810";
5B	StringTie	exon	681094048	681096813	1000	+	.	transcript_id "STRG.40810.1"; gene_id "STRG.40810";
5B	StringTie	transcript	681092873	681099269	1000	+	.	transcript_id "STRG.40810.2"; gene_id "STRG.40810"
5B	StringTie	exon	681092873	681093063	1000	+	.	transcript_id "STRG.40810.2"; gene_id "STRG.40810";
5B	StringTie	exon	681096814	681096927	1000	+	.	transcript_id "STRG.40810.2"; gene_id "STRG.40810";
5B	StringTie	exon	681097020	681098488	1000	+	.	transcript_id "STRG.40810.2"; gene_id "STRG.40810";
5B	StringTie	exon	681098671	681099269	1000	+	.	transcript_id "STRG.40810.2"; gene_id "STRG.40810";
5B	StringTie	transcript	681119029	681120431	1000	+	.	transcript_id "STRG.40808.1"; gene_id "STRG.40808"
5B	StringTie	exon	681119029	681119389	1000	+	.	transcript_id "STRG.40808.1"; gene_id "STRG.40808";
5B	StringTie	exon	681119654	681120431	1000	+	.	transcript_id "STRG.40808.1"; gene_id "STRG.40808";
5B	StringTie	transcript	681258259	681261877	1000	-	.	transcript_id "STRG.40811.1"; gene_id "STRG.40811"
5B	StringTie	exon	681258259	681258627	1000	-	.	transcript_id "STRG.40811.1"; gene_id "STRG.40811";
5B	StringTie	exon	681259088	681259138	1000	-	.	transcript_id "STRG.40811.1"; gene_id "STRG.40811";
5B	StringTie	exon	681259234	681259312	1000	-	.	transcript_id "STRG.40811.1"; gene_id "STRG.40811";
5B	StringTie	exon	681259450	681259553	1000	-	.	transcript_id "STRG.40811.1"; gene_id "STRG.40811";
5B	StringTie	exon	681259652	681259733	1000	-	.	transcript_id "STRG.40811.1"; gene_id "STRG.40811";
5B	StringTie	exon	681260067	681260187	1000	-	.	transcript_id "STRG.40811.1"; gene_id "STRG.40811";
5B	StringTie	exon	681260271	681260430	1000	-	.	transcript_id "STRG.40811.1"; gene_id "STRG.40811";
5B	StringTie	exon	681260961	681261022	1000	-	.	transcript_id "STRG.40811.1"; gene_id "STRG.40811";
5B	StringTie	exon	681261176	681261335	1000	-	.	transcript_id "STRG.40811.1"; gene_id "STRG.40811";
5B	StringTie	exon	681261519	681261877	1000	-	.	transcript_id "STRG.40811.1"; gene_id "STRG.40811";
5B	StringTie	transcript	681697697	681705212	1000	+	.	transcript_id "STRG.40822.4"; gene_id "STRG.40822"
5B	StringTie	exon	681697697	681697879	1000	+	.	transcript_id "STRG.40822.4"; gene_id "STRG.40822";
5B	StringTie	exon	681698349	681698530	1000	+	.	transcript_id "STRG.40822.4"; gene_id "STRG.40822";
5B	StringTie	exon	681698626	681698881	1000	+	.	transcript_id "STRG.40822.4"; gene_id "STRG.40822";
5B	StringTie	exon	681699002	681699236	1000	+	.	transcript_id "STRG.40822.4"; gene_id "STRG.40822";
5B	StringTie	exon	681699307	681699457	1000	+	.	transcript_id "STRG.40822.4"; gene_id "STRG.40822";
5B	StringTie	exon	681699576	681699758	1000	+	.	transcript_id "STRG.40822.4"; gene_id "STRG.40822";
5B	StringTie	exon	681700335	681700389	1000	+	.	transcript_id "STRG.40822.4"; gene_id "STRG.40822";
5B	StringTie	exon	681704694	681704775	1000	+	.	transcript_id "STRG.40822.4"; gene_id "STRG.40822";
5B	StringTie	exon	681704860	681705212	1000	+	.	transcript_id "STRG.40822.4"; gene_id "STRG.40822";
5B	StringTie	transcript	681697697	681717645	1000	+	.	transcript_id "STRG.40822.1"; gene_id "STRG.40822"
5B	StringTie	exon	681697697	681697879	1000	+	.	transcript_id "STRG.40822.1"; gene_id "STRG.40822";
5B	StringTie	exon	681698349	681698530	1000	+	.	transcript_id "STRG.40822.1"; gene_id "STRG.40822";
5B	StringTie	exon	681698626	681698881	1000	+	.	transcript_id "STRG.40822.1"; gene_id "STRG.40822";
5B	StringTie	exon	681699002	681699236	1000	+	.	transcript_id "STRG.40822.1"; gene_id "STRG.40822";
5B	StringTie	exon	681699307	681699457	1000	+	.	transcript_id "STRG.40822.1"; gene_id "STRG.40822";
5B	StringTie	exon	681699576	681699758	1000	+	.	transcript_id "STRG.40822.1"; gene_id "STRG.40822";
5B	StringTie	exon	681700335	681700389	1000	+	.	transcript_id "STRG.40822.1"; gene_id "STRG.40822";
5B	StringTie	exon	681704694	681704775	1000	+	.	transcript_id "STRG.40822.1"; gene_id "STRG.40822";
5B	StringTie	exon	681704860	681704943	1000	+	.	transcript_id "STRG.40822.1"; gene_id "STRG.40822";
5B	StringTie	exon	681715742	681717645	1000	+	.	transcript_id "STRG.40822.1"; gene_id "STRG.40822";
5B	StringTie	transcript	681697697	681717645	1000	+	.	transcript_id "STRG.40822.2"; gene_id "STRG.40822"
5B	StringTie	exon	681697697	681697879	1000	+	.	transcript_id "STRG.40822.2"; gene_id "STRG.40822";
5B	StringTie	exon	681698038	681698243	1000	+	.	transcript_id "STRG.40822.2"; gene_id "STRG.40822";
5B	StringTie	exon	681698349	681698530	1000	+	.	transcript_id "STRG.40822.2"; gene_id "STRG.40822";
5B	StringTie	exon	681698626	681698881	1000	+	.	transcript_id "STRG.40822.2"; gene_id "STRG.40822";
5B	StringTie	exon	681699002	681699236	1000	+	.	transcript_id "STRG.40822.2"; gene_id "STRG.40822";
5B	StringTie	exon	681699307	681699457	1000	+	.	transcript_id "STRG.40822.2"; gene_id "STRG.40822";
5B	StringTie	exon	681699576	681699758	1000	+	.	transcript_id "STRG.40822.2"; gene_id "STRG.40822";
5B	StringTie	exon	681700335	681700389	1000	+	.	transcript_id "STRG.40822.2"; gene_id "STRG.40822";
5B	StringTie	exon	681704694	681704775	1000	+	.	transcript_id "STRG.40822.2"; gene_id "STRG.40822";
5B	StringTie	exon	681704860	681704943	1000	+	.	transcript_id "STRG.40822.2"; gene_id "STRG.40822";
5B	StringTie	exon	681715742	681717645	1000	+	.	transcript_id "STRG.40822.2"; gene_id "STRG.40822";
5B	StringTie	transcript	681697697	681717645	1000	+	.	transcript_id "STRG.40822.3"; gene_id "STRG.40822"
5B	StringTie	exon	681697697	681697890	1000	+	.	transcript_id "STRG.40822.3"; gene_id "STRG.40822";
5B	StringTie	exon	681698349	681698530	1000	+	.	transcript_id "STRG.40822.3"; gene_id "STRG.40822";
5B	StringTie	exon	681698626	681698881	1000	+	.	transcript_id "STRG.40822.3"; gene_id "STRG.40822";
5B	StringTie	exon	681699002	681699236	1000	+	.	transcript_id "STRG.40822.3"; gene_id "STRG.40822";
5B	StringTie	exon	681699307	681699457	1000	+	.	transcript_id "STRG.40822.3"; gene_id "STRG.40822";
5B	StringTie	exon	681699576	681699758	1000	+	.	transcript_id "STRG.40822.3"; gene_id "STRG.40822";
5B	StringTie	exon	681700335	681700389	1000	+	.	transcript_id "STRG.40822.3"; gene_id "STRG.40822";
5B	StringTie	exon	681704694	681704775	1000	+	.	transcript_id "STRG.40822.3"; gene_id "STRG.40822";
5B	StringTie	exon	681704860	681704943	1000	+	.	transcript_id "STRG.40822.3"; gene_id "STRG.40822";
5B	StringTie	exon	681715742	681717645	1000	+	.	transcript_id "STRG.40822.3"; gene_id "STRG.40822";
5B	StringTie	transcript	681697697	681717645	1000	+	.	transcript_id "STRG.40822.5"; gene_id "STRG.40822"
5B	StringTie	exon	681697697	681698243	1000	+	.	transcript_id "STRG.40822.5"; gene_id "STRG.40822";
5B	StringTie	exon	681698349	681698530	1000	+	.	transcript_id "STRG.40822.5"; gene_id "STRG.40822";
5B	StringTie	exon	681698626	681698881	1000	+	.	transcript_id "STRG.40822.5"; gene_id "STRG.40822";
5B	StringTie	exon	681699002	681699236	1000	+	.	transcript_id "STRG.40822.5"; gene_id "STRG.40822";
5B	StringTie	exon	681699307	681699457	1000	+	.	transcript_id "STRG.40822.5"; gene_id "STRG.40822";
5B	StringTie	exon	681699576	681699758	1000	+	.	transcript_id "STRG.40822.5"; gene_id "STRG.40822";
5B	StringTie	exon	681700335	681700389	1000	+	.	transcript_id "STRG.40822.5"; gene_id "STRG.40822";
5B	StringTie	exon	681704694	681704775	1000	+	.	transcript_id "STRG.40822.5"; gene_id "STRG.40822";
5B	StringTie	exon	681704860	681704943	1000	+	.	transcript_id "STRG.40822.5"; gene_id "STRG.40822";
5B	StringTie	exon	681715742	681717645	1000	+	.	transcript_id "STRG.40822.5"; gene_id "STRG.40822";
5B	StringTie	transcript	681697697	681717645	1000	+	.	transcript_id "STRG.40822.6"; gene_id "STRG.40822"
5B	StringTie	exon	681697697	681697879	1000	+	.	transcript_id "STRG.40822.6"; gene_id "STRG.40822";
5B	StringTie	exon	681698121	681698243	1000	+	.	transcript_id "STRG.40822.6"; gene_id "STRG.40822";
5B	StringTie	exon	681698349	681698530	1000	+	.	transcript_id "STRG.40822.6"; gene_id "STRG.40822";
5B	StringTie	exon	681698626	681698881	1000	+	.	transcript_id "STRG.40822.6"; gene_id "STRG.40822";
5B	StringTie	exon	681699002	681699236	1000	+	.	transcript_id "STRG.40822.6"; gene_id "STRG.40822";
5B	StringTie	exon	681699307	681699457	1000	+	.	transcript_id "STRG.40822.6"; gene_id "STRG.40822";
5B	StringTie	exon	681699576	681699758	1000	+	.	transcript_id "STRG.40822.6"; gene_id "STRG.40822";
5B	StringTie	exon	681700335	681700389	1000	+	.	transcript_id "STRG.40822.6"; gene_id "STRG.40822";
5B	StringTie	exon	681704694	681704775	1000	+	.	transcript_id "STRG.40822.6"; gene_id "STRG.40822";
5B	StringTie	exon	681704860	681704943	1000	+	.	transcript_id "STRG.40822.6"; gene_id "STRG.40822";
5B	StringTie	exon	681715742	681717645	1000	+	.	transcript_id "STRG.40822.6"; gene_id "STRG.40822";
5B	StringTie	transcript	681697697	681717645	1000	+	.	transcript_id "STRG.40822.7"; gene_id "STRG.40822"
5B	StringTie	exon	681697697	681698530	1000	+	.	transcript_id "STRG.40822.7"; gene_id "STRG.40822";
5B	StringTie	exon	681698626	681698881	1000	+	.	transcript_id "STRG.40822.7"; gene_id "STRG.40822";
5B	StringTie	exon	681699002	681699236	1000	+	.	transcript_id "STRG.40822.7"; gene_id "STRG.40822";
5B	StringTie	exon	681699307	681699457	1000	+	.	transcript_id "STRG.40822.7"; gene_id "STRG.40822";
5B	StringTie	exon	681699576	681699758	1000	+	.	transcript_id "STRG.40822.7"; gene_id "STRG.40822";
5B	StringTie	exon	681700335	681700389	1000	+	.	transcript_id "STRG.40822.7"; gene_id "STRG.40822";
5B	StringTie	exon	681704694	681704775	1000	+	.	transcript_id "STRG.40822.7"; gene_id "STRG.40822";
5B	StringTie	exon	681704860	681704943	1000	+	.	transcript_id "STRG.40822.7"; gene_id "STRG.40822";
5B	StringTie	exon	681715742	681717645	1000	+	.	transcript_id "STRG.40822.7"; gene_id "STRG.40822";
5B	StringTie	transcript	681697697	681720731	1000	+	.	transcript_id "STRG.40822.10"; gene_id "STRG.40822"
5B	StringTie	exon	681697697	681698243	1000	+	.	transcript_id "STRG.40822.10"; gene_id "STRG.40822";
5B	StringTie	exon	681698349	681698530	1000	+	.	transcript_id "STRG.40822.10"; gene_id "STRG.40822";
5B	StringTie	exon	681698626	681698881	1000	+	.	transcript_id "STRG.40822.10"; gene_id "STRG.40822";
5B	StringTie	exon	681699002	681699236	1000	+	.	transcript_id "STRG.40822.10"; gene_id "STRG.40822";
5B	StringTie	exon	681699307	681699457	1000	+	.	transcript_id "STRG.40822.10"; gene_id "STRG.40822";
5B	StringTie	exon	681699576	681699758	1000	+	.	transcript_id "STRG.40822.10"; gene_id "STRG.40822";
5B	StringTie	exon	681700335	681700389	1000	+	.	transcript_id "STRG.40822.10"; gene_id "STRG.40822";
5B	StringTie	exon	681704694	681704775	1000	+	.	transcript_id "STRG.40822.10"; gene_id "STRG.40822";
5B	StringTie	exon	681704860	681704943	1000	+	.	transcript_id "STRG.40822.10"; gene_id "STRG.40822";
5B	StringTie	exon	681715742	681717240	1000	+	.	transcript_id "STRG.40822.10"; gene_id "STRG.40822";
5B	StringTie	exon	681719319	681719450	1000	+	.	transcript_id "STRG.40822.10"; gene_id "STRG.40822";
5B	StringTie	exon	681720435	681720731	1000	+	.	transcript_id "STRG.40822.10"; gene_id "STRG.40822";
5B	StringTie	transcript	681697697	681720731	1000	+	.	transcript_id "STRG.40822.8"; gene_id "STRG.40822"
5B	StringTie	exon	681697697	681697879	1000	+	.	transcript_id "STRG.40822.8"; gene_id "STRG.40822";
5B	StringTie	exon	681698349	681698530	1000	+	.	transcript_id "STRG.40822.8"; gene_id "STRG.40822";
5B	StringTie	exon	681698626	681698881	1000	+	.	transcript_id "STRG.40822.8"; gene_id "STRG.40822";
5B	StringTie	exon	681699002	681699236	1000	+	.	transcript_id "STRG.40822.8"; gene_id "STRG.40822";
5B	StringTie	exon	681699307	681699457	1000	+	.	transcript_id "STRG.40822.8"; gene_id "STRG.40822";
5B	StringTie	exon	681699576	681699758	1000	+	.	transcript_id "STRG.40822.8"; gene_id "STRG.40822";
5B	StringTie	exon	681700335	681700389	1000	+	.	transcript_id "STRG.40822.8"; gene_id "STRG.40822";
5B	StringTie	exon	681704694	681704775	1000	+	.	transcript_id "STRG.40822.8"; gene_id "STRG.40822";
5B	StringTie	exon	681704860	681704943	1000	+	.	transcript_id "STRG.40822.8"; gene_id "STRG.40822";
5B	StringTie	exon	681715742	681717240	1000	+	.	transcript_id "STRG.40822.8"; gene_id "STRG.40822";
5B	StringTie	exon	681719319	681719450	1000	+	.	transcript_id "STRG.40822.8"; gene_id "STRG.40822";
5B	StringTie	exon	681720435	681720731	1000	+	.	transcript_id "STRG.40822.8"; gene_id "STRG.40822";
5B	StringTie	transcript	681697697	681720731	1000	+	.	transcript_id "STRG.40822.9"; gene_id "STRG.40822"
5B	StringTie	exon	681697697	681697879	1000	+	.	transcript_id "STRG.40822.9"; gene_id "STRG.40822";
5B	StringTie	exon	681698038	681698243	1000	+	.	transcript_id "STRG.40822.9"; gene_id "STRG.40822";
5B	StringTie	exon	681698349	681698530	1000	+	.	transcript_id "STRG.40822.9"; gene_id "STRG.40822";
5B	StringTie	exon	681698626	681698881	1000	+	.	transcript_id "STRG.40822.9"; gene_id "STRG.40822";
5B	StringTie	exon	681699002	681699236	1000	+	.	transcript_id "STRG.40822.9"; gene_id "STRG.40822";
5B	StringTie	exon	681699307	681699457	1000	+	.	transcript_id "STRG.40822.9"; gene_id "STRG.40822";
5B	StringTie	exon	681699576	681699758	1000	+	.	transcript_id "STRG.40822.9"; gene_id "STRG.40822";
5B	StringTie	exon	681700335	681700389	1000	+	.	transcript_id "STRG.40822.9"; gene_id "STRG.40822";
5B	StringTie	exon	681704694	681704775	1000	+	.	transcript_id "STRG.40822.9"; gene_id "STRG.40822";
5B	StringTie	exon	681704860	681704943	1000	+	.	transcript_id "STRG.40822.9"; gene_id "STRG.40822";
5B	StringTie	exon	681715742	681717240	1000	+	.	transcript_id "STRG.40822.9"; gene_id "STRG.40822";
5B	StringTie	exon	681719319	681719450	1000	+	.	transcript_id "STRG.40822.9"; gene_id "STRG.40822";
5B	StringTie	exon	681720435	681720731	1000	+	.	transcript_id "STRG.40822.9"; gene_id "STRG.40822";
5B	StringTie	transcript	682308332	682310192	1000	-	.	transcript_id "STRG.40812.1"; gene_id "STRG.40812"
5B	StringTie	exon	682308332	682309041	1000	-	.	transcript_id "STRG.40812.1"; gene_id "STRG.40812";
5B	StringTie	exon	682309146	682309249	1000	-	.	transcript_id "STRG.40812.1"; gene_id "STRG.40812";
5B	StringTie	exon	682309342	682309404	1000	-	.	transcript_id "STRG.40812.1"; gene_id "STRG.40812";
5B	StringTie	exon	682309499	682309616	1000	-	.	transcript_id "STRG.40812.1"; gene_id "STRG.40812";
5B	StringTie	exon	682309730	682310192	1000	-	.	transcript_id "STRG.40812.1"; gene_id "STRG.40812";
5B	StringTie	transcript	682450587	682452970	1000	-	.	transcript_id "STRG.40814.1"; gene_id "STRG.40814"
5B	StringTie	exon	682450587	682451719	1000	-	.	transcript_id "STRG.40814.1"; gene_id "STRG.40814";
5B	StringTie	exon	682451827	682451930	1000	-	.	transcript_id "STRG.40814.1"; gene_id "STRG.40814";
5B	StringTie	exon	682452045	682452107	1000	-	.	transcript_id "STRG.40814.1"; gene_id "STRG.40814";
5B	StringTie	exon	682452240	682452357	1000	-	.	transcript_id "STRG.40814.1"; gene_id "STRG.40814";
5B	StringTie	exon	682452464	682452970	1000	-	.	transcript_id "STRG.40814.1"; gene_id "STRG.40814";
5B	StringTie	transcript	682450587	682452970	1000	-	.	transcript_id "STRG.40814.2"; gene_id "STRG.40814"
5B	StringTie	exon	682450587	682451719	1000	-	.	transcript_id "STRG.40814.2"; gene_id "STRG.40814";
5B	StringTie	exon	682451827	682451930	1000	-	.	transcript_id "STRG.40814.2"; gene_id "STRG.40814";
5B	StringTie	exon	682452045	682452107	1000	-	.	transcript_id "STRG.40814.2"; gene_id "STRG.40814";
5B	StringTie	exon	682452240	682452357	1000	-	.	transcript_id "STRG.40814.2"; gene_id "STRG.40814";
5B	StringTie	exon	682452464	682452602	1000	-	.	transcript_id "STRG.40814.2"; gene_id "STRG.40814";
5B	StringTie	exon	682452690	682452970	1000	-	.	transcript_id "STRG.40814.2"; gene_id "STRG.40814";
5B	StringTie	transcript	682499680	682502856	1000	-	.	transcript_id "STRG.40813.1"; gene_id "STRG.40813"
5B	StringTie	exon	682499680	682500704	1000	-	.	transcript_id "STRG.40813.1"; gene_id "STRG.40813";
5B	StringTie	exon	682500887	682501093	1000	-	.	transcript_id "STRG.40813.1"; gene_id "STRG.40813";
5B	StringTie	exon	682501174	682501429	1000	-	.	transcript_id "STRG.40813.1"; gene_id "STRG.40813";
5B	StringTie	exon	682501552	682502020	1000	-	.	transcript_id "STRG.40813.1"; gene_id "STRG.40813";
5B	StringTie	exon	682502562	682502856	1000	-	.	transcript_id "STRG.40813.1"; gene_id "STRG.40813";
5B	StringTie	transcript	682563812	682576114	1000	-	.	transcript_id "STRG.40815.1"; gene_id "STRG.40815"
5B	StringTie	exon	682563812	682564169	1000	-	.	transcript_id "STRG.40815.1"; gene_id "STRG.40815";
5B	StringTie	exon	682564265	682564322	1000	-	.	transcript_id "STRG.40815.1"; gene_id "STRG.40815";
5B	StringTie	exon	682564588	682564730	1000	-	.	transcript_id "STRG.40815.1"; gene_id "STRG.40815";
5B	StringTie	exon	682565021	682565100	1000	-	.	transcript_id "STRG.40815.1"; gene_id "STRG.40815";
5B	StringTie	exon	682569688	682569847	1000	-	.	transcript_id "STRG.40815.1"; gene_id "STRG.40815";
5B	StringTie	exon	682570324	682570461	1000	-	.	transcript_id "STRG.40815.1"; gene_id "STRG.40815";
5B	StringTie	exon	682570970	682571050	1000	-	.	transcript_id "STRG.40815.1"; gene_id "STRG.40815";
5B	StringTie	exon	682571119	682571172	1000	-	.	transcript_id "STRG.40815.1"; gene_id "STRG.40815";
5B	StringTie	exon	682571301	682571459	1000	-	.	transcript_id "STRG.40815.1"; gene_id "STRG.40815";
5B	StringTie	exon	682571637	682571742	1000	-	.	transcript_id "STRG.40815.1"; gene_id "STRG.40815";
5B	StringTie	exon	682572038	682572105	1000	-	.	transcript_id "STRG.40815.1"; gene_id "STRG.40815";
5B	StringTie	exon	682572426	682572575	1000	-	.	transcript_id "STRG.40815.1"; gene_id "STRG.40815";
5B	StringTie	exon	682572851	682572969	1000	-	.	transcript_id "STRG.40815.1"; gene_id "STRG.40815";
5B	StringTie	exon	682573538	682573749	1000	-	.	transcript_id "STRG.40815.1"; gene_id "STRG.40815";
5B	StringTie	exon	682574278	682574365	1000	-	.	transcript_id "STRG.40815.1"; gene_id "STRG.40815";
5B	StringTie	exon	682574827	682574941	1000	-	.	transcript_id "STRG.40815.1"; gene_id "STRG.40815";
5B	StringTie	exon	682575210	682575404	1000	-	.	transcript_id "STRG.40815.1"; gene_id "STRG.40815";
5B	StringTie	exon	682575782	682576114	1000	-	.	transcript_id "STRG.40815.1"; gene_id "STRG.40815";
5B	StringTie	transcript	682563812	682576114	1000	-	.	transcript_id "STRG.40815.2"; gene_id "STRG.40815"
5B	StringTie	exon	682563812	682564169	1000	-	.	transcript_id "STRG.40815.2"; gene_id "STRG.40815";
5B	StringTie	exon	682564265	682564322	1000	-	.	transcript_id "STRG.40815.2"; gene_id "STRG.40815";
5B	StringTie	exon	682564588	682564730	1000	-	.	transcript_id "STRG.40815.2"; gene_id "STRG.40815";
5B	StringTie	exon	682565021	682565100	1000	-	.	transcript_id "STRG.40815.2"; gene_id "STRG.40815";
5B	StringTie	exon	682569688	682569847	1000	-	.	transcript_id "STRG.40815.2"; gene_id "STRG.40815";
5B	StringTie	exon	682570324	682570461	1000	-	.	transcript_id "STRG.40815.2"; gene_id "STRG.40815";
5B	StringTie	exon	682570970	682571050	1000	-	.	transcript_id "STRG.40815.2"; gene_id "STRG.40815";
5B	StringTie	exon	682571119	682571172	1000	-	.	transcript_id "STRG.40815.2"; gene_id "STRG.40815";
5B	StringTie	exon	682571301	682571459	1000	-	.	transcript_id "STRG.40815.2"; gene_id "STRG.40815";
5B	StringTie	exon	682571637	682571742	1000	-	.	transcript_id "STRG.40815.2"; gene_id "STRG.40815";
5B	StringTie	exon	682572038	682572105	1000	-	.	transcript_id "STRG.40815.2"; gene_id "STRG.40815";
5B	StringTie	exon	682572426	682572575	1000	-	.	transcript_id "STRG.40815.2"; gene_id "STRG.40815";
5B	StringTie	exon	682572851	682572969	1000	-	.	transcript_id "STRG.40815.2"; gene_id "STRG.40815";
5B	StringTie	exon	682573472	682573749	1000	-	.	transcript_id "STRG.40815.2"; gene_id "STRG.40815";
5B	StringTie	exon	682574278	682574365	1000	-	.	transcript_id "STRG.40815.2"; gene_id "STRG.40815";
5B	StringTie	exon	682574827	682574941	1000	-	.	transcript_id "STRG.40815.2"; gene_id "STRG.40815";
5B	StringTie	exon	682575210	682575404	1000	-	.	transcript_id "STRG.40815.2"; gene_id "STRG.40815";
5B	StringTie	exon	682575782	682576114	1000	-	.	transcript_id "STRG.40815.2"; gene_id "STRG.40815";
5B	StringTie	transcript	682563812	682576114	1000	-	.	transcript_id "STRG.40815.3"; gene_id "STRG.40815"
5B	StringTie	exon	682563812	682564169	1000	-	.	transcript_id "STRG.40815.3"; gene_id "STRG.40815";
5B	StringTie	exon	682564265	682564322	1000	-	.	transcript_id "STRG.40815.3"; gene_id "STRG.40815";
5B	StringTie	exon	682564588	682564730	1000	-	.	transcript_id "STRG.40815.3"; gene_id "STRG.40815";
5B	StringTie	exon	682569688	682569847	1000	-	.	transcript_id "STRG.40815.3"; gene_id "STRG.40815";
5B	StringTie	exon	682570324	682570461	1000	-	.	transcript_id "STRG.40815.3"; gene_id "STRG.40815";
5B	StringTie	exon	682570970	682571050	1000	-	.	transcript_id "STRG.40815.3"; gene_id "STRG.40815";
5B	StringTie	exon	682571119	682571172	1000	-	.	transcript_id "STRG.40815.3"; gene_id "STRG.40815";
5B	StringTie	exon	682571301	682571459	1000	-	.	transcript_id "STRG.40815.3"; gene_id "STRG.40815";
5B	StringTie	exon	682571637	682571742	1000	-	.	transcript_id "STRG.40815.3"; gene_id "STRG.40815";
5B	StringTie	exon	682572038	682572105	1000	-	.	transcript_id "STRG.40815.3"; gene_id "STRG.40815";
5B	StringTie	exon	682572426	682572575	1000	-	.	transcript_id "STRG.40815.3"; gene_id "STRG.40815";
5B	StringTie	exon	682572851	682572969	1000	-	.	transcript_id "STRG.40815.3"; gene_id "STRG.40815";
5B	StringTie	exon	682573538	682573749	1000	-	.	transcript_id "STRG.40815.3"; gene_id "STRG.40815";
5B	StringTie	exon	682574278	682574365	1000	-	.	transcript_id "STRG.40815.3"; gene_id "STRG.40815";
5B	StringTie	exon	682574827	682574941	1000	-	.	transcript_id "STRG.40815.3"; gene_id "STRG.40815";
5B	StringTie	exon	682575210	682575404	1000	-	.	transcript_id "STRG.40815.3"; gene_id "STRG.40815";
5B	StringTie	exon	682575782	682576114	1000	-	.	transcript_id "STRG.40815.3"; gene_id "STRG.40815";
5B	StringTie	transcript	682566874	682576114	1000	-	.	transcript_id "STRG.40815.4"; gene_id "STRG.40815"
5B	StringTie	exon	682566874	682567108	1000	-	.	transcript_id "STRG.40815.4"; gene_id "STRG.40815";
5B	StringTie	exon	682569688	682569847	1000	-	.	transcript_id "STRG.40815.4"; gene_id "STRG.40815";
5B	StringTie	exon	682570324	682570461	1000	-	.	transcript_id "STRG.40815.4"; gene_id "STRG.40815";
5B	StringTie	exon	682570970	682571050	1000	-	.	transcript_id "STRG.40815.4"; gene_id "STRG.40815";
5B	StringTie	exon	682571119	682571172	1000	-	.	transcript_id "STRG.40815.4"; gene_id "STRG.40815";
5B	StringTie	exon	682571301	682571459	1000	-	.	transcript_id "STRG.40815.4"; gene_id "STRG.40815";
5B	StringTie	exon	682571637	682571742	1000	-	.	transcript_id "STRG.40815.4"; gene_id "STRG.40815";
5B	StringTie	exon	682572038	682572105	1000	-	.	transcript_id "STRG.40815.4"; gene_id "STRG.40815";
5B	StringTie	exon	682572426	682572575	1000	-	.	transcript_id "STRG.40815.4"; gene_id "STRG.40815";
5B	StringTie	exon	682572851	682572969	1000	-	.	transcript_id "STRG.40815.4"; gene_id "STRG.40815";
5B	StringTie	exon	682573538	682573749	1000	-	.	transcript_id "STRG.40815.4"; gene_id "STRG.40815";
5B	StringTie	exon	682574278	682574365	1000	-	.	transcript_id "STRG.40815.4"; gene_id "STRG.40815";
5B	StringTie	exon	682574827	682574941	1000	-	.	transcript_id "STRG.40815.4"; gene_id "STRG.40815";
5B	StringTie	exon	682575210	682575404	1000	-	.	transcript_id "STRG.40815.4"; gene_id "STRG.40815";
5B	StringTie	exon	682575782	682576114	1000	-	.	transcript_id "STRG.40815.4"; gene_id "STRG.40815";
5B	StringTie	transcript	682568696	682576114	1000	-	.	transcript_id "STRG.40815.5"; gene_id "STRG.40815"
5B	StringTie	exon	682568696	682569109	1000	-	.	transcript_id "STRG.40815.5"; gene_id "STRG.40815";
5B	StringTie	exon	682569688	682569847	1000	-	.	transcript_id "STRG.40815.5"; gene_id "STRG.40815";
5B	StringTie	exon	682570324	682570461	1000	-	.	transcript_id "STRG.40815.5"; gene_id "STRG.40815";
5B	StringTie	exon	682570970	682571050	1000	-	.	transcript_id "STRG.40815.5"; gene_id "STRG.40815";
5B	StringTie	exon	682571119	682571172	1000	-	.	transcript_id "STRG.40815.5"; gene_id "STRG.40815";
5B	StringTie	exon	682571301	682571459	1000	-	.	transcript_id "STRG.40815.5"; gene_id "STRG.40815";
5B	StringTie	exon	682571637	682571742	1000	-	.	transcript_id "STRG.40815.5"; gene_id "STRG.40815";
5B	StringTie	exon	682572038	682572105	1000	-	.	transcript_id "STRG.40815.5"; gene_id "STRG.40815";
5B	StringTie	exon	682572426	682572575	1000	-	.	transcript_id "STRG.40815.5"; gene_id "STRG.40815";
5B	StringTie	exon	682572851	682572969	1000	-	.	transcript_id "STRG.40815.5"; gene_id "STRG.40815";
5B	StringTie	exon	682573538	682573749	1000	-	.	transcript_id "STRG.40815.5"; gene_id "STRG.40815";
5B	StringTie	exon	682574278	682574365	1000	-	.	transcript_id "STRG.40815.5"; gene_id "STRG.40815";
5B	StringTie	exon	682574827	682574941	1000	-	.	transcript_id "STRG.40815.5"; gene_id "STRG.40815";
5B	StringTie	exon	682575210	682575404	1000	-	.	transcript_id "STRG.40815.5"; gene_id "STRG.40815";
5B	StringTie	exon	682575782	682576114	1000	-	.	transcript_id "STRG.40815.5"; gene_id "STRG.40815";
5B	StringTie	transcript	682568696	682576114	1000	-	.	transcript_id "STRG.40815.6"; gene_id "STRG.40815"
5B	StringTie	exon	682568696	682569109	1000	-	.	transcript_id "STRG.40815.6"; gene_id "STRG.40815";
5B	StringTie	exon	682569688	682569847	1000	-	.	transcript_id "STRG.40815.6"; gene_id "STRG.40815";
5B	StringTie	exon	682570324	682570461	1000	-	.	transcript_id "STRG.40815.6"; gene_id "STRG.40815";
5B	StringTie	exon	682570970	682571050	1000	-	.	transcript_id "STRG.40815.6"; gene_id "STRG.40815";
5B	StringTie	exon	682571119	682571172	1000	-	.	transcript_id "STRG.40815.6"; gene_id "STRG.40815";
5B	StringTie	exon	682571301	682571459	1000	-	.	transcript_id "STRG.40815.6"; gene_id "STRG.40815";
5B	StringTie	exon	682571637	682571742	1000	-	.	transcript_id "STRG.40815.6"; gene_id "STRG.40815";
5B	StringTie	exon	682572038	682572105	1000	-	.	transcript_id "STRG.40815.6"; gene_id "STRG.40815";
5B	StringTie	exon	682572426	682572575	1000	-	.	transcript_id "STRG.40815.6"; gene_id "STRG.40815";
5B	StringTie	exon	682572851	682572969	1000	-	.	transcript_id "STRG.40815.6"; gene_id "STRG.40815";
5B	StringTie	exon	682573472	682573749	1000	-	.	transcript_id "STRG.40815.6"; gene_id "STRG.40815";
5B	StringTie	exon	682574278	682574365	1000	-	.	transcript_id "STRG.40815.6"; gene_id "STRG.40815";
5B	StringTie	exon	682574827	682574941	1000	-	.	transcript_id "STRG.40815.6"; gene_id "STRG.40815";
5B	StringTie	exon	682575210	682575404	1000	-	.	transcript_id "STRG.40815.6"; gene_id "STRG.40815";
5B	StringTie	exon	682575782	682576114	1000	-	.	transcript_id "STRG.40815.6"; gene_id "STRG.40815";
5B	StringTie	transcript	682749729	682758514	1000	-	.	transcript_id "STRG.40817.1"; gene_id "STRG.40817"
5B	StringTie	exon	682749729	682750140	1000	-	.	transcript_id "STRG.40817.1"; gene_id "STRG.40817";
5B	StringTie	exon	682750242	682750299	1000	-	.	transcript_id "STRG.40817.1"; gene_id "STRG.40817";
5B	StringTie	exon	682750532	682750674	1000	-	.	transcript_id "STRG.40817.1"; gene_id "STRG.40817";
5B	StringTie	exon	682750970	682751049	1000	-	.	transcript_id "STRG.40817.1"; gene_id "STRG.40817";
5B	StringTie	exon	682751243	682751402	1000	-	.	transcript_id "STRG.40817.1"; gene_id "STRG.40817";
5B	StringTie	exon	682751634	682751771	1000	-	.	transcript_id "STRG.40817.1"; gene_id "STRG.40817";
5B	StringTie	exon	682752369	682752449	1000	-	.	transcript_id "STRG.40817.1"; gene_id "STRG.40817";
5B	StringTie	exon	682752516	682752569	1000	-	.	transcript_id "STRG.40817.1"; gene_id "STRG.40817";
5B	StringTie	exon	682752694	682752852	1000	-	.	transcript_id "STRG.40817.1"; gene_id "STRG.40817";
5B	StringTie	exon	682753028	682753133	1000	-	.	transcript_id "STRG.40817.1"; gene_id "STRG.40817";
5B	StringTie	exon	682753405	682753472	1000	-	.	transcript_id "STRG.40817.1"; gene_id "STRG.40817";
5B	StringTie	exon	682753831	682753980	1000	-	.	transcript_id "STRG.40817.1"; gene_id "STRG.40817";
5B	StringTie	exon	682754185	682754303	1000	-	.	transcript_id "STRG.40817.1"; gene_id "STRG.40817";
5B	StringTie	exon	682754851	682755071	1000	-	.	transcript_id "STRG.40817.1"; gene_id "STRG.40817";
5B	StringTie	exon	682755762	682755849	1000	-	.	transcript_id "STRG.40817.1"; gene_id "STRG.40817";
5B	StringTie	exon	682756224	682756338	1000	-	.	transcript_id "STRG.40817.1"; gene_id "STRG.40817";
5B	StringTie	exon	682756593	682756784	1000	-	.	transcript_id "STRG.40817.1"; gene_id "STRG.40817";
5B	StringTie	exon	682758002	682758514	1000	-	.	transcript_id "STRG.40817.1"; gene_id "STRG.40817";
5B	StringTie	transcript	682749729	682758514	1000	-	.	transcript_id "STRG.40817.2"; gene_id "STRG.40817"
5B	StringTie	exon	682749729	682750140	1000	-	.	transcript_id "STRG.40817.2"; gene_id "STRG.40817";
5B	StringTie	exon	682750242	682750299	1000	-	.	transcript_id "STRG.40817.2"; gene_id "STRG.40817";
5B	StringTie	exon	682750970	682751049	1000	-	.	transcript_id "STRG.40817.2"; gene_id "STRG.40817";
5B	StringTie	exon	682751243	682751402	1000	-	.	transcript_id "STRG.40817.2"; gene_id "STRG.40817";
5B	StringTie	exon	682751634	682751771	1000	-	.	transcript_id "STRG.40817.2"; gene_id "STRG.40817";
5B	StringTie	exon	682752369	682752449	1000	-	.	transcript_id "STRG.40817.2"; gene_id "STRG.40817";
5B	StringTie	exon	682752516	682752569	1000	-	.	transcript_id "STRG.40817.2"; gene_id "STRG.40817";
5B	StringTie	exon	682752694	682752852	1000	-	.	transcript_id "STRG.40817.2"; gene_id "STRG.40817";
5B	StringTie	exon	682753028	682753133	1000	-	.	transcript_id "STRG.40817.2"; gene_id "STRG.40817";
5B	StringTie	exon	682753405	682753472	1000	-	.	transcript_id "STRG.40817.2"; gene_id "STRG.40817";
5B	StringTie	exon	682753831	682753980	1000	-	.	transcript_id "STRG.40817.2"; gene_id "STRG.40817";
5B	StringTie	exon	682754185	682754303	1000	-	.	transcript_id "STRG.40817.2"; gene_id "STRG.40817";
5B	StringTie	exon	682754851	682755071	1000	-	.	transcript_id "STRG.40817.2"; gene_id "STRG.40817";
5B	StringTie	exon	682755762	682755849	1000	-	.	transcript_id "STRG.40817.2"; gene_id "STRG.40817";
5B	StringTie	exon	682756224	682756338	1000	-	.	transcript_id "STRG.40817.2"; gene_id "STRG.40817";
5B	StringTie	exon	682756593	682756784	1000	-	.	transcript_id "STRG.40817.2"; gene_id "STRG.40817";
5B	StringTie	exon	682758002	682758514	1000	-	.	transcript_id "STRG.40817.2"; gene_id "STRG.40817";
5B	StringTie	transcript	683009018	683012029	1000	-	.	transcript_id "STRG.40816.1"; gene_id "STRG.40816"
5B	StringTie	exon	683009018	683011045	1000	-	.	transcript_id "STRG.40816.1"; gene_id "STRG.40816";
5B	StringTie	exon	683011293	683011442	1000	-	.	transcript_id "STRG.40816.1"; gene_id "STRG.40816";
5B	StringTie	exon	683011533	683011578	1000	-	.	transcript_id "STRG.40816.1"; gene_id "STRG.40816";
5B	StringTie	exon	683011663	683012029	1000	-	.	transcript_id "STRG.40816.1"; gene_id "STRG.40816";
5B	StringTie	transcript	683058684	683064550	1000	+	.	transcript_id "STRG.40818.1"; gene_id "STRG.40818"
5B	StringTie	exon	683058684	683058750	1000	+	.	transcript_id "STRG.40818.1"; gene_id "STRG.40818";
5B	StringTie	exon	683059806	683060114	1000	+	.	transcript_id "STRG.40818.1"; gene_id "STRG.40818";
5B	StringTie	exon	683060196	683060274	1000	+	.	transcript_id "STRG.40818.1"; gene_id "STRG.40818";
5B	StringTie	exon	683060417	683060485	1000	+	.	transcript_id "STRG.40818.1"; gene_id "STRG.40818";
5B	StringTie	exon	683060576	683060665	1000	+	.	transcript_id "STRG.40818.1"; gene_id "STRG.40818";
5B	StringTie	exon	683060966	683061104	1000	+	.	transcript_id "STRG.40818.1"; gene_id "STRG.40818";
5B	StringTie	exon	683061191	683061293	1000	+	.	transcript_id "STRG.40818.1"; gene_id "STRG.40818";
5B	StringTie	exon	683061365	683061417	1000	+	.	transcript_id "STRG.40818.1"; gene_id "STRG.40818";
5B	StringTie	exon	683061697	683061763	1000	+	.	transcript_id "STRG.40818.1"; gene_id "STRG.40818";
5B	StringTie	exon	683061879	683061987	1000	+	.	transcript_id "STRG.40818.1"; gene_id "STRG.40818";
5B	StringTie	exon	683062062	683062127	1000	+	.	transcript_id "STRG.40818.1"; gene_id "STRG.40818";
5B	StringTie	exon	683062425	683062493	1000	+	.	transcript_id "STRG.40818.1"; gene_id "STRG.40818";
5B	StringTie	exon	683062572	683062632	1000	+	.	transcript_id "STRG.40818.1"; gene_id "STRG.40818";
5B	StringTie	exon	683062729	683062827	1000	+	.	transcript_id "STRG.40818.1"; gene_id "STRG.40818";
5B	StringTie	exon	683063252	683063286	1000	+	.	transcript_id "STRG.40818.1"; gene_id "STRG.40818";
5B	StringTie	exon	683063375	683063420	1000	+	.	transcript_id "STRG.40818.1"; gene_id "STRG.40818";
5B	StringTie	exon	683063768	683063855	1000	+	.	transcript_id "STRG.40818.1"; gene_id "STRG.40818";
5B	StringTie	exon	683063976	683064550	1000	+	.	transcript_id "STRG.40818.1"; gene_id "STRG.40818";
5B	StringTie	transcript	683058684	683064550	1000	+	.	transcript_id "STRG.40818.2"; gene_id "STRG.40818"
5B	StringTie	exon	683058684	683058750	1000	+	.	transcript_id "STRG.40818.2"; gene_id "STRG.40818";
5B	StringTie	exon	683059806	683060114	1000	+	.	transcript_id "STRG.40818.2"; gene_id "STRG.40818";
5B	StringTie	exon	683060196	683060274	1000	+	.	transcript_id "STRG.40818.2"; gene_id "STRG.40818";
5B	StringTie	exon	683060417	683060485	1000	+	.	transcript_id "STRG.40818.2"; gene_id "STRG.40818";
5B	StringTie	exon	683060576	683060665	1000	+	.	transcript_id "STRG.40818.2"; gene_id "STRG.40818";
5B	StringTie	exon	683060966	683061104	1000	+	.	transcript_id "STRG.40818.2"; gene_id "STRG.40818";
5B	StringTie	exon	683061191	683061293	1000	+	.	transcript_id "STRG.40818.2"; gene_id "STRG.40818";
5B	StringTie	exon	683061365	683061417	1000	+	.	transcript_id "STRG.40818.2"; gene_id "STRG.40818";
5B	StringTie	exon	683061697	683061763	1000	+	.	transcript_id "STRG.40818.2"; gene_id "STRG.40818";
5B	StringTie	exon	683061879	683061987	1000	+	.	transcript_id "STRG.40818.2"; gene_id "STRG.40818";
5B	StringTie	exon	683062062	683062127	1000	+	.	transcript_id "STRG.40818.2"; gene_id "STRG.40818";
5B	StringTie	exon	683062425	683062493	1000	+	.	transcript_id "STRG.40818.2"; gene_id "STRG.40818";
5B	StringTie	exon	683062729	683062827	1000	+	.	transcript_id "STRG.40818.2"; gene_id "STRG.40818";
5B	StringTie	exon	683063252	683063286	1000	+	.	transcript_id "STRG.40818.2"; gene_id "STRG.40818";
5B	StringTie	exon	683063375	683063420	1000	+	.	transcript_id "STRG.40818.2"; gene_id "STRG.40818";
5B	StringTie	exon	683063768	683063855	1000	+	.	transcript_id "STRG.40818.2"; gene_id "STRG.40818";
5B	StringTie	exon	683063976	683064550	1000	+	.	transcript_id "STRG.40818.2"; gene_id "STRG.40818";
5B	StringTie	transcript	683128743	683135852	1000	+	.	transcript_id "STRG.40820.1"; gene_id "STRG.40820"
5B	StringTie	exon	683128743	683129021	1000	+	.	transcript_id "STRG.40820.1"; gene_id "STRG.40820";
5B	StringTie	exon	683132667	683135852	1000	+	.	transcript_id "STRG.40820.1"; gene_id "STRG.40820";
5B	StringTie	transcript	683131051	683135852	1000	+	.	transcript_id "STRG.40820.2"; gene_id "STRG.40820"
5B	StringTie	exon	683131051	683134188	1000	+	.	transcript_id "STRG.40820.2"; gene_id "STRG.40820";
5B	StringTie	exon	683134305	683135852	1000	+	.	transcript_id "STRG.40820.2"; gene_id "STRG.40820";
5B	StringTie	transcript	683173847	683175144	1000	+	.	transcript_id "STRG.40819.1"; gene_id "STRG.40819"
5B	StringTie	exon	683173847	683174083	1000	+	.	transcript_id "STRG.40819.1"; gene_id "STRG.40819";
5B	StringTie	exon	683174177	683175144	1000	+	.	transcript_id "STRG.40819.1"; gene_id "STRG.40819";
5B	StringTie	transcript	683184935	683197116	1000	-	.	transcript_id "STRG.40821.1"; gene_id "STRG.40821"
5B	StringTie	exon	683184935	683185220	1000	-	.	transcript_id "STRG.40821.1"; gene_id "STRG.40821";
5B	StringTie	exon	683185340	683187246	1000	-	.	transcript_id "STRG.40821.1"; gene_id "STRG.40821";
5B	StringTie	exon	683187964	683188066	1000	-	.	transcript_id "STRG.40821.1"; gene_id "STRG.40821";
5B	StringTie	exon	683197099	683197116	1000	-	.	transcript_id "STRG.40821.1"; gene_id "STRG.40821";
5B	StringTie	transcript	683185221	683188066	1000	-	.	transcript_id "STRG.40821.2"; gene_id "STRG.40821"
5B	StringTie	exon	683185221	683187246	1000	-	.	transcript_id "STRG.40821.2"; gene_id "STRG.40821";
5B	StringTie	exon	683187964	683188066	1000	-	.	transcript_id "STRG.40821.2"; gene_id "STRG.40821";
5B	StringTie	transcript	683340970	683347309	1000	-	.	transcript_id "STRG.40827.1"; gene_id "STRG.40827"
5B	StringTie	exon	683340970	683341521	1000	-	.	transcript_id "STRG.40827.1"; gene_id "STRG.40827";
5B	StringTie	exon	683341611	683341673	1000	-	.	transcript_id "STRG.40827.1"; gene_id "STRG.40827";
5B	StringTie	exon	683341805	683341921	1000	-	.	transcript_id "STRG.40827.1"; gene_id "STRG.40827";
5B	StringTie	exon	683342051	683342167	1000	-	.	transcript_id "STRG.40827.1"; gene_id "STRG.40827";
5B	StringTie	exon	683342346	683342438	1000	-	.	transcript_id "STRG.40827.1"; gene_id "STRG.40827";
5B	StringTie	exon	683342521	683342640	1000	-	.	transcript_id "STRG.40827.1"; gene_id "STRG.40827";
5B	StringTie	exon	683342909	683343025	1000	-	.	transcript_id "STRG.40827.1"; gene_id "STRG.40827";
5B	StringTie	exon	683343271	683343366	1000	-	.	transcript_id "STRG.40827.1"; gene_id "STRG.40827";
5B	StringTie	exon	683343444	683343593	1000	-	.	transcript_id "STRG.40827.1"; gene_id "STRG.40827";
5B	StringTie	exon	683344472	683344626	1000	-	.	transcript_id "STRG.40827.1"; gene_id "STRG.40827";
5B	StringTie	exon	683346259	683346299	1000	-	.	transcript_id "STRG.40827.1"; gene_id "STRG.40827";
5B	StringTie	exon	683346396	683346478	1000	-	.	transcript_id "STRG.40827.1"; gene_id "STRG.40827";
5B	StringTie	exon	683346575	683347309	1000	-	.	transcript_id "STRG.40827.1"; gene_id "STRG.40827";
5B	StringTie	transcript	683742238	683744084	1000	-	.	transcript_id "STRG.40823.1"; gene_id "STRG.40823"
5B	StringTie	exon	683742238	683742599	1000	-	.	transcript_id "STRG.40823.1"; gene_id "STRG.40823";
5B	StringTie	exon	683742858	683744084	1000	-	.	transcript_id "STRG.40823.1"; gene_id "STRG.40823";
5B	StringTie	transcript	683830542	683834740	1000	+	.	transcript_id "STRG.40824.1"; gene_id "STRG.40824"
5B	StringTie	exon	683830542	683831078	1000	+	.	transcript_id "STRG.40824.1"; gene_id "STRG.40824";
5B	StringTie	exon	683833915	683834740	1000	+	.	transcript_id "STRG.40824.1"; gene_id "STRG.40824";
5B	StringTie	transcript	683994033	683997146	1000	+	.	transcript_id "STRG.40826.1"; gene_id "STRG.40826"
5B	StringTie	exon	683994033	683994581	1000	+	.	transcript_id "STRG.40826.1"; gene_id "STRG.40826";
5B	StringTie	exon	683994654	683994725	1000	+	.	transcript_id "STRG.40826.1"; gene_id "STRG.40826";
5B	StringTie	exon	683994996	683995481	1000	+	.	transcript_id "STRG.40826.1"; gene_id "STRG.40826";
5B	StringTie	exon	683995757	683996606	1000	+	.	transcript_id "STRG.40826.1"; gene_id "STRG.40826";
5B	StringTie	exon	683996681	683996767	1000	+	.	transcript_id "STRG.40826.1"; gene_id "STRG.40826";
5B	StringTie	exon	683996846	683997146	1000	+	.	transcript_id "STRG.40826.1"; gene_id "STRG.40826";
5B	StringTie	transcript	684017339	684019029	1000	+	.	transcript_id "STRG.40825.1"; gene_id "STRG.40825"
5B	StringTie	exon	684017339	684017538	1000	+	.	transcript_id "STRG.40825.1"; gene_id "STRG.40825";
5B	StringTie	exon	684018114	684018300	1000	+	.	transcript_id "STRG.40825.1"; gene_id "STRG.40825";
5B	StringTie	exon	684018566	684019029	1000	+	.	transcript_id "STRG.40825.1"; gene_id "STRG.40825";
5B	StringTie	transcript	684190085	684194059	1000	+	.	transcript_id "STRG.40828.1"; gene_id "STRG.40828"
5B	StringTie	exon	684190085	684190332	1000	+	.	transcript_id "STRG.40828.1"; gene_id "STRG.40828";
5B	StringTie	exon	684191956	684192251	1000	+	.	transcript_id "STRG.40828.1"; gene_id "STRG.40828";
5B	StringTie	exon	684192351	684194059	1000	+	.	transcript_id "STRG.40828.1"; gene_id "STRG.40828";
5B	StringTie	transcript	684241119	684246352	1000	-	.	transcript_id "STRG.40830.1"; gene_id "STRG.40830"
5B	StringTie	exon	684241119	684241488	1000	-	.	transcript_id "STRG.40830.1"; gene_id "STRG.40830";
5B	StringTie	exon	684241989	684242079	1000	-	.	transcript_id "STRG.40830.1"; gene_id "STRG.40830";
5B	StringTie	exon	684242306	684242361	1000	-	.	transcript_id "STRG.40830.1"; gene_id "STRG.40830";
5B	StringTie	exon	684242472	684242756	1000	-	.	transcript_id "STRG.40830.1"; gene_id "STRG.40830";
5B	StringTie	exon	684242834	684243073	1000	-	.	transcript_id "STRG.40830.1"; gene_id "STRG.40830";
5B	StringTie	exon	684243160	684243669	1000	-	.	transcript_id "STRG.40830.1"; gene_id "STRG.40830";
5B	StringTie	exon	684244348	684244939	1000	-	.	transcript_id "STRG.40830.1"; gene_id "STRG.40830";
5B	StringTie	exon	684246051	684246352	1000	-	.	transcript_id "STRG.40830.1"; gene_id "STRG.40830";
5B	StringTie	transcript	684537040	684538444	1000	-	.	transcript_id "STRG.40829.1"; gene_id "STRG.40829"
5B	StringTie	exon	684537040	684537699	1000	-	.	transcript_id "STRG.40829.1"; gene_id "STRG.40829";
5B	StringTie	exon	684537807	684537877	1000	-	.	transcript_id "STRG.40829.1"; gene_id "STRG.40829";
5B	StringTie	exon	684538108	684538444	1000	-	.	transcript_id "STRG.40829.1"; gene_id "STRG.40829";
5B	StringTie	transcript	684876059	684877838	1000	+	.	transcript_id "STRG.40831.1"; gene_id "STRG.40831"
5B	StringTie	exon	684876059	684876697	1000	+	.	transcript_id "STRG.40831.1"; gene_id "STRG.40831";
5B	StringTie	exon	684876918	684876988	1000	+	.	transcript_id "STRG.40831.1"; gene_id "STRG.40831";
5B	StringTie	exon	684877096	684877194	1000	+	.	transcript_id "STRG.40831.1"; gene_id "STRG.40831";
5B	StringTie	exon	684877306	684877838	1000	+	.	transcript_id "STRG.40831.1"; gene_id "STRG.40831";
5B	StringTie	transcript	685863933	685868464	1000	+	.	transcript_id "STRG.40832.1"; gene_id "STRG.40832"
5B	StringTie	exon	685863933	685864151	1000	+	.	transcript_id "STRG.40832.1"; gene_id "STRG.40832";
5B	StringTie	exon	685864272	685864337	1000	+	.	transcript_id "STRG.40832.1"; gene_id "STRG.40832";
5B	StringTie	exon	685864436	685864488	1000	+	.	transcript_id "STRG.40832.1"; gene_id "STRG.40832";
5B	StringTie	exon	685865365	685865392	1000	+	.	transcript_id "STRG.40832.1"; gene_id "STRG.40832";
5B	StringTie	exon	685866601	685866675	1000	+	.	transcript_id "STRG.40832.1"; gene_id "STRG.40832";
5B	StringTie	exon	685866783	685866887	1000	+	.	transcript_id "STRG.40832.1"; gene_id "STRG.40832";
5B	StringTie	exon	685867344	685867433	1000	+	.	transcript_id "STRG.40832.1"; gene_id "STRG.40832";
5B	StringTie	exon	685867805	685868464	1000	+	.	transcript_id "STRG.40832.1"; gene_id "STRG.40832";
5B	StringTie	transcript	685868531	685872966	1000	-	.	transcript_id "STRG.40833.1"; gene_id "STRG.40833"
5B	StringTie	exon	685868531	685869406	1000	-	.	transcript_id "STRG.40833.1"; gene_id "STRG.40833";
5B	StringTie	exon	685872058	685872611	1000	-	.	transcript_id "STRG.40833.1"; gene_id "STRG.40833";
5B	StringTie	exon	685872728	685872966	1000	-	.	transcript_id "STRG.40833.1"; gene_id "STRG.40833";
5B	StringTie	transcript	685953025	685956477	1000	+	.	transcript_id "STRG.40835.1"; gene_id "STRG.40835"
5B	StringTie	exon	685953025	685953331	1000	+	.	transcript_id "STRG.40835.1"; gene_id "STRG.40835";
5B	StringTie	exon	685954532	685955023	1000	+	.	transcript_id "STRG.40835.1"; gene_id "STRG.40835";
5B	StringTie	exon	685955192	685955374	1000	+	.	transcript_id "STRG.40835.1"; gene_id "STRG.40835";
5B	StringTie	exon	685956082	685956477	1000	+	.	transcript_id "STRG.40835.1"; gene_id "STRG.40835";
5B	StringTie	transcript	685953025	685956477	1000	+	.	transcript_id "STRG.40835.2"; gene_id "STRG.40835"
5B	StringTie	exon	685953025	685953595	1000	+	.	transcript_id "STRG.40835.2"; gene_id "STRG.40835";
5B	StringTie	exon	685954532	685955023	1000	+	.	transcript_id "STRG.40835.2"; gene_id "STRG.40835";
5B	StringTie	exon	685955192	685955374	1000	+	.	transcript_id "STRG.40835.2"; gene_id "STRG.40835";
5B	StringTie	exon	685956082	685956477	1000	+	.	transcript_id "STRG.40835.2"; gene_id "STRG.40835";
5B	StringTie	transcript	685953025	685956477	1000	+	.	transcript_id "STRG.40835.3"; gene_id "STRG.40835"
5B	StringTie	exon	685953025	685953331	1000	+	.	transcript_id "STRG.40835.3"; gene_id "STRG.40835";
5B	StringTie	exon	685954532	685955023	1000	+	.	transcript_id "STRG.40835.3"; gene_id "STRG.40835";
5B	StringTie	exon	685955192	685955374	1000	+	.	transcript_id "STRG.40835.3"; gene_id "STRG.40835";
5B	StringTie	exon	685955471	685955537	1000	+	.	transcript_id "STRG.40835.3"; gene_id "STRG.40835";
5B	StringTie	exon	685956082	685956477	1000	+	.	transcript_id "STRG.40835.3"; gene_id "STRG.40835";
5B	StringTie	transcript	685956470	685962377	1000	-	.	transcript_id "STRG.40836.1"; gene_id "STRG.40836"
5B	StringTie	exon	685956470	685956825	1000	-	.	transcript_id "STRG.40836.1"; gene_id "STRG.40836";
5B	StringTie	exon	685957177	685957311	1000	-	.	transcript_id "STRG.40836.1"; gene_id "STRG.40836";
5B	StringTie	exon	685957402	685957524	1000	-	.	transcript_id "STRG.40836.1"; gene_id "STRG.40836";
5B	StringTie	exon	685957782	685957883	1000	-	.	transcript_id "STRG.40836.1"; gene_id "STRG.40836";
5B	StringTie	exon	685958056	685958262	1000	-	.	transcript_id "STRG.40836.1"; gene_id "STRG.40836";
5B	StringTie	exon	685958742	685958856	1000	-	.	transcript_id "STRG.40836.1"; gene_id "STRG.40836";
5B	StringTie	exon	685958955	685959164	1000	-	.	transcript_id "STRG.40836.1"; gene_id "STRG.40836";
5B	StringTie	exon	685959250	685959349	1000	-	.	transcript_id "STRG.40836.1"; gene_id "STRG.40836";
5B	StringTie	exon	685959721	685959882	1000	-	.	transcript_id "STRG.40836.1"; gene_id "STRG.40836";
5B	StringTie	exon	685959981	685960317	1000	-	.	transcript_id "STRG.40836.1"; gene_id "STRG.40836";
5B	StringTie	exon	685960749	685960955	1000	-	.	transcript_id "STRG.40836.1"; gene_id "STRG.40836";
5B	StringTie	exon	685961760	685962377	1000	-	.	transcript_id "STRG.40836.1"; gene_id "STRG.40836";
5B	StringTie	transcript	686069797	686073534	1000	+	.	transcript_id "STRG.40837.1"; gene_id "STRG.40837"
5B	StringTie	exon	686069797	686070509	1000	+	.	transcript_id "STRG.40837.1"; gene_id "STRG.40837";
5B	StringTie	exon	686071897	686072265	1000	+	.	transcript_id "STRG.40837.1"; gene_id "STRG.40837";
5B	StringTie	exon	686072736	686073534	1000	+	.	transcript_id "STRG.40837.1"; gene_id "STRG.40837";
5B	StringTie	transcript	686069797	686073534	1000	+	.	transcript_id "STRG.40837.2"; gene_id "STRG.40837"
5B	StringTie	exon	686069797	686070464	1000	+	.	transcript_id "STRG.40837.2"; gene_id "STRG.40837";
5B	StringTie	exon	686071944	686072265	1000	+	.	transcript_id "STRG.40837.2"; gene_id "STRG.40837";
5B	StringTie	exon	686072736	686073534	1000	+	.	transcript_id "STRG.40837.2"; gene_id "STRG.40837";
5B	StringTie	transcript	686071060	686073534	1000	+	.	transcript_id "STRG.40837.3"; gene_id "STRG.40837"
5B	StringTie	exon	686071060	686071355	1000	+	.	transcript_id "STRG.40837.3"; gene_id "STRG.40837";
5B	StringTie	exon	686071897	686072265	1000	+	.	transcript_id "STRG.40837.3"; gene_id "STRG.40837";
5B	StringTie	exon	686072736	686073534	1000	+	.	transcript_id "STRG.40837.3"; gene_id "STRG.40837";
5B	StringTie	transcript	686071060	686073534	1000	+	.	transcript_id "STRG.40837.4"; gene_id "STRG.40837"
5B	StringTie	exon	686071060	686071355	1000	+	.	transcript_id "STRG.40837.4"; gene_id "STRG.40837";
5B	StringTie	exon	686071431	686072265	1000	+	.	transcript_id "STRG.40837.4"; gene_id "STRG.40837";
5B	StringTie	exon	686072736	686073534	1000	+	.	transcript_id "STRG.40837.4"; gene_id "STRG.40837";
5B	StringTie	transcript	686156919	686158937	1000	+	.	transcript_id "STRG.40834.1"; gene_id "STRG.40834"
5B	StringTie	exon	686156919	686157380	1000	+	.	transcript_id "STRG.40834.1"; gene_id "STRG.40834";
5B	StringTie	exon	686157777	686158937	1000	+	.	transcript_id "STRG.40834.1"; gene_id "STRG.40834";
5B	StringTie	transcript	686170748	686172722	1000	-	.	transcript_id "STRG.40838.1"; gene_id "STRG.40838"
5B	StringTie	exon	686170748	686171862	1000	-	.	transcript_id "STRG.40838.1"; gene_id "STRG.40838";
5B	StringTie	exon	686172225	686172722	1000	-	.	transcript_id "STRG.40838.1"; gene_id "STRG.40838";
5B	StringTie	transcript	686198201	686202367	1000	+	.	transcript_id "STRG.40839.1"; gene_id "STRG.40839"
5B	StringTie	exon	686198201	686198496	1000	+	.	transcript_id "STRG.40839.1"; gene_id "STRG.40839";
5B	StringTie	exon	686199247	686199329	1000	+	.	transcript_id "STRG.40839.1"; gene_id "STRG.40839";
5B	StringTie	exon	686199788	686199864	1000	+	.	transcript_id "STRG.40839.1"; gene_id "STRG.40839";
5B	StringTie	exon	686200073	686200163	1000	+	.	transcript_id "STRG.40839.1"; gene_id "STRG.40839";
5B	StringTie	exon	686200376	686200429	1000	+	.	transcript_id "STRG.40839.1"; gene_id "STRG.40839";
5B	StringTie	exon	686200506	686200601	1000	+	.	transcript_id "STRG.40839.1"; gene_id "STRG.40839";
5B	StringTie	exon	686200827	686200916	1000	+	.	transcript_id "STRG.40839.1"; gene_id "STRG.40839";
5B	StringTie	exon	686201300	686201351	1000	+	.	transcript_id "STRG.40839.1"; gene_id "STRG.40839";
5B	StringTie	exon	686201491	686201552	1000	+	.	transcript_id "STRG.40839.1"; gene_id "STRG.40839";
5B	StringTie	exon	686201646	686201726	1000	+	.	transcript_id "STRG.40839.1"; gene_id "STRG.40839";
5B	StringTie	exon	686201949	686202367	1000	+	.	transcript_id "STRG.40839.1"; gene_id "STRG.40839";
5B	StringTie	transcript	686201873	686203835	1000	-	.	transcript_id "STRG.40840.1"; gene_id "STRG.40840"
5B	StringTie	exon	686201873	686202833	1000	-	.	transcript_id "STRG.40840.1"; gene_id "STRG.40840";
5B	StringTie	exon	686202923	686203152	1000	-	.	transcript_id "STRG.40840.1"; gene_id "STRG.40840";
5B	StringTie	exon	686203366	686203574	1000	-	.	transcript_id "STRG.40840.1"; gene_id "STRG.40840";
5B	StringTie	exon	686203666	686203835	1000	-	.	transcript_id "STRG.40840.1"; gene_id "STRG.40840";
5B	StringTie	transcript	686221188	686227089	1000	-	.	transcript_id "STRG.40841.1"; gene_id "STRG.40841"
5B	StringTie	exon	686221188	686221805	1000	-	.	transcript_id "STRG.40841.1"; gene_id "STRG.40841";
5B	StringTie	exon	686222335	686222672	1000	-	.	transcript_id "STRG.40841.1"; gene_id "STRG.40841";
5B	StringTie	exon	686223556	686223882	1000	-	.	transcript_id "STRG.40841.1"; gene_id "STRG.40841";
5B	StringTie	exon	686224629	686224722	1000	-	.	transcript_id "STRG.40841.1"; gene_id "STRG.40841";
5B	StringTie	exon	686225059	686225180	1000	-	.	transcript_id "STRG.40841.1"; gene_id "STRG.40841";
5B	StringTie	exon	686225840	686226275	1000	-	.	transcript_id "STRG.40841.1"; gene_id "STRG.40841";
5B	StringTie	exon	686226902	686227089	1000	-	.	transcript_id "STRG.40841.1"; gene_id "STRG.40841";
5B	StringTie	transcript	686221188	686227089	1000	-	.	transcript_id "STRG.40841.2"; gene_id "STRG.40841"
5B	StringTie	exon	686221188	686221805	1000	-	.	transcript_id "STRG.40841.2"; gene_id "STRG.40841";
5B	StringTie	exon	686222335	686222672	1000	-	.	transcript_id "STRG.40841.2"; gene_id "STRG.40841";
5B	StringTie	exon	686223556	686223882	1000	-	.	transcript_id "STRG.40841.2"; gene_id "STRG.40841";
5B	StringTie	exon	686224629	686224722	1000	-	.	transcript_id "STRG.40841.2"; gene_id "STRG.40841";
5B	StringTie	exon	686225059	686225180	1000	-	.	transcript_id "STRG.40841.2"; gene_id "STRG.40841";
5B	StringTie	exon	686225840	686226162	1000	-	.	transcript_id "STRG.40841.2"; gene_id "STRG.40841";
5B	StringTie	exon	686226902	686227089	1000	-	.	transcript_id "STRG.40841.2"; gene_id "STRG.40841";
5B	StringTie	transcript	687261434	687263327	1000	+	.	transcript_id "STRG.40842.1"; gene_id "STRG.40842"
5B	StringTie	exon	687261434	687262721	1000	+	.	transcript_id "STRG.40842.1"; gene_id "STRG.40842";
5B	StringTie	exon	687262964	687263327	1000	+	.	transcript_id "STRG.40842.1"; gene_id "STRG.40842";
5B	StringTie	transcript	687261434	687263327	1000	+	.	transcript_id "STRG.40842.2"; gene_id "STRG.40842"
5B	StringTie	exon	687261434	687262136	1000	+	.	transcript_id "STRG.40842.2"; gene_id "STRG.40842";
5B	StringTie	exon	687262245	687262721	1000	+	.	transcript_id "STRG.40842.2"; gene_id "STRG.40842";
5B	StringTie	exon	687262964	687263327	1000	+	.	transcript_id "STRG.40842.2"; gene_id "STRG.40842";
5B	StringTie	transcript	687263948	687268200	1000	-	.	transcript_id "STRG.40843.1"; gene_id "STRG.40843"
5B	StringTie	exon	687263948	687264321	1000	-	.	transcript_id "STRG.40843.1"; gene_id "STRG.40843";
5B	StringTie	exon	687264530	687264719	1000	-	.	transcript_id "STRG.40843.1"; gene_id "STRG.40843";
5B	StringTie	exon	687265675	687265837	1000	-	.	transcript_id "STRG.40843.1"; gene_id "STRG.40843";
5B	StringTie	exon	687266735	687266923	1000	-	.	transcript_id "STRG.40843.1"; gene_id "STRG.40843";
5B	StringTie	exon	687267038	687267207	1000	-	.	transcript_id "STRG.40843.1"; gene_id "STRG.40843";
5B	StringTie	exon	687267856	687268200	1000	-	.	transcript_id "STRG.40843.1"; gene_id "STRG.40843";
5B	StringTie	transcript	687281174	687285729	1000	-	.	transcript_id "STRG.40845.1"; gene_id "STRG.40845"
5B	StringTie	exon	687281174	687281879	1000	-	.	transcript_id "STRG.40845.1"; gene_id "STRG.40845";
5B	StringTie	exon	687282086	687282275	1000	-	.	transcript_id "STRG.40845.1"; gene_id "STRG.40845";
5B	StringTie	exon	687282874	687283036	1000	-	.	transcript_id "STRG.40845.1"; gene_id "STRG.40845";
5B	StringTie	exon	687283957	687284145	1000	-	.	transcript_id "STRG.40845.1"; gene_id "STRG.40845";
5B	StringTie	exon	687284330	687284499	1000	-	.	transcript_id "STRG.40845.1"; gene_id "STRG.40845";
5B	StringTie	exon	687285428	687285729	1000	-	.	transcript_id "STRG.40845.1"; gene_id "STRG.40845";
5B	StringTie	transcript	687315870	687318354	1000	-	.	transcript_id "STRG.40844.1"; gene_id "STRG.40844"
5B	StringTie	exon	687315870	687316543	1000	-	.	transcript_id "STRG.40844.1"; gene_id "STRG.40844";
5B	StringTie	exon	687317233	687317271	1000	-	.	transcript_id "STRG.40844.1"; gene_id "STRG.40844";
5B	StringTie	exon	687317660	687317716	1000	-	.	transcript_id "STRG.40844.1"; gene_id "STRG.40844";
5B	StringTie	exon	687317842	687317990	1000	-	.	transcript_id "STRG.40844.1"; gene_id "STRG.40844";
5B	StringTie	exon	687318085	687318152	1000	-	.	transcript_id "STRG.40844.1"; gene_id "STRG.40844";
5B	StringTie	exon	687318259	687318354	1000	-	.	transcript_id "STRG.40844.1"; gene_id "STRG.40844";
5B	StringTie	transcript	689615900	689618904	1000	+	.	transcript_id "STRG.40846.1"; gene_id "STRG.40846"
5B	StringTie	exon	689615900	689617258	1000	+	.	transcript_id "STRG.40846.1"; gene_id "STRG.40846";
5B	StringTie	exon	689617346	689617492	1000	+	.	transcript_id "STRG.40846.1"; gene_id "STRG.40846";
5B	StringTie	exon	689618070	689618904	1000	+	.	transcript_id "STRG.40846.1"; gene_id "STRG.40846";
5B	StringTie	transcript	689801355	689805503	1000	-	.	transcript_id "STRG.40847.1"; gene_id "STRG.40847"
5B	StringTie	exon	689801355	689801768	1000	-	.	transcript_id "STRG.40847.1"; gene_id "STRG.40847";
5B	StringTie	exon	689801858	689802098	1000	-	.	transcript_id "STRG.40847.1"; gene_id "STRG.40847";
5B	StringTie	exon	689802373	689802435	1000	-	.	transcript_id "STRG.40847.1"; gene_id "STRG.40847";
5B	StringTie	exon	689802516	689802581	1000	-	.	transcript_id "STRG.40847.1"; gene_id "STRG.40847";
5B	StringTie	exon	689802918	689803001	1000	-	.	transcript_id "STRG.40847.1"; gene_id "STRG.40847";
5B	StringTie	exon	689803812	689804017	1000	-	.	transcript_id "STRG.40847.1"; gene_id "STRG.40847";
5B	StringTie	exon	689804112	689804202	1000	-	.	transcript_id "STRG.40847.1"; gene_id "STRG.40847";
5B	StringTie	exon	689804301	689804405	1000	-	.	transcript_id "STRG.40847.1"; gene_id "STRG.40847";
5B	StringTie	exon	689804649	689804723	1000	-	.	transcript_id "STRG.40847.1"; gene_id "STRG.40847";
5B	StringTie	exon	689804842	689804934	1000	-	.	transcript_id "STRG.40847.1"; gene_id "STRG.40847";
5B	StringTie	exon	689805037	689805112	1000	-	.	transcript_id "STRG.40847.1"; gene_id "STRG.40847";
5B	StringTie	exon	689805215	689805503	1000	-	.	transcript_id "STRG.40847.1"; gene_id "STRG.40847";
5B	StringTie	transcript	689812081	689816928	1000	+	.	transcript_id "STRG.40848.1"; gene_id "STRG.40848"
5B	StringTie	exon	689812081	689812628	1000	+	.	transcript_id "STRG.40848.1"; gene_id "STRG.40848";
5B	StringTie	exon	689816536	689816928	1000	+	.	transcript_id "STRG.40848.1"; gene_id "STRG.40848";
5B	StringTie	transcript	689865087	689876500	1000	+	.	transcript_id "STRG.40851.1"; gene_id "STRG.40851"
5B	StringTie	exon	689865087	689865260	1000	+	.	transcript_id "STRG.40851.1"; gene_id "STRG.40851";
5B	StringTie	exon	689865774	689866184	1000	+	.	transcript_id "STRG.40851.1"; gene_id "STRG.40851";
5B	StringTie	exon	689867066	689867209	1000	+	.	transcript_id "STRG.40851.1"; gene_id "STRG.40851";
5B	StringTie	exon	689867858	689868169	1000	+	.	transcript_id "STRG.40851.1"; gene_id "STRG.40851";
5B	StringTie	exon	689870466	689870778	1000	+	.	transcript_id "STRG.40851.1"; gene_id "STRG.40851";
5B	StringTie	exon	689874635	689874759	1000	+	.	transcript_id "STRG.40851.1"; gene_id "STRG.40851";
5B	StringTie	exon	689875559	689876500	1000	+	.	transcript_id "STRG.40851.1"; gene_id "STRG.40851";
5B	StringTie	transcript	689865087	689879244	1000	+	.	transcript_id "STRG.40851.2"; gene_id "STRG.40851"
5B	StringTie	exon	689865087	689865260	1000	+	.	transcript_id "STRG.40851.2"; gene_id "STRG.40851";
5B	StringTie	exon	689867066	689867209	1000	+	.	transcript_id "STRG.40851.2"; gene_id "STRG.40851";
5B	StringTie	exon	689867858	689868169	1000	+	.	transcript_id "STRG.40851.2"; gene_id "STRG.40851";
5B	StringTie	exon	689869594	689869784	1000	+	.	transcript_id "STRG.40851.2"; gene_id "STRG.40851";
5B	StringTie	exon	689870466	689870778	1000	+	.	transcript_id "STRG.40851.2"; gene_id "STRG.40851";
5B	StringTie	exon	689874635	689874759	1000	+	.	transcript_id "STRG.40851.2"; gene_id "STRG.40851";
5B	StringTie	exon	689875559	689875831	1000	+	.	transcript_id "STRG.40851.2"; gene_id "STRG.40851";
5B	StringTie	exon	689877476	689879244	1000	+	.	transcript_id "STRG.40851.2"; gene_id "STRG.40851";
5B	StringTie	transcript	689865087	689879244	1000	+	.	transcript_id "STRG.40851.3"; gene_id "STRG.40851"
5B	StringTie	exon	689865087	689865260	1000	+	.	transcript_id "STRG.40851.3"; gene_id "STRG.40851";
5B	StringTie	exon	689867066	689867209	1000	+	.	transcript_id "STRG.40851.3"; gene_id "STRG.40851";
5B	StringTie	exon	689867858	689868169	1000	+	.	transcript_id "STRG.40851.3"; gene_id "STRG.40851";
5B	StringTie	exon	689870466	689870778	1000	+	.	transcript_id "STRG.40851.3"; gene_id "STRG.40851";
5B	StringTie	exon	689874635	689874759	1000	+	.	transcript_id "STRG.40851.3"; gene_id "STRG.40851";
5B	StringTie	exon	689875559	689875831	1000	+	.	transcript_id "STRG.40851.3"; gene_id "STRG.40851";
5B	StringTie	exon	689877476	689879244	1000	+	.	transcript_id "STRG.40851.3"; gene_id "STRG.40851";
5B	StringTie	transcript	689865087	689879244	1000	+	.	transcript_id "STRG.40851.4"; gene_id "STRG.40851"
5B	StringTie	exon	689865087	689865260	1000	+	.	transcript_id "STRG.40851.4"; gene_id "STRG.40851";
5B	StringTie	exon	689867066	689867209	1000	+	.	transcript_id "STRG.40851.4"; gene_id "STRG.40851";
5B	StringTie	exon	689867858	689868169	1000	+	.	transcript_id "STRG.40851.4"; gene_id "STRG.40851";
5B	StringTie	exon	689870466	689871121	1000	+	.	transcript_id "STRG.40851.4"; gene_id "STRG.40851";
5B	StringTie	exon	689874635	689874759	1000	+	.	transcript_id "STRG.40851.4"; gene_id "STRG.40851";
5B	StringTie	exon	689875559	689875831	1000	+	.	transcript_id "STRG.40851.4"; gene_id "STRG.40851";
5B	StringTie	exon	689877536	689879244	1000	+	.	transcript_id "STRG.40851.4"; gene_id "STRG.40851";
5B	StringTie	transcript	689867858	689879244	1000	+	.	transcript_id "STRG.40851.5"; gene_id "STRG.40851"
5B	StringTie	exon	689867858	689868169	1000	+	.	transcript_id "STRG.40851.5"; gene_id "STRG.40851";
5B	StringTie	exon	689870466	689870778	1000	+	.	transcript_id "STRG.40851.5"; gene_id "STRG.40851";
5B	StringTie	exon	689874635	689874759	1000	+	.	transcript_id "STRG.40851.5"; gene_id "STRG.40851";
5B	StringTie	exon	689875559	689875831	1000	+	.	transcript_id "STRG.40851.5"; gene_id "STRG.40851";
5B	StringTie	exon	689877536	689879244	1000	+	.	transcript_id "STRG.40851.5"; gene_id "STRG.40851";
5B	StringTie	transcript	689953694	689957512	1000	+	.	transcript_id "STRG.40849.1"; gene_id "STRG.40849"
5B	StringTie	exon	689953694	689954267	1000	+	.	transcript_id "STRG.40849.1"; gene_id "STRG.40849";
5B	StringTie	exon	689955068	689955197	1000	+	.	transcript_id "STRG.40849.1"; gene_id "STRG.40849";
5B	StringTie	exon	689956271	689957512	1000	+	.	transcript_id "STRG.40849.1"; gene_id "STRG.40849";
5B	StringTie	transcript	689953694	689959309	1000	+	.	transcript_id "STRG.40849.2"; gene_id "STRG.40849"
5B	StringTie	exon	689953694	689954267	1000	+	.	transcript_id "STRG.40849.2"; gene_id "STRG.40849";
5B	StringTie	exon	689955068	689955197	1000	+	.	transcript_id "STRG.40849.2"; gene_id "STRG.40849";
5B	StringTie	exon	689956271	689956543	1000	+	.	transcript_id "STRG.40849.2"; gene_id "STRG.40849";
5B	StringTie	exon	689958342	689958610	1000	+	.	transcript_id "STRG.40849.2"; gene_id "STRG.40849";
5B	StringTie	exon	689958934	689959309	1000	+	.	transcript_id "STRG.40849.2"; gene_id "STRG.40849";
5B	StringTie	transcript	689953694	689959309	1000	+	.	transcript_id "STRG.40849.3"; gene_id "STRG.40849"
5B	StringTie	exon	689953694	689954267	1000	+	.	transcript_id "STRG.40849.3"; gene_id "STRG.40849";
5B	StringTie	exon	689955068	689955197	1000	+	.	transcript_id "STRG.40849.3"; gene_id "STRG.40849";
5B	StringTie	exon	689956271	689956543	1000	+	.	transcript_id "STRG.40849.3"; gene_id "STRG.40849";
5B	StringTie	exon	689958342	689959309	1000	+	.	transcript_id "STRG.40849.3"; gene_id "STRG.40849";
5B	StringTie	transcript	689953694	689959309	1000	+	.	transcript_id "STRG.40849.4"; gene_id "STRG.40849"
5B	StringTie	exon	689953694	689954267	1000	+	.	transcript_id "STRG.40849.4"; gene_id "STRG.40849";
5B	StringTie	exon	689955068	689955197	1000	+	.	transcript_id "STRG.40849.4"; gene_id "STRG.40849";
5B	StringTie	exon	689956271	689956575	1000	+	.	transcript_id "STRG.40849.4"; gene_id "STRG.40849";
5B	StringTie	exon	689958342	689959309	1000	+	.	transcript_id "STRG.40849.4"; gene_id "STRG.40849";
5B	StringTie	transcript	690062794	690069876	1000	-	.	transcript_id "STRG.40850.1"; gene_id "STRG.40850"
5B	StringTie	exon	690062794	690062948	1000	-	.	transcript_id "STRG.40850.1"; gene_id "STRG.40850";
5B	StringTie	exon	690063282	690063419	1000	-	.	transcript_id "STRG.40850.1"; gene_id "STRG.40850";
5B	StringTie	exon	690067545	690067629	1000	-	.	transcript_id "STRG.40850.1"; gene_id "STRG.40850";
5B	StringTie	exon	690068012	690068464	1000	-	.	transcript_id "STRG.40850.1"; gene_id "STRG.40850";
5B	StringTie	exon	690069222	690069876	1000	-	.	transcript_id "STRG.40850.1"; gene_id "STRG.40850";
5B	StringTie	transcript	690067635	690070264	1000	-	.	transcript_id "STRG.40850.2"; gene_id "STRG.40850"
5B	StringTie	exon	690067635	690068464	1000	-	.	transcript_id "STRG.40850.2"; gene_id "STRG.40850";
5B	StringTie	exon	690069222	690069677	1000	-	.	transcript_id "STRG.40850.2"; gene_id "STRG.40850";
5B	StringTie	exon	690069998	690070264	1000	-	.	transcript_id "STRG.40850.2"; gene_id "STRG.40850";
5B	StringTie	transcript	690198310	690202683	1000	-	.	transcript_id "STRG.40854.1"; gene_id "STRG.40854"
5B	StringTie	exon	690198310	690198776	1000	-	.	transcript_id "STRG.40854.1"; gene_id "STRG.40854";
5B	StringTie	exon	690198892	690198969	1000	-	.	transcript_id "STRG.40854.1"; gene_id "STRG.40854";
5B	StringTie	exon	690199059	690199212	1000	-	.	transcript_id "STRG.40854.1"; gene_id "STRG.40854";
5B	StringTie	exon	690199301	690199413	1000	-	.	transcript_id "STRG.40854.1"; gene_id "STRG.40854";
5B	StringTie	exon	690199497	690199596	1000	-	.	transcript_id "STRG.40854.1"; gene_id "STRG.40854";
5B	StringTie	exon	690200228	690200424	1000	-	.	transcript_id "STRG.40854.1"; gene_id "STRG.40854";
5B	StringTie	exon	690200512	690200568	1000	-	.	transcript_id "STRG.40854.1"; gene_id "STRG.40854";
5B	StringTie	exon	690200698	690200802	1000	-	.	transcript_id "STRG.40854.1"; gene_id "STRG.40854";
5B	StringTie	exon	690200886	690200993	1000	-	.	transcript_id "STRG.40854.1"; gene_id "STRG.40854";
5B	StringTie	exon	690201934	690202131	1000	-	.	transcript_id "STRG.40854.1"; gene_id "STRG.40854";
5B	StringTie	exon	690202533	690202683	1000	-	.	transcript_id "STRG.40854.1"; gene_id "STRG.40854";
5B	StringTie	transcript	690536858	690543459	1000	-	.	transcript_id "STRG.40852.1"; gene_id "STRG.40852"
5B	StringTie	exon	690536858	690537123	1000	-	.	transcript_id "STRG.40852.1"; gene_id "STRG.40852";
5B	StringTie	exon	690537716	690537820	1000	-	.	transcript_id "STRG.40852.1"; gene_id "STRG.40852";
5B	StringTie	exon	690537906	690537966	1000	-	.	transcript_id "STRG.40852.1"; gene_id "STRG.40852";
5B	StringTie	exon	690538110	690538160	1000	-	.	transcript_id "STRG.40852.1"; gene_id "STRG.40852";
5B	StringTie	exon	690538576	690538746	1000	-	.	transcript_id "STRG.40852.1"; gene_id "STRG.40852";
5B	StringTie	exon	690538839	690538889	1000	-	.	transcript_id "STRG.40852.1"; gene_id "STRG.40852";
5B	StringTie	exon	690539139	690539309	1000	-	.	transcript_id "STRG.40852.1"; gene_id "STRG.40852";
5B	StringTie	exon	690540306	690540511	1000	-	.	transcript_id "STRG.40852.1"; gene_id "STRG.40852";
5B	StringTie	exon	690540619	690540748	1000	-	.	transcript_id "STRG.40852.1"; gene_id "STRG.40852";
5B	StringTie	exon	690543124	690543173	1000	-	.	transcript_id "STRG.40852.1"; gene_id "STRG.40852";
5B	StringTie	exon	690543286	690543459	1000	-	.	transcript_id "STRG.40852.1"; gene_id "STRG.40852";
5B	StringTie	transcript	690536858	690543459	1000	-	.	transcript_id "STRG.40852.2"; gene_id "STRG.40852"
5B	StringTie	exon	690536858	690537635	1000	-	.	transcript_id "STRG.40852.2"; gene_id "STRG.40852";
5B	StringTie	exon	690537716	690537820	1000	-	.	transcript_id "STRG.40852.2"; gene_id "STRG.40852";
5B	StringTie	exon	690537906	690537966	1000	-	.	transcript_id "STRG.40852.2"; gene_id "STRG.40852";
5B	StringTie	exon	690538110	690538160	1000	-	.	transcript_id "STRG.40852.2"; gene_id "STRG.40852";
5B	StringTie	exon	690538576	690538746	1000	-	.	transcript_id "STRG.40852.2"; gene_id "STRG.40852";
5B	StringTie	exon	690538839	690538889	1000	-	.	transcript_id "STRG.40852.2"; gene_id "STRG.40852";
5B	StringTie	exon	690539139	690539309	1000	-	.	transcript_id "STRG.40852.2"; gene_id "STRG.40852";
5B	StringTie	exon	690540306	690540511	1000	-	.	transcript_id "STRG.40852.2"; gene_id "STRG.40852";
5B	StringTie	exon	690540619	690540748	1000	-	.	transcript_id "STRG.40852.2"; gene_id "STRG.40852";
5B	StringTie	exon	690543124	690543173	1000	-	.	transcript_id "STRG.40852.2"; gene_id "STRG.40852";
5B	StringTie	exon	690543286	690543459	1000	-	.	transcript_id "STRG.40852.2"; gene_id "STRG.40852";
5B	StringTie	transcript	690545297	690548555	1000	-	.	transcript_id "STRG.40853.1"; gene_id "STRG.40853"
5B	StringTie	exon	690545297	690545757	1000	-	.	transcript_id "STRG.40853.1"; gene_id "STRG.40853";
5B	StringTie	exon	690545937	690546141	1000	-	.	transcript_id "STRG.40853.1"; gene_id "STRG.40853";
5B	StringTie	exon	690546253	690546523	1000	-	.	transcript_id "STRG.40853.1"; gene_id "STRG.40853";
5B	StringTie	exon	690547207	690547293	1000	-	.	transcript_id "STRG.40853.1"; gene_id "STRG.40853";
5B	StringTie	exon	690547679	690547774	1000	-	.	transcript_id "STRG.40853.1"; gene_id "STRG.40853";
5B	StringTie	exon	690548173	690548555	1000	-	.	transcript_id "STRG.40853.1"; gene_id "STRG.40853";
5B	StringTie	transcript	690808201	690813187	1000	+	.	transcript_id "STRG.40857.1"; gene_id "STRG.40857"
5B	StringTie	exon	690808201	690808448	1000	+	.	transcript_id "STRG.40857.1"; gene_id "STRG.40857";
5B	StringTie	exon	690808562	690808602	1000	+	.	transcript_id "STRG.40857.1"; gene_id "STRG.40857";
5B	StringTie	exon	690810291	690810420	1000	+	.	transcript_id "STRG.40857.1"; gene_id "STRG.40857";
5B	StringTie	exon	690810531	690810736	1000	+	.	transcript_id "STRG.40857.1"; gene_id "STRG.40857";
5B	StringTie	exon	690811791	690811958	1000	+	.	transcript_id "STRG.40857.1"; gene_id "STRG.40857";
5B	StringTie	exon	690812286	690812336	1000	+	.	transcript_id "STRG.40857.1"; gene_id "STRG.40857";
5B	StringTie	exon	690812437	690812610	1000	+	.	transcript_id "STRG.40857.1"; gene_id "STRG.40857";
5B	StringTie	exon	690812720	690813187	1000	+	.	transcript_id "STRG.40857.1"; gene_id "STRG.40857";
5B	StringTie	transcript	690808201	690813187	1000	+	.	transcript_id "STRG.40857.2"; gene_id "STRG.40857"
5B	StringTie	exon	690808201	690808448	1000	+	.	transcript_id "STRG.40857.2"; gene_id "STRG.40857";
5B	StringTie	exon	690808562	690808602	1000	+	.	transcript_id "STRG.40857.2"; gene_id "STRG.40857";
5B	StringTie	exon	690810291	690810420	1000	+	.	transcript_id "STRG.40857.2"; gene_id "STRG.40857";
5B	StringTie	exon	690810531	690810736	1000	+	.	transcript_id "STRG.40857.2"; gene_id "STRG.40857";
5B	StringTie	exon	690811565	690811958	1000	+	.	transcript_id "STRG.40857.2"; gene_id "STRG.40857";
5B	StringTie	exon	690812286	690812336	1000	+	.	transcript_id "STRG.40857.2"; gene_id "STRG.40857";
5B	StringTie	exon	690812437	690812610	1000	+	.	transcript_id "STRG.40857.2"; gene_id "STRG.40857";
5B	StringTie	exon	690812720	690813187	1000	+	.	transcript_id "STRG.40857.2"; gene_id "STRG.40857";
5B	StringTie	transcript	690823882	690826165	1000	+	.	transcript_id "STRG.40855.1"; gene_id "STRG.40855"
5B	StringTie	exon	690823882	690824354	1000	+	.	transcript_id "STRG.40855.1"; gene_id "STRG.40855";
5B	StringTie	exon	690824452	690824627	1000	+	.	transcript_id "STRG.40855.1"; gene_id "STRG.40855";
5B	StringTie	exon	690825423	690826165	1000	+	.	transcript_id "STRG.40855.1"; gene_id "STRG.40855";
5B	StringTie	transcript	690827659	690830928	1000	+	.	transcript_id "STRG.40856.1"; gene_id "STRG.40856"
5B	StringTie	exon	690827659	690828042	1000	+	.	transcript_id "STRG.40856.1"; gene_id "STRG.40856";
5B	StringTie	exon	690828241	690828278	1000	+	.	transcript_id "STRG.40856.1"; gene_id "STRG.40856";
5B	StringTie	exon	690828897	690828988	1000	+	.	transcript_id "STRG.40856.1"; gene_id "STRG.40856";
5B	StringTie	exon	690830143	690830928	1000	+	.	transcript_id "STRG.40856.1"; gene_id "STRG.40856";
5B	StringTie	transcript	690847605	690850161	1000	+	.	transcript_id "STRG.40858.1"; gene_id "STRG.40858"
5B	StringTie	exon	690847605	690848121	1000	+	.	transcript_id "STRG.40858.1"; gene_id "STRG.40858";
5B	StringTie	exon	690849138	690850161	1000	+	.	transcript_id "STRG.40858.1"; gene_id "STRG.40858";
5B	StringTie	transcript	691063565	691069410	1000	+	.	transcript_id "STRG.40859.1"; gene_id "STRG.40859"
5B	StringTie	exon	691063565	691063880	1000	+	.	transcript_id "STRG.40859.1"; gene_id "STRG.40859";
5B	StringTie	exon	691063965	691064322	1000	+	.	transcript_id "STRG.40859.1"; gene_id "STRG.40859";
5B	StringTie	exon	691064432	691064588	1000	+	.	transcript_id "STRG.40859.1"; gene_id "STRG.40859";
5B	StringTie	exon	691065046	691065090	1000	+	.	transcript_id "STRG.40859.1"; gene_id "STRG.40859";
5B	StringTie	exon	691067122	691067284	1000	+	.	transcript_id "STRG.40859.1"; gene_id "STRG.40859";
5B	StringTie	exon	691067956	691068317	1000	+	.	transcript_id "STRG.40859.1"; gene_id "STRG.40859";
5B	StringTie	exon	691068526	691069410	1000	+	.	transcript_id "STRG.40859.1"; gene_id "STRG.40859";
5B	StringTie	transcript	691071327	691073989	1000	+	.	transcript_id "STRG.40862.1"; gene_id "STRG.40862"
5B	StringTie	exon	691071327	691071510	1000	+	.	transcript_id "STRG.40862.1"; gene_id "STRG.40862";
5B	StringTie	exon	691071643	691071923	1000	+	.	transcript_id "STRG.40862.1"; gene_id "STRG.40862";
5B	StringTie	exon	691072606	691072976	1000	+	.	transcript_id "STRG.40862.1"; gene_id "STRG.40862";
5B	StringTie	exon	691073051	691073464	1000	+	.	transcript_id "STRG.40862.1"; gene_id "STRG.40862";
5B	StringTie	exon	691073606	691073989	1000	+	.	transcript_id "STRG.40862.1"; gene_id "STRG.40862";
5B	StringTie	transcript	691075835	691078860	1000	+	.	transcript_id "STRG.40860.1"; gene_id "STRG.40860"
5B	StringTie	exon	691075835	691078095	1000	+	.	transcript_id "STRG.40860.1"; gene_id "STRG.40860";
5B	StringTie	exon	691078178	691078860	1000	+	.	transcript_id "STRG.40860.1"; gene_id "STRG.40860";
5B	StringTie	transcript	691083096	691087421	1000	+	.	transcript_id "STRG.40861.1"; gene_id "STRG.40861"
5B	StringTie	exon	691083096	691083789	1000	+	.	transcript_id "STRG.40861.1"; gene_id "STRG.40861";
5B	StringTie	exon	691084085	691084198	1000	+	.	transcript_id "STRG.40861.1"; gene_id "STRG.40861";
5B	StringTie	exon	691084432	691084566	1000	+	.	transcript_id "STRG.40861.1"; gene_id "STRG.40861";
5B	StringTie	exon	691085393	691087421	1000	+	.	transcript_id "STRG.40861.1"; gene_id "STRG.40861";
5B	StringTie	transcript	691282179	691286210	1000	-	.	transcript_id "STRG.40863.1"; gene_id "STRG.40863"
5B	StringTie	exon	691282179	691282672	1000	-	.	transcript_id "STRG.40863.1"; gene_id "STRG.40863";
5B	StringTie	exon	691282776	691284839	1000	-	.	transcript_id "STRG.40863.1"; gene_id "STRG.40863";
5B	StringTie	exon	691285208	691286210	1000	-	.	transcript_id "STRG.40863.1"; gene_id "STRG.40863";
5B	StringTie	transcript	691299629	691304330	1000	-	.	transcript_id "STRG.40864.1"; gene_id "STRG.40864"
5B	StringTie	exon	691299629	691299852	1000	-	.	transcript_id "STRG.40864.1"; gene_id "STRG.40864";
5B	StringTie	exon	691299965	691301998	1000	-	.	transcript_id "STRG.40864.1"; gene_id "STRG.40864";
5B	StringTie	exon	691303213	691304330	1000	-	.	transcript_id "STRG.40864.1"; gene_id "STRG.40864";
5B	StringTie	transcript	691299855	691304330	1000	-	.	transcript_id "STRG.40864.2"; gene_id "STRG.40864"
5B	StringTie	exon	691299855	691301998	1000	-	.	transcript_id "STRG.40864.2"; gene_id "STRG.40864";
5B	StringTie	exon	691303213	691304330	1000	-	.	transcript_id "STRG.40864.2"; gene_id "STRG.40864";
5B	StringTie	transcript	691379480	691384907	1000	-	.	transcript_id "STRG.40865.1"; gene_id "STRG.40865"
5B	StringTie	exon	691379480	691384907	1000	-	.	transcript_id "STRG.40865.1"; gene_id "STRG.40865";
5B	StringTie	transcript	691388136	691392408	1000	+	.	transcript_id "STRG.40867.1"; gene_id "STRG.40867"
5B	StringTie	exon	691388136	691392408	1000	+	.	transcript_id "STRG.40867.1"; gene_id "STRG.40867";
5B	StringTie	transcript	691455484	691459145	1000	+	.	transcript_id "STRG.40866.1"; gene_id "STRG.40866"
5B	StringTie	exon	691455484	691458428	1000	+	.	transcript_id "STRG.40866.1"; gene_id "STRG.40866";
5B	StringTie	exon	691458562	691459145	1000	+	.	transcript_id "STRG.40866.1"; gene_id "STRG.40866";
5B	StringTie	transcript	691478572	691485764	1000	-	.	transcript_id "STRG.40868.1"; gene_id "STRG.40868"
5B	StringTie	exon	691478572	691479269	1000	-	.	transcript_id "STRG.40868.1"; gene_id "STRG.40868";
5B	StringTie	exon	691479640	691482639	1000	-	.	transcript_id "STRG.40868.1"; gene_id "STRG.40868";
5B	StringTie	exon	691483241	691484407	1000	-	.	transcript_id "STRG.40868.1"; gene_id "STRG.40868";
5B	StringTie	exon	691484653	691485764	1000	-	.	transcript_id "STRG.40868.1"; gene_id "STRG.40868";
5B	StringTie	transcript	692387500	692395710	1000	+	.	transcript_id "STRG.40870.1"; gene_id "STRG.40870"
5B	StringTie	exon	692387500	692387676	1000	+	.	transcript_id "STRG.40870.1"; gene_id "STRG.40870";
5B	StringTie	exon	692388067	692388197	1000	+	.	transcript_id "STRG.40870.1"; gene_id "STRG.40870";
5B	StringTie	exon	692389249	692389398	1000	+	.	transcript_id "STRG.40870.1"; gene_id "STRG.40870";
5B	StringTie	exon	692389518	692389634	1000	+	.	transcript_id "STRG.40870.1"; gene_id "STRG.40870";
5B	StringTie	exon	692389704	692389788	1000	+	.	transcript_id "STRG.40870.1"; gene_id "STRG.40870";
5B	StringTie	exon	692390032	692390140	1000	+	.	transcript_id "STRG.40870.1"; gene_id "STRG.40870";
5B	StringTie	exon	692390243	692390310	1000	+	.	transcript_id "STRG.40870.1"; gene_id "STRG.40870";
5B	StringTie	exon	692390404	692390529	1000	+	.	transcript_id "STRG.40870.1"; gene_id "STRG.40870";
5B	StringTie	exon	692390621	692391191	1000	+	.	transcript_id "STRG.40870.1"; gene_id "STRG.40870";
5B	StringTie	exon	692391304	692391619	1000	+	.	transcript_id "STRG.40870.1"; gene_id "STRG.40870";
5B	StringTie	exon	692391891	692392094	1000	+	.	transcript_id "STRG.40870.1"; gene_id "STRG.40870";
5B	StringTie	exon	692392205	692392265	1000	+	.	transcript_id "STRG.40870.1"; gene_id "STRG.40870";
5B	StringTie	exon	692393217	692393333	1000	+	.	transcript_id "STRG.40870.1"; gene_id "STRG.40870";
5B	StringTie	exon	692393542	692393655	1000	+	.	transcript_id "STRG.40870.1"; gene_id "STRG.40870";
5B	StringTie	exon	692393736	692393822	1000	+	.	transcript_id "STRG.40870.1"; gene_id "STRG.40870";
5B	StringTie	exon	692394219	692394286	1000	+	.	transcript_id "STRG.40870.1"; gene_id "STRG.40870";
5B	StringTie	exon	692395050	692395710	1000	+	.	transcript_id "STRG.40870.1"; gene_id "STRG.40870";
5B	StringTie	transcript	692387500	692395710	1000	+	.	transcript_id "STRG.40870.2"; gene_id "STRG.40870"
5B	StringTie	exon	692387500	692387676	1000	+	.	transcript_id "STRG.40870.2"; gene_id "STRG.40870";
5B	StringTie	exon	692388067	692388197	1000	+	.	transcript_id "STRG.40870.2"; gene_id "STRG.40870";
5B	StringTie	exon	692389249	692389398	1000	+	.	transcript_id "STRG.40870.2"; gene_id "STRG.40870";
5B	StringTie	exon	692389518	692389634	1000	+	.	transcript_id "STRG.40870.2"; gene_id "STRG.40870";
5B	StringTie	exon	692389704	692389788	1000	+	.	transcript_id "STRG.40870.2"; gene_id "STRG.40870";
5B	StringTie	exon	692390032	692390140	1000	+	.	transcript_id "STRG.40870.2"; gene_id "STRG.40870";
5B	StringTie	exon	692390243	692390310	1000	+	.	transcript_id "STRG.40870.2"; gene_id "STRG.40870";
5B	StringTie	exon	692390404	692390529	1000	+	.	transcript_id "STRG.40870.2"; gene_id "STRG.40870";
5B	StringTie	exon	692390621	692391191	1000	+	.	transcript_id "STRG.40870.2"; gene_id "STRG.40870";
5B	StringTie	exon	692391304	692391619	1000	+	.	transcript_id "STRG.40870.2"; gene_id "STRG.40870";
5B	StringTie	exon	692391891	692392094	1000	+	.	transcript_id "STRG.40870.2"; gene_id "STRG.40870";
5B	StringTie	exon	692392205	692392265	1000	+	.	transcript_id "STRG.40870.2"; gene_id "STRG.40870";
5B	StringTie	exon	692393217	692393333	1000	+	.	transcript_id "STRG.40870.2"; gene_id "STRG.40870";
5B	StringTie	exon	692393542	692393655	1000	+	.	transcript_id "STRG.40870.2"; gene_id "STRG.40870";
5B	StringTie	exon	692393736	692393822	1000	+	.	transcript_id "STRG.40870.2"; gene_id "STRG.40870";
5B	StringTie	exon	692394219	692394286	1000	+	.	transcript_id "STRG.40870.2"; gene_id "STRG.40870";
5B	StringTie	exon	692395050	692395179	1000	+	.	transcript_id "STRG.40870.2"; gene_id "STRG.40870";
5B	StringTie	exon	692395258	692395710	1000	+	.	transcript_id "STRG.40870.2"; gene_id "STRG.40870";
5B	StringTie	transcript	692731072	692737091	1000	-	.	transcript_id "STRG.40869.1"; gene_id "STRG.40869"
5B	StringTie	exon	692731072	692731770	1000	-	.	transcript_id "STRG.40869.1"; gene_id "STRG.40869";
5B	StringTie	exon	692731892	692735497	1000	-	.	transcript_id "STRG.40869.1"; gene_id "STRG.40869";
5B	StringTie	exon	692735630	692737091	1000	-	.	transcript_id "STRG.40869.1"; gene_id "STRG.40869";
5B	StringTie	transcript	692731072	692737091	1000	-	.	transcript_id "STRG.40869.2"; gene_id "STRG.40869"
5B	StringTie	exon	692731072	692735497	1000	-	.	transcript_id "STRG.40869.2"; gene_id "STRG.40869";
5B	StringTie	exon	692735630	692737091	1000	-	.	transcript_id "STRG.40869.2"; gene_id "STRG.40869";
5B	StringTie	transcript	692737996	692742038	1000	-	.	transcript_id "STRG.40871.1"; gene_id "STRG.40871"
5B	StringTie	exon	692737996	692738440	1000	-	.	transcript_id "STRG.40871.1"; gene_id "STRG.40871";
5B	StringTie	exon	692739103	692739156	1000	-	.	transcript_id "STRG.40871.1"; gene_id "STRG.40871";
5B	StringTie	exon	692740188	692740271	1000	-	.	transcript_id "STRG.40871.1"; gene_id "STRG.40871";
5B	StringTie	exon	692740426	692740640	1000	-	.	transcript_id "STRG.40871.1"; gene_id "STRG.40871";
5B	StringTie	exon	692741429	692741528	1000	-	.	transcript_id "STRG.40871.1"; gene_id "STRG.40871";
5B	StringTie	exon	692741684	692742038	1000	-	.	transcript_id "STRG.40871.1"; gene_id "STRG.40871";
5B	StringTie	transcript	692748441	692754293	1000	+	.	transcript_id "STRG.40872.1"; gene_id "STRG.40872"
5B	StringTie	exon	692748441	692748969	1000	+	.	transcript_id "STRG.40872.1"; gene_id "STRG.40872";
5B	StringTie	exon	692749339	692750148	1000	+	.	transcript_id "STRG.40872.1"; gene_id "STRG.40872";
5B	StringTie	exon	692752871	692752955	1000	+	.	transcript_id "STRG.40872.1"; gene_id "STRG.40872";
5B	StringTie	exon	692753525	692753566	1000	+	.	transcript_id "STRG.40872.1"; gene_id "STRG.40872";
5B	StringTie	exon	692753671	692754293	1000	+	.	transcript_id "STRG.40872.1"; gene_id "STRG.40872";
5B	StringTie	transcript	692754716	692757054	1000	+	.	transcript_id "STRG.40873.1"; gene_id "STRG.40873"
5B	StringTie	exon	692754716	692757054	1000	+	.	transcript_id "STRG.40873.1"; gene_id "STRG.40873";
5B	StringTie	transcript	692923805	692925607	1000	-	.	transcript_id "STRG.40874.1"; gene_id "STRG.40874"
5B	StringTie	exon	692923805	692924395	1000	-	.	transcript_id "STRG.40874.1"; gene_id "STRG.40874";
5B	StringTie	exon	692925309	692925607	1000	-	.	transcript_id "STRG.40874.1"; gene_id "STRG.40874";
5B	StringTie	transcript	692925720	692929034	1000	+	.	transcript_id "STRG.40875.1"; gene_id "STRG.40875"
5B	StringTie	exon	692925720	692925854	1000	+	.	transcript_id "STRG.40875.1"; gene_id "STRG.40875";
5B	StringTie	exon	692925981	692926217	1000	+	.	transcript_id "STRG.40875.1"; gene_id "STRG.40875";
5B	StringTie	exon	692927897	692928274	1000	+	.	transcript_id "STRG.40875.1"; gene_id "STRG.40875";
5B	StringTie	exon	692928364	692928632	1000	+	.	transcript_id "STRG.40875.1"; gene_id "STRG.40875";
5B	StringTie	exon	692928732	692929034	1000	+	.	transcript_id "STRG.40875.1"; gene_id "STRG.40875";
5B	StringTie	transcript	692925720	692929034	1000	+	.	transcript_id "STRG.40875.2"; gene_id "STRG.40875"
5B	StringTie	exon	692925720	692925854	1000	+	.	transcript_id "STRG.40875.2"; gene_id "STRG.40875";
5B	StringTie	exon	692925981	692926217	1000	+	.	transcript_id "STRG.40875.2"; gene_id "STRG.40875";
5B	StringTie	exon	692927897	692928632	1000	+	.	transcript_id "STRG.40875.2"; gene_id "STRG.40875";
5B	StringTie	exon	692928732	692929034	1000	+	.	transcript_id "STRG.40875.2"; gene_id "STRG.40875";
5B	StringTie	transcript	693039158	693047358	1000	-	.	transcript_id "STRG.40877.1"; gene_id "STRG.40877"
5B	StringTie	exon	693039158	693039808	1000	-	.	transcript_id "STRG.40877.1"; gene_id "STRG.40877";
5B	StringTie	exon	693040328	693040407	1000	-	.	transcript_id "STRG.40877.1"; gene_id "STRG.40877";
5B	StringTie	exon	693040503	693040673	1000	-	.	transcript_id "STRG.40877.1"; gene_id "STRG.40877";
5B	StringTie	exon	693041391	693041492	1000	-	.	transcript_id "STRG.40877.1"; gene_id "STRG.40877";
5B	StringTie	exon	693042662	693042811	1000	-	.	transcript_id "STRG.40877.1"; gene_id "STRG.40877";
5B	StringTie	exon	693043937	693044059	1000	-	.	transcript_id "STRG.40877.1"; gene_id "STRG.40877";
5B	StringTie	exon	693044279	693044365	1000	-	.	transcript_id "STRG.40877.1"; gene_id "STRG.40877";
5B	StringTie	exon	693045258	693045397	1000	-	.	transcript_id "STRG.40877.1"; gene_id "STRG.40877";
5B	StringTie	exon	693046165	693046296	1000	-	.	transcript_id "STRG.40877.1"; gene_id "STRG.40877";
5B	StringTie	exon	693046740	693046910	1000	-	.	transcript_id "STRG.40877.1"; gene_id "STRG.40877";
5B	StringTie	exon	693047008	693047358	1000	-	.	transcript_id "STRG.40877.1"; gene_id "STRG.40877";
5B	StringTie	transcript	693039158	693047358	1000	-	.	transcript_id "STRG.40877.2"; gene_id "STRG.40877"
5B	StringTie	exon	693039158	693039808	1000	-	.	transcript_id "STRG.40877.2"; gene_id "STRG.40877";
5B	StringTie	exon	693040328	693040407	1000	-	.	transcript_id "STRG.40877.2"; gene_id "STRG.40877";
5B	StringTie	exon	693040503	693040673	1000	-	.	transcript_id "STRG.40877.2"; gene_id "STRG.40877";
5B	StringTie	exon	693042662	693042811	1000	-	.	transcript_id "STRG.40877.2"; gene_id "STRG.40877";
5B	StringTie	exon	693043937	693044059	1000	-	.	transcript_id "STRG.40877.2"; gene_id "STRG.40877";
5B	StringTie	exon	693044279	693044365	1000	-	.	transcript_id "STRG.40877.2"; gene_id "STRG.40877";
5B	StringTie	exon	693045258	693045397	1000	-	.	transcript_id "STRG.40877.2"; gene_id "STRG.40877";
5B	StringTie	exon	693046165	693046296	1000	-	.	transcript_id "STRG.40877.2"; gene_id "STRG.40877";
5B	StringTie	exon	693046740	693046910	1000	-	.	transcript_id "STRG.40877.2"; gene_id "STRG.40877";
5B	StringTie	exon	693047008	693047358	1000	-	.	transcript_id "STRG.40877.2"; gene_id "STRG.40877";
5B	StringTie	transcript	693259468	693261576	1000	-	.	transcript_id "STRG.40876.1"; gene_id "STRG.40876"
5B	StringTie	exon	693259468	693259786	1000	-	.	transcript_id "STRG.40876.1"; gene_id "STRG.40876";
5B	StringTie	exon	693260113	693260301	1000	-	.	transcript_id "STRG.40876.1"; gene_id "STRG.40876";
5B	StringTie	exon	693260396	693261576	1000	-	.	transcript_id "STRG.40876.1"; gene_id "STRG.40876";
5B	StringTie	transcript	693269106	693289123	1000	-	.	transcript_id "STRG.40878.1"; gene_id "STRG.40878"
5B	StringTie	exon	693269106	693269667	1000	-	.	transcript_id "STRG.40878.1"; gene_id "STRG.40878";
5B	StringTie	exon	693269906	693269985	1000	-	.	transcript_id "STRG.40878.1"; gene_id "STRG.40878";
5B	StringTie	exon	693270084	693270254	1000	-	.	transcript_id "STRG.40878.1"; gene_id "STRG.40878";
5B	StringTie	exon	693271118	693271219	1000	-	.	transcript_id "STRG.40878.1"; gene_id "STRG.40878";
5B	StringTie	exon	693272913	693273059	1000	-	.	transcript_id "STRG.40878.1"; gene_id "STRG.40878";
5B	StringTie	exon	693286140	693286262	1000	-	.	transcript_id "STRG.40878.1"; gene_id "STRG.40878";
5B	StringTie	exon	693286536	693286622	1000	-	.	transcript_id "STRG.40878.1"; gene_id "STRG.40878";
5B	StringTie	exon	693287417	693287556	1000	-	.	transcript_id "STRG.40878.1"; gene_id "STRG.40878";
5B	StringTie	exon	693287925	693288056	1000	-	.	transcript_id "STRG.40878.1"; gene_id "STRG.40878";
5B	StringTie	exon	693288529	693288699	1000	-	.	transcript_id "STRG.40878.1"; gene_id "STRG.40878";
5B	StringTie	exon	693288786	693289123	1000	-	.	transcript_id "STRG.40878.1"; gene_id "STRG.40878";
5B	StringTie	transcript	693269106	693289123	1000	-	.	transcript_id "STRG.40878.2"; gene_id "STRG.40878"
5B	StringTie	exon	693269106	693269667	1000	-	.	transcript_id "STRG.40878.2"; gene_id "STRG.40878";
5B	StringTie	exon	693269906	693269985	1000	-	.	transcript_id "STRG.40878.2"; gene_id "STRG.40878";
5B	StringTie	exon	693270084	693270254	1000	-	.	transcript_id "STRG.40878.2"; gene_id "STRG.40878";
5B	StringTie	exon	693272913	693273059	1000	-	.	transcript_id "STRG.40878.2"; gene_id "STRG.40878";
5B	StringTie	exon	693286140	693286262	1000	-	.	transcript_id "STRG.40878.2"; gene_id "STRG.40878";
5B	StringTie	exon	693286536	693286622	1000	-	.	transcript_id "STRG.40878.2"; gene_id "STRG.40878";
5B	StringTie	exon	693287417	693287556	1000	-	.	transcript_id "STRG.40878.2"; gene_id "STRG.40878";
5B	StringTie	exon	693287925	693288056	1000	-	.	transcript_id "STRG.40878.2"; gene_id "STRG.40878";
5B	StringTie	exon	693288529	693288699	1000	-	.	transcript_id "STRG.40878.2"; gene_id "STRG.40878";
5B	StringTie	exon	693288786	693289123	1000	-	.	transcript_id "STRG.40878.2"; gene_id "STRG.40878";
5B	StringTie	transcript	693269106	693289123	1000	-	.	transcript_id "STRG.40878.3"; gene_id "STRG.40878"
5B	StringTie	exon	693269106	693269667	1000	-	.	transcript_id "STRG.40878.3"; gene_id "STRG.40878";
5B	StringTie	exon	693269906	693269985	1000	-	.	transcript_id "STRG.40878.3"; gene_id "STRG.40878";
5B	StringTie	exon	693270084	693270254	1000	-	.	transcript_id "STRG.40878.3"; gene_id "STRG.40878";
5B	StringTie	exon	693271118	693271219	1000	-	.	transcript_id "STRG.40878.3"; gene_id "STRG.40878";
5B	StringTie	exon	693272913	693273059	1000	-	.	transcript_id "STRG.40878.3"; gene_id "STRG.40878";
5B	StringTie	exon	693286140	693286262	1000	-	.	transcript_id "STRG.40878.3"; gene_id "STRG.40878";
5B	StringTie	exon	693286361	693286432	1000	-	.	transcript_id "STRG.40878.3"; gene_id "STRG.40878";
5B	StringTie	exon	693286536	693286622	1000	-	.	transcript_id "STRG.40878.3"; gene_id "STRG.40878";
5B	StringTie	exon	693287925	693288056	1000	-	.	transcript_id "STRG.40878.3"; gene_id "STRG.40878";
5B	StringTie	exon	693288529	693288699	1000	-	.	transcript_id "STRG.40878.3"; gene_id "STRG.40878";
5B	StringTie	exon	693288786	693289123	1000	-	.	transcript_id "STRG.40878.3"; gene_id "STRG.40878";
5B	StringTie	transcript	693269106	693289123	1000	-	.	transcript_id "STRG.40878.4"; gene_id "STRG.40878"
5B	StringTie	exon	693269106	693269667	1000	-	.	transcript_id "STRG.40878.4"; gene_id "STRG.40878";
5B	StringTie	exon	693269906	693269985	1000	-	.	transcript_id "STRG.40878.4"; gene_id "STRG.40878";
5B	StringTie	exon	693270084	693270254	1000	-	.	transcript_id "STRG.40878.4"; gene_id "STRG.40878";
5B	StringTie	exon	693271118	693271219	1000	-	.	transcript_id "STRG.40878.4"; gene_id "STRG.40878";
5B	StringTie	exon	693272913	693273059	1000	-	.	transcript_id "STRG.40878.4"; gene_id "STRG.40878";
5B	StringTie	exon	693286140	693286262	1000	-	.	transcript_id "STRG.40878.4"; gene_id "STRG.40878";
5B	StringTie	exon	693286361	693286432	1000	-	.	transcript_id "STRG.40878.4"; gene_id "STRG.40878";
5B	StringTie	exon	693286536	693286622	1000	-	.	transcript_id "STRG.40878.4"; gene_id "STRG.40878";
5B	StringTie	exon	693287417	693287556	1000	-	.	transcript_id "STRG.40878.4"; gene_id "STRG.40878";
5B	StringTie	exon	693287925	693288056	1000	-	.	transcript_id "STRG.40878.4"; gene_id "STRG.40878";
5B	StringTie	exon	693288529	693288699	1000	-	.	transcript_id "STRG.40878.4"; gene_id "STRG.40878";
5B	StringTie	exon	693288786	693289123	1000	-	.	transcript_id "STRG.40878.4"; gene_id "STRG.40878";
5B	StringTie	transcript	693320006	693332745	1000	+	.	transcript_id "STRG.40879.1"; gene_id "STRG.40879"
5B	StringTie	exon	693320006	693320418	1000	+	.	transcript_id "STRG.40879.1"; gene_id "STRG.40879";
5B	StringTie	exon	693320498	693321290	1000	+	.	transcript_id "STRG.40879.1"; gene_id "STRG.40879";
5B	StringTie	exon	693321919	693322206	1000	+	.	transcript_id "STRG.40879.1"; gene_id "STRG.40879";
5B	StringTie	exon	693322331	693322504	1000	+	.	transcript_id "STRG.40879.1"; gene_id "STRG.40879";
5B	StringTie	exon	693323694	693324660	1000	+	.	transcript_id "STRG.40879.1"; gene_id "STRG.40879";
5B	StringTie	exon	693324724	693324812	1000	+	.	transcript_id "STRG.40879.1"; gene_id "STRG.40879";
5B	StringTie	exon	693327513	693327608	1000	+	.	transcript_id "STRG.40879.1"; gene_id "STRG.40879";
5B	StringTie	exon	693327708	693328862	1000	+	.	transcript_id "STRG.40879.1"; gene_id "STRG.40879";
5B	StringTie	exon	693329542	693330255	1000	+	.	transcript_id "STRG.40879.1"; gene_id "STRG.40879";
5B	StringTie	exon	693330355	693330547	1000	+	.	transcript_id "STRG.40879.1"; gene_id "STRG.40879";
5B	StringTie	exon	693330665	693331528	1000	+	.	transcript_id "STRG.40879.1"; gene_id "STRG.40879";
5B	StringTie	exon	693332431	693332745	1000	+	.	transcript_id "STRG.40879.1"; gene_id "STRG.40879";
5B	StringTie	transcript	693320006	693332745	1000	+	.	transcript_id "STRG.40879.2"; gene_id "STRG.40879"
5B	StringTie	exon	693320006	693320418	1000	+	.	transcript_id "STRG.40879.2"; gene_id "STRG.40879";
5B	StringTie	exon	693320498	693321290	1000	+	.	transcript_id "STRG.40879.2"; gene_id "STRG.40879";
5B	StringTie	exon	693321919	693322206	1000	+	.	transcript_id "STRG.40879.2"; gene_id "STRG.40879";
5B	StringTie	exon	693322331	693322504	1000	+	.	transcript_id "STRG.40879.2"; gene_id "STRG.40879";
5B	StringTie	exon	693322997	693323101	1000	+	.	transcript_id "STRG.40879.2"; gene_id "STRG.40879";
5B	StringTie	exon	693323694	693324660	1000	+	.	transcript_id "STRG.40879.2"; gene_id "STRG.40879";
5B	StringTie	exon	693324724	693324812	1000	+	.	transcript_id "STRG.40879.2"; gene_id "STRG.40879";
5B	StringTie	exon	693327513	693327608	1000	+	.	transcript_id "STRG.40879.2"; gene_id "STRG.40879";
5B	StringTie	exon	693327708	693328862	1000	+	.	transcript_id "STRG.40879.2"; gene_id "STRG.40879";
5B	StringTie	exon	693329542	693330255	1000	+	.	transcript_id "STRG.40879.2"; gene_id "STRG.40879";
5B	StringTie	exon	693330355	693330547	1000	+	.	transcript_id "STRG.40879.2"; gene_id "STRG.40879";
5B	StringTie	exon	693330665	693331528	1000	+	.	transcript_id "STRG.40879.2"; gene_id "STRG.40879";
5B	StringTie	exon	693332431	693332745	1000	+	.	transcript_id "STRG.40879.2"; gene_id "STRG.40879";
5B	StringTie	transcript	693742891	693746769	1000	-	.	transcript_id "STRG.40880.1"; gene_id "STRG.40880"
5B	StringTie	exon	693742891	693744880	1000	-	.	transcript_id "STRG.40880.1"; gene_id "STRG.40880";
5B	StringTie	exon	693745828	693745977	1000	-	.	transcript_id "STRG.40880.1"; gene_id "STRG.40880";
5B	StringTie	exon	693746083	693746128	1000	-	.	transcript_id "STRG.40880.1"; gene_id "STRG.40880";
5B	StringTie	exon	693746222	693746319	1000	-	.	transcript_id "STRG.40880.1"; gene_id "STRG.40880";
5B	StringTie	exon	693746415	693746769	1000	-	.	transcript_id "STRG.40880.1"; gene_id "STRG.40880";
5B	StringTie	transcript	693869764	693872849	1000	-	.	transcript_id "STRG.40881.1"; gene_id "STRG.40881"
5B	StringTie	exon	693869764	693872849	1000	-	.	transcript_id "STRG.40881.1"; gene_id "STRG.40881";
5B	StringTie	transcript	693873937	693876316	1000	+	.	transcript_id "STRG.40882.1"; gene_id "STRG.40882"
5B	StringTie	exon	693873937	693873980	1000	+	.	transcript_id "STRG.40882.1"; gene_id "STRG.40882";
5B	StringTie	exon	693875300	693876316	1000	+	.	transcript_id "STRG.40882.1"; gene_id "STRG.40882";
5B	StringTie	transcript	694127978	694131594	1000	-	.	transcript_id "STRG.40883.1"; gene_id "STRG.40883"
5B	StringTie	exon	694127978	694128418	1000	-	.	transcript_id "STRG.40883.1"; gene_id "STRG.40883";
5B	StringTie	exon	694129858	694129914	1000	-	.	transcript_id "STRG.40883.1"; gene_id "STRG.40883";
5B	StringTie	exon	694129996	694130088	1000	-	.	transcript_id "STRG.40883.1"; gene_id "STRG.40883";
5B	StringTie	exon	694130294	694130359	1000	-	.	transcript_id "STRG.40883.1"; gene_id "STRG.40883";
5B	StringTie	exon	694130442	694130651	1000	-	.	transcript_id "STRG.40883.1"; gene_id "STRG.40883";
5B	StringTie	exon	694130748	694131023	1000	-	.	transcript_id "STRG.40883.1"; gene_id "STRG.40883";
5B	StringTie	exon	694131112	694131290	1000	-	.	transcript_id "STRG.40883.1"; gene_id "STRG.40883";
5B	StringTie	exon	694131358	694131594	1000	-	.	transcript_id "STRG.40883.1"; gene_id "STRG.40883";
5B	StringTie	transcript	694200870	694204372	1000	-	.	transcript_id "STRG.40884.1"; gene_id "STRG.40884"
5B	StringTie	exon	694200870	694201289	1000	-	.	transcript_id "STRG.40884.1"; gene_id "STRG.40884";
5B	StringTie	exon	694201453	694201554	1000	-	.	transcript_id "STRG.40884.1"; gene_id "STRG.40884";
5B	StringTie	exon	694201701	694201823	1000	-	.	transcript_id "STRG.40884.1"; gene_id "STRG.40884";
5B	StringTie	exon	694202471	694202737	1000	-	.	transcript_id "STRG.40884.1"; gene_id "STRG.40884";
5B	StringTie	exon	694202893	694203352	1000	-	.	transcript_id "STRG.40884.1"; gene_id "STRG.40884";
5B	StringTie	exon	694204035	694204153	1000	-	.	transcript_id "STRG.40884.1"; gene_id "STRG.40884";
5B	StringTie	exon	694204298	694204372	1000	-	.	transcript_id "STRG.40884.1"; gene_id "STRG.40884";
5B	StringTie	transcript	694200870	694204772	1000	-	.	transcript_id "STRG.40884.2"; gene_id "STRG.40884"
5B	StringTie	exon	694200870	694201289	1000	-	.	transcript_id "STRG.40884.2"; gene_id "STRG.40884";
5B	StringTie	exon	694201453	694201554	1000	-	.	transcript_id "STRG.40884.2"; gene_id "STRG.40884";
5B	StringTie	exon	694201701	694201823	1000	-	.	transcript_id "STRG.40884.2"; gene_id "STRG.40884";
5B	StringTie	exon	694202471	694202737	1000	-	.	transcript_id "STRG.40884.2"; gene_id "STRG.40884";
5B	StringTie	exon	694202893	694203352	1000	-	.	transcript_id "STRG.40884.2"; gene_id "STRG.40884";
5B	StringTie	exon	694204035	694204153	1000	-	.	transcript_id "STRG.40884.2"; gene_id "STRG.40884";
5B	StringTie	exon	694204590	694204772	1000	-	.	transcript_id "STRG.40884.2"; gene_id "STRG.40884";
5B	StringTie	transcript	694270638	694273826	1000	+	.	transcript_id "STRG.40885.1"; gene_id "STRG.40885"
5B	StringTie	exon	694270638	694271570	1000	+	.	transcript_id "STRG.40885.1"; gene_id "STRG.40885";
5B	StringTie	exon	694271697	694271810	1000	+	.	transcript_id "STRG.40885.1"; gene_id "STRG.40885";
5B	StringTie	exon	694271912	694272090	1000	+	.	transcript_id "STRG.40885.1"; gene_id "STRG.40885";
5B	StringTie	exon	694272308	694272518	1000	+	.	transcript_id "STRG.40885.1"; gene_id "STRG.40885";
5B	StringTie	exon	694272603	694272843	1000	+	.	transcript_id "STRG.40885.1"; gene_id "STRG.40885";
5B	StringTie	exon	694272934	694273078	1000	+	.	transcript_id "STRG.40885.1"; gene_id "STRG.40885";
5B	StringTie	exon	694273169	694273826	1000	+	.	transcript_id "STRG.40885.1"; gene_id "STRG.40885";
5B	StringTie	transcript	694441440	694444793	1000	+	.	transcript_id "STRG.40886.1"; gene_id "STRG.40886"
5B	StringTie	exon	694441440	694441747	1000	+	.	transcript_id "STRG.40886.1"; gene_id "STRG.40886";
5B	StringTie	exon	694441897	694442277	1000	+	.	transcript_id "STRG.40886.1"; gene_id "STRG.40886";
5B	StringTie	exon	694442373	694443233	1000	+	.	transcript_id "STRG.40886.1"; gene_id "STRG.40886";
5B	StringTie	exon	694443321	694443464	1000	+	.	transcript_id "STRG.40886.1"; gene_id "STRG.40886";
5B	StringTie	exon	694444145	694444793	1000	+	.	transcript_id "STRG.40886.1"; gene_id "STRG.40886";
5B	StringTie	transcript	694461284	694464331	1000	+	.	transcript_id "STRG.40887.1"; gene_id "STRG.40887"
5B	StringTie	exon	694461284	694461521	1000	+	.	transcript_id "STRG.40887.1"; gene_id "STRG.40887";
5B	StringTie	exon	694461868	694462227	1000	+	.	transcript_id "STRG.40887.1"; gene_id "STRG.40887";
5B	StringTie	exon	694462347	694463207	1000	+	.	transcript_id "STRG.40887.1"; gene_id "STRG.40887";
5B	StringTie	exon	694463293	694463436	1000	+	.	transcript_id "STRG.40887.1"; gene_id "STRG.40887";
5B	StringTie	exon	694463850	694464331	1000	+	.	transcript_id "STRG.40887.1"; gene_id "STRG.40887";
5B	StringTie	transcript	694689559	694693219	1000	+	.	transcript_id "STRG.40888.1"; gene_id "STRG.40888"
5B	StringTie	exon	694689559	694689836	1000	+	.	transcript_id "STRG.40888.1"; gene_id "STRG.40888";
5B	StringTie	exon	694690085	694690459	1000	+	.	transcript_id "STRG.40888.1"; gene_id "STRG.40888";
5B	StringTie	exon	694690635	694690997	1000	+	.	transcript_id "STRG.40888.1"; gene_id "STRG.40888";
5B	StringTie	exon	694691093	694691953	1000	+	.	transcript_id "STRG.40888.1"; gene_id "STRG.40888";
5B	StringTie	exon	694692040	694692183	1000	+	.	transcript_id "STRG.40888.1"; gene_id "STRG.40888";
5B	StringTie	exon	694692747	694693219	1000	+	.	transcript_id "STRG.40888.1"; gene_id "STRG.40888";
5B	StringTie	transcript	694788708	694791999	1000	-	.	transcript_id "STRG.40889.1"; gene_id "STRG.40889"
5B	StringTie	exon	694788708	694789500	1000	-	.	transcript_id "STRG.40889.1"; gene_id "STRG.40889";
5B	StringTie	exon	694789956	694790099	1000	-	.	transcript_id "STRG.40889.1"; gene_id "STRG.40889";
5B	StringTie	exon	694790186	694791046	1000	-	.	transcript_id "STRG.40889.1"; gene_id "STRG.40889";
5B	StringTie	exon	694791142	694791519	1000	-	.	transcript_id "STRG.40889.1"; gene_id "STRG.40889";
5B	StringTie	exon	694791717	694791999	1000	-	.	transcript_id "STRG.40889.1"; gene_id "STRG.40889";
5B	StringTie	transcript	694807344	694818112	1000	+	.	transcript_id "STRG.40890.1"; gene_id "STRG.40890"
5B	StringTie	exon	694807344	694807683	1000	+	.	transcript_id "STRG.40890.1"; gene_id "STRG.40890";
5B	StringTie	exon	694807845	694807907	1000	+	.	transcript_id "STRG.40890.1"; gene_id "STRG.40890";
5B	StringTie	exon	694808024	694808101	1000	+	.	transcript_id "STRG.40890.1"; gene_id "STRG.40890";
5B	StringTie	exon	694808619	694808710	1000	+	.	transcript_id "STRG.40890.1"; gene_id "STRG.40890";
5B	StringTie	exon	694809089	694809191	1000	+	.	transcript_id "STRG.40890.1"; gene_id "STRG.40890";
5B	StringTie	exon	694810037	694810189	1000	+	.	transcript_id "STRG.40890.1"; gene_id "STRG.40890";
5B	StringTie	exon	694810976	694811631	1000	+	.	transcript_id "STRG.40890.1"; gene_id "STRG.40890";
5B	StringTie	exon	694811730	694812216	1000	+	.	transcript_id "STRG.40890.1"; gene_id "STRG.40890";
5B	StringTie	exon	694812861	694813348	1000	+	.	transcript_id "STRG.40890.1"; gene_id "STRG.40890";
5B	StringTie	exon	694813529	694814327	1000	+	.	transcript_id "STRG.40890.1"; gene_id "STRG.40890";
5B	StringTie	exon	694814787	694815477	1000	+	.	transcript_id "STRG.40890.1"; gene_id "STRG.40890";
5B	StringTie	exon	694815574	694816610	1000	+	.	transcript_id "STRG.40890.1"; gene_id "STRG.40890";
5B	StringTie	exon	694816726	694817196	1000	+	.	transcript_id "STRG.40890.1"; gene_id "STRG.40890";
5B	StringTie	exon	694817332	694818112	1000	+	.	transcript_id "STRG.40890.1"; gene_id "STRG.40890";
5B	StringTie	transcript	694831735	694834960	1000	-	.	transcript_id "STRG.40891.1"; gene_id "STRG.40891"
5B	StringTie	exon	694831735	694832165	1000	-	.	transcript_id "STRG.40891.1"; gene_id "STRG.40891";
5B	StringTie	exon	694832257	694832386	1000	-	.	transcript_id "STRG.40891.1"; gene_id "STRG.40891";
5B	StringTie	exon	694832891	694832958	1000	-	.	transcript_id "STRG.40891.1"; gene_id "STRG.40891";
5B	StringTie	exon	694833053	694833125	1000	-	.	transcript_id "STRG.40891.1"; gene_id "STRG.40891";
5B	StringTie	exon	694833353	694833373	1000	-	.	transcript_id "STRG.40891.1"; gene_id "STRG.40891";
5B	StringTie	exon	694834451	694834551	1000	-	.	transcript_id "STRG.40891.1"; gene_id "STRG.40891";
5B	StringTie	exon	694834627	694834960	1000	-	.	transcript_id "STRG.40891.1"; gene_id "STRG.40891";
5B	StringTie	transcript	694835113	694838804	1000	+	.	transcript_id "STRG.40892.1"; gene_id "STRG.40892"
5B	StringTie	exon	694835113	694835176	1000	+	.	transcript_id "STRG.40892.1"; gene_id "STRG.40892";
5B	StringTie	exon	694835468	694835772	1000	+	.	transcript_id "STRG.40892.1"; gene_id "STRG.40892";
5B	StringTie	exon	694835872	694835930	1000	+	.	transcript_id "STRG.40892.1"; gene_id "STRG.40892";
5B	StringTie	exon	694836604	694836673	1000	+	.	transcript_id "STRG.40892.1"; gene_id "STRG.40892";
5B	StringTie	exon	694836806	694836928	1000	+	.	transcript_id "STRG.40892.1"; gene_id "STRG.40892";
5B	StringTie	exon	694837061	694837189	1000	+	.	transcript_id "STRG.40892.1"; gene_id "STRG.40892";
5B	StringTie	exon	694838001	694838804	1000	+	.	transcript_id "STRG.40892.1"; gene_id "STRG.40892";
5B	StringTie	transcript	694835113	694838804	1000	+	.	transcript_id "STRG.40892.2"; gene_id "STRG.40892"
5B	StringTie	exon	694835113	694835772	1000	+	.	transcript_id "STRG.40892.2"; gene_id "STRG.40892";
5B	StringTie	exon	694835872	694835930	1000	+	.	transcript_id "STRG.40892.2"; gene_id "STRG.40892";
5B	StringTie	exon	694836604	694836673	1000	+	.	transcript_id "STRG.40892.2"; gene_id "STRG.40892";
5B	StringTie	exon	694836806	694836928	1000	+	.	transcript_id "STRG.40892.2"; gene_id "STRG.40892";
5B	StringTie	exon	694837061	694837189	1000	+	.	transcript_id "STRG.40892.2"; gene_id "STRG.40892";
5B	StringTie	exon	694838001	694838804	1000	+	.	transcript_id "STRG.40892.2"; gene_id "STRG.40892";
5B	StringTie	transcript	694835113	694838804	1000	+	.	transcript_id "STRG.40892.3"; gene_id "STRG.40892"
5B	StringTie	exon	694835113	694835176	1000	+	.	transcript_id "STRG.40892.3"; gene_id "STRG.40892";
5B	StringTie	exon	694835386	694835772	1000	+	.	transcript_id "STRG.40892.3"; gene_id "STRG.40892";
5B	StringTie	exon	694835872	694835930	1000	+	.	transcript_id "STRG.40892.3"; gene_id "STRG.40892";
5B	StringTie	exon	694836604	694836673	1000	+	.	transcript_id "STRG.40892.3"; gene_id "STRG.40892";
5B	StringTie	exon	694836806	694836928	1000	+	.	transcript_id "STRG.40892.3"; gene_id "STRG.40892";
5B	StringTie	exon	694837061	694837189	1000	+	.	transcript_id "STRG.40892.3"; gene_id "STRG.40892";
5B	StringTie	exon	694838001	694838804	1000	+	.	transcript_id "STRG.40892.3"; gene_id "STRG.40892";
5B	StringTie	transcript	694845451	694851864	1000	+	.	transcript_id "STRG.40893.1"; gene_id "STRG.40893"
5B	StringTie	exon	694845451	694845898	1000	+	.	transcript_id "STRG.40893.1"; gene_id "STRG.40893";
5B	StringTie	exon	694849958	694851864	1000	+	.	transcript_id "STRG.40893.1"; gene_id "STRG.40893";
5B	StringTie	transcript	694880882	694882998	1000	+	.	transcript_id "STRG.40895.1"; gene_id "STRG.40895"
5B	StringTie	exon	694880882	694881185	1000	+	.	transcript_id "STRG.40895.1"; gene_id "STRG.40895";
5B	StringTie	exon	694881334	694881463	1000	+	.	transcript_id "STRG.40895.1"; gene_id "STRG.40895";
5B	StringTie	exon	694882300	694882998	1000	+	.	transcript_id "STRG.40895.1"; gene_id "STRG.40895";
5B	StringTie	transcript	694957102	694960320	1000	-	.	transcript_id "STRG.40894.1"; gene_id "STRG.40894"
5B	StringTie	exon	694957102	694957541	1000	-	.	transcript_id "STRG.40894.1"; gene_id "STRG.40894";
5B	StringTie	exon	694957644	694957703	1000	-	.	transcript_id "STRG.40894.1"; gene_id "STRG.40894";
5B	StringTie	exon	694957791	694957882	1000	-	.	transcript_id "STRG.40894.1"; gene_id "STRG.40894";
5B	StringTie	exon	694958460	694958492	1000	-	.	transcript_id "STRG.40894.1"; gene_id "STRG.40894";
5B	StringTie	exon	694959149	694959241	1000	-	.	transcript_id "STRG.40894.1"; gene_id "STRG.40894";
5B	StringTie	exon	694959359	694959416	1000	-	.	transcript_id "STRG.40894.1"; gene_id "STRG.40894";
5B	StringTie	exon	694959608	694959757	1000	-	.	transcript_id "STRG.40894.1"; gene_id "STRG.40894";
5B	StringTie	exon	694959847	694960320	1000	-	.	transcript_id "STRG.40894.1"; gene_id "STRG.40894";
5B	StringTie	transcript	695005716	695007392	1000	-	.	transcript_id "STRG.40896.1"; gene_id "STRG.40896"
5B	StringTie	exon	695005716	695007392	1000	-	.	transcript_id "STRG.40896.1"; gene_id "STRG.40896";
5B	StringTie	transcript	695089845	695091729	1000	+	.	transcript_id "STRG.40897.1"; gene_id "STRG.40897"
5B	StringTie	exon	695089845	695090231	1000	+	.	transcript_id "STRG.40897.1"; gene_id "STRG.40897";
5B	StringTie	exon	695090380	695091729	1000	+	.	transcript_id "STRG.40897.1"; gene_id "STRG.40897";
5B	StringTie	transcript	695100131	695106776	1000	+	.	transcript_id "STRG.40898.1"; gene_id "STRG.40898"
5B	StringTie	exon	695100131	695100307	1000	+	.	transcript_id "STRG.40898.1"; gene_id "STRG.40898";
5B	StringTie	exon	695100558	695100612	1000	+	.	transcript_id "STRG.40898.1"; gene_id "STRG.40898";
5B	StringTie	exon	695103417	695103544	1000	+	.	transcript_id "STRG.40898.1"; gene_id "STRG.40898";
5B	StringTie	exon	695104445	695105313	1000	+	.	transcript_id "STRG.40898.1"; gene_id "STRG.40898";
5B	StringTie	exon	695105403	695105561	1000	+	.	transcript_id "STRG.40898.1"; gene_id "STRG.40898";
5B	StringTie	exon	695105742	695105983	1000	+	.	transcript_id "STRG.40898.1"; gene_id "STRG.40898";
5B	StringTie	exon	695106067	695106160	1000	+	.	transcript_id "STRG.40898.1"; gene_id "STRG.40898";
5B	StringTie	exon	695106242	695106776	1000	+	.	transcript_id "STRG.40898.1"; gene_id "STRG.40898";
5B	StringTie	transcript	695100131	695106776	1000	+	.	transcript_id "STRG.40898.2"; gene_id "STRG.40898"
5B	StringTie	exon	695100131	695100449	1000	+	.	transcript_id "STRG.40898.2"; gene_id "STRG.40898";
5B	StringTie	exon	695100558	695100612	1000	+	.	transcript_id "STRG.40898.2"; gene_id "STRG.40898";
5B	StringTie	exon	695103417	695103544	1000	+	.	transcript_id "STRG.40898.2"; gene_id "STRG.40898";
5B	StringTie	exon	695104445	695105313	1000	+	.	transcript_id "STRG.40898.2"; gene_id "STRG.40898";
5B	StringTie	exon	695105403	695105561	1000	+	.	transcript_id "STRG.40898.2"; gene_id "STRG.40898";
5B	StringTie	exon	695105742	695105983	1000	+	.	transcript_id "STRG.40898.2"; gene_id "STRG.40898";
5B	StringTie	exon	695106067	695106160	1000	+	.	transcript_id "STRG.40898.2"; gene_id "STRG.40898";
5B	StringTie	exon	695106242	695106776	1000	+	.	transcript_id "STRG.40898.2"; gene_id "STRG.40898";
5B	StringTie	transcript	695222088	695227540	1000	+	.	transcript_id "STRG.40899.1"; gene_id "STRG.40899"
5B	StringTie	exon	695222088	695222194	1000	+	.	transcript_id "STRG.40899.1"; gene_id "STRG.40899";
5B	StringTie	exon	695222448	695222499	1000	+	.	transcript_id "STRG.40899.1"; gene_id "STRG.40899";
5B	StringTie	exon	695222930	695223066	1000	+	.	transcript_id "STRG.40899.1"; gene_id "STRG.40899";
5B	StringTie	exon	695225069	695225943	1000	+	.	transcript_id "STRG.40899.1"; gene_id "STRG.40899";
5B	StringTie	exon	695226021	695226179	1000	+	.	transcript_id "STRG.40899.1"; gene_id "STRG.40899";
5B	StringTie	exon	695226381	695226622	1000	+	.	transcript_id "STRG.40899.1"; gene_id "STRG.40899";
5B	StringTie	exon	695226738	695226831	1000	+	.	transcript_id "STRG.40899.1"; gene_id "STRG.40899";
5B	StringTie	exon	695226915	695227540	1000	+	.	transcript_id "STRG.40899.1"; gene_id "STRG.40899";
5B	StringTie	transcript	695222088	695227540	1000	+	.	transcript_id "STRG.40899.2"; gene_id "STRG.40899"
5B	StringTie	exon	695222088	695222341	1000	+	.	transcript_id "STRG.40899.2"; gene_id "STRG.40899";
5B	StringTie	exon	695222448	695222499	1000	+	.	transcript_id "STRG.40899.2"; gene_id "STRG.40899";
5B	StringTie	exon	695222930	695223066	1000	+	.	transcript_id "STRG.40899.2"; gene_id "STRG.40899";
5B	StringTie	exon	695225069	695225943	1000	+	.	transcript_id "STRG.40899.2"; gene_id "STRG.40899";
5B	StringTie	exon	695226021	695226179	1000	+	.	transcript_id "STRG.40899.2"; gene_id "STRG.40899";
5B	StringTie	exon	695226381	695226622	1000	+	.	transcript_id "STRG.40899.2"; gene_id "STRG.40899";
5B	StringTie	exon	695226738	695226831	1000	+	.	transcript_id "STRG.40899.2"; gene_id "STRG.40899";
5B	StringTie	exon	695226915	695227540	1000	+	.	transcript_id "STRG.40899.2"; gene_id "STRG.40899";
5B	StringTie	transcript	695222088	695227540	1000	+	.	transcript_id "STRG.40899.3"; gene_id "STRG.40899"
5B	StringTie	exon	695222088	695222249	1000	+	.	transcript_id "STRG.40899.3"; gene_id "STRG.40899";
5B	StringTie	exon	695222448	695222499	1000	+	.	transcript_id "STRG.40899.3"; gene_id "STRG.40899";
5B	StringTie	exon	695222930	695223066	1000	+	.	transcript_id "STRG.40899.3"; gene_id "STRG.40899";
5B	StringTie	exon	695225069	695225943	1000	+	.	transcript_id "STRG.40899.3"; gene_id "STRG.40899";
5B	StringTie	exon	695226021	695226179	1000	+	.	transcript_id "STRG.40899.3"; gene_id "STRG.40899";
5B	StringTie	exon	695226381	695226622	1000	+	.	transcript_id "STRG.40899.3"; gene_id "STRG.40899";
5B	StringTie	exon	695226738	695226831	1000	+	.	transcript_id "STRG.40899.3"; gene_id "STRG.40899";
5B	StringTie	exon	695226915	695227540	1000	+	.	transcript_id "STRG.40899.3"; gene_id "STRG.40899";
5B	StringTie	transcript	695241327	695247067	1000	-	.	transcript_id "STRG.40901.1"; gene_id "STRG.40901"
5B	StringTie	exon	695241327	695241750	1000	-	.	transcript_id "STRG.40901.1"; gene_id "STRG.40901";
5B	StringTie	exon	695241925	695242020	1000	-	.	transcript_id "STRG.40901.1"; gene_id "STRG.40901";
5B	StringTie	exon	695242124	695242309	1000	-	.	transcript_id "STRG.40901.1"; gene_id "STRG.40901";
5B	StringTie	exon	695242706	695242782	1000	-	.	transcript_id "STRG.40901.1"; gene_id "STRG.40901";
5B	StringTie	exon	695242889	695243130	1000	-	.	transcript_id "STRG.40901.1"; gene_id "STRG.40901";
5B	StringTie	exon	695243345	695244548	1000	-	.	transcript_id "STRG.40901.1"; gene_id "STRG.40901";
5B	StringTie	exon	695246963	695247067	1000	-	.	transcript_id "STRG.40901.1"; gene_id "STRG.40901";
5B	StringTie	transcript	695280196	695282405	1000	-	.	transcript_id "STRG.40900.1"; gene_id "STRG.40900"
5B	StringTie	exon	695280196	695281544	1000	-	.	transcript_id "STRG.40900.1"; gene_id "STRG.40900";
5B	StringTie	exon	695282231	695282405	1000	-	.	transcript_id "STRG.40900.1"; gene_id "STRG.40900";
5B	StringTie	transcript	695489911	695493616	1000	+	.	transcript_id "STRG.40902.1"; gene_id "STRG.40902"
5B	StringTie	exon	695489911	695490197	1000	+	.	transcript_id "STRG.40902.1"; gene_id "STRG.40902";
5B	StringTie	exon	695490269	695490374	1000	+	.	transcript_id "STRG.40902.1"; gene_id "STRG.40902";
5B	StringTie	exon	695492120	695492196	1000	+	.	transcript_id "STRG.40902.1"; gene_id "STRG.40902";
5B	StringTie	exon	695492880	695493616	1000	+	.	transcript_id "STRG.40902.1"; gene_id "STRG.40902";
5B	StringTie	transcript	695584525	695588973	1000	+	.	transcript_id "STRG.40903.1"; gene_id "STRG.40903"
5B	StringTie	exon	695584525	695585153	1000	+	.	transcript_id "STRG.40903.1"; gene_id "STRG.40903";
5B	StringTie	exon	695585698	695585844	1000	+	.	transcript_id "STRG.40903.1"; gene_id "STRG.40903";
5B	StringTie	exon	695588269	695588973	1000	+	.	transcript_id "STRG.40903.1"; gene_id "STRG.40903";
5B	StringTie	transcript	695584525	695588973	1000	+	.	transcript_id "STRG.40903.2"; gene_id "STRG.40903"
5B	StringTie	exon	695584525	695585153	1000	+	.	transcript_id "STRG.40903.2"; gene_id "STRG.40903";
5B	StringTie	exon	695585659	695585844	1000	+	.	transcript_id "STRG.40903.2"; gene_id "STRG.40903";
5B	StringTie	exon	695588269	695588973	1000	+	.	transcript_id "STRG.40903.2"; gene_id "STRG.40903";
5B	StringTie	transcript	695769005	695775893	1000	-	.	transcript_id "STRG.40904.1"; gene_id "STRG.40904"
5B	StringTie	exon	695769005	695769719	1000	-	.	transcript_id "STRG.40904.1"; gene_id "STRG.40904";
5B	StringTie	exon	695774993	695775439	1000	-	.	transcript_id "STRG.40904.1"; gene_id "STRG.40904";
5B	StringTie	exon	695775544	695775893	1000	-	.	transcript_id "STRG.40904.1"; gene_id "STRG.40904";
5B	StringTie	transcript	696122409	696124168	1000	-	.	transcript_id "STRG.40905.1"; gene_id "STRG.40905"
5B	StringTie	exon	696122409	696122747	1000	-	.	transcript_id "STRG.40905.1"; gene_id "STRG.40905";
5B	StringTie	exon	696122909	696123017	1000	-	.	transcript_id "STRG.40905.1"; gene_id "STRG.40905";
5B	StringTie	exon	696123288	696123713	1000	-	.	transcript_id "STRG.40905.1"; gene_id "STRG.40905";
5B	StringTie	exon	696123813	696124168	1000	-	.	transcript_id "STRG.40905.1"; gene_id "STRG.40905";
5B	StringTie	transcript	696131577	696139125	1000	-	.	transcript_id "STRG.40906.1"; gene_id "STRG.40906"
5B	StringTie	exon	696131577	696132422	1000	-	.	transcript_id "STRG.40906.1"; gene_id "STRG.40906";
5B	StringTie	exon	696132515	696132632	1000	-	.	transcript_id "STRG.40906.1"; gene_id "STRG.40906";
5B	StringTie	exon	696133261	696133330	1000	-	.	transcript_id "STRG.40906.1"; gene_id "STRG.40906";
5B	StringTie	exon	696133493	696133556	1000	-	.	transcript_id "STRG.40906.1"; gene_id "STRG.40906";
5B	StringTie	exon	696133762	696133935	1000	-	.	transcript_id "STRG.40906.1"; gene_id "STRG.40906";
5B	StringTie	exon	696134027	696134171	1000	-	.	transcript_id "STRG.40906.1"; gene_id "STRG.40906";
5B	StringTie	exon	696134693	696134824	1000	-	.	transcript_id "STRG.40906.1"; gene_id "STRG.40906";
5B	StringTie	exon	696135582	696135671	1000	-	.	transcript_id "STRG.40906.1"; gene_id "STRG.40906";
5B	StringTie	exon	696136434	696136493	1000	-	.	transcript_id "STRG.40906.1"; gene_id "STRG.40906";
5B	StringTie	exon	696136574	696136708	1000	-	.	transcript_id "STRG.40906.1"; gene_id "STRG.40906";
5B	StringTie	exon	696137111	696137290	1000	-	.	transcript_id "STRG.40906.1"; gene_id "STRG.40906";
5B	StringTie	exon	696137606	696137693	1000	-	.	transcript_id "STRG.40906.1"; gene_id "STRG.40906";
5B	StringTie	exon	696138452	696139125	1000	-	.	transcript_id "STRG.40906.1"; gene_id "STRG.40906";
5B	StringTie	transcript	696272520	696278900	1000	-	.	transcript_id "STRG.40908.1"; gene_id "STRG.40908"
5B	StringTie	exon	696272520	696273148	1000	-	.	transcript_id "STRG.40908.1"; gene_id "STRG.40908";
5B	StringTie	exon	696273249	696273382	1000	-	.	transcript_id "STRG.40908.1"; gene_id "STRG.40908";
5B	StringTie	exon	696273541	696273921	1000	-	.	transcript_id "STRG.40908.1"; gene_id "STRG.40908";
5B	StringTie	exon	696274004	696274171	1000	-	.	transcript_id "STRG.40908.1"; gene_id "STRG.40908";
5B	StringTie	exon	696274914	696275120	1000	-	.	transcript_id "STRG.40908.1"; gene_id "STRG.40908";
5B	StringTie	exon	696275234	696275429	1000	-	.	transcript_id "STRG.40908.1"; gene_id "STRG.40908";
5B	StringTie	exon	696276251	696276537	1000	-	.	transcript_id "STRG.40908.1"; gene_id "STRG.40908";
5B	StringTie	exon	696276697	696277091	1000	-	.	transcript_id "STRG.40908.1"; gene_id "STRG.40908";
5B	StringTie	exon	696277566	696277697	1000	-	.	transcript_id "STRG.40908.1"; gene_id "STRG.40908";
5B	StringTie	exon	696278111	696278162	1000	-	.	transcript_id "STRG.40908.1"; gene_id "STRG.40908";
5B	StringTie	exon	696278282	696278374	1000	-	.	transcript_id "STRG.40908.1"; gene_id "STRG.40908";
5B	StringTie	exon	696278659	696278900	1000	-	.	transcript_id "STRG.40908.1"; gene_id "STRG.40908";
5B	StringTie	transcript	696317259	696320768	1000	-	.	transcript_id "STRG.40907.1"; gene_id "STRG.40907"
5B	StringTie	exon	696317259	696317648	1000	-	.	transcript_id "STRG.40907.1"; gene_id "STRG.40907";
5B	StringTie	exon	696317924	696318048	1000	-	.	transcript_id "STRG.40907.1"; gene_id "STRG.40907";
5B	StringTie	exon	696318159	696318238	1000	-	.	transcript_id "STRG.40907.1"; gene_id "STRG.40907";
5B	StringTie	exon	696320293	696320406	1000	-	.	transcript_id "STRG.40907.1"; gene_id "STRG.40907";
5B	StringTie	exon	696320577	696320768	1000	-	.	transcript_id "STRG.40907.1"; gene_id "STRG.40907";
5B	StringTie	transcript	696420774	696426205	1000	+	.	transcript_id "STRG.40909.1"; gene_id "STRG.40909"
5B	StringTie	exon	696420774	696424247	1000	+	.	transcript_id "STRG.40909.1"; gene_id "STRG.40909";
5B	StringTie	exon	696424801	696425058	1000	+	.	transcript_id "STRG.40909.1"; gene_id "STRG.40909";
5B	StringTie	exon	696425607	696425695	1000	+	.	transcript_id "STRG.40909.1"; gene_id "STRG.40909";
5B	StringTie	exon	696425809	696426205	1000	+	.	transcript_id "STRG.40909.1"; gene_id "STRG.40909";
5B	StringTie	transcript	696456063	696457768	1000	-	.	transcript_id "STRG.40910.1"; gene_id "STRG.40910"
5B	StringTie	exon	696456063	696456507	1000	-	.	transcript_id "STRG.40910.1"; gene_id "STRG.40910";
5B	StringTie	exon	696456593	696456990	1000	-	.	transcript_id "STRG.40910.1"; gene_id "STRG.40910";
5B	StringTie	exon	696457086	696457204	1000	-	.	transcript_id "STRG.40910.1"; gene_id "STRG.40910";
5B	StringTie	exon	696457365	696457768	1000	-	.	transcript_id "STRG.40910.1"; gene_id "STRG.40910";
5B	StringTie	transcript	696456063	696457768	1000	-	.	transcript_id "STRG.40910.2"; gene_id "STRG.40910"
5B	StringTie	exon	696456063	696456507	1000	-	.	transcript_id "STRG.40910.2"; gene_id "STRG.40910";
5B	StringTie	exon	696456593	696457029	1000	-	.	transcript_id "STRG.40910.2"; gene_id "STRG.40910";
5B	StringTie	exon	696457086	696457204	1000	-	.	transcript_id "STRG.40910.2"; gene_id "STRG.40910";
5B	StringTie	exon	696457365	696457768	1000	-	.	transcript_id "STRG.40910.2"; gene_id "STRG.40910";
5B	StringTie	transcript	696650304	696652828	1000	-	.	transcript_id "STRG.40911.1"; gene_id "STRG.40911"
5B	StringTie	exon	696650304	696651648	1000	-	.	transcript_id "STRG.40911.1"; gene_id "STRG.40911";
5B	StringTie	exon	696651751	696652157	1000	-	.	transcript_id "STRG.40911.1"; gene_id "STRG.40911";
5B	StringTie	exon	696652273	696652391	1000	-	.	transcript_id "STRG.40911.1"; gene_id "STRG.40911";
5B	StringTie	exon	696652503	696652828	1000	-	.	transcript_id "STRG.40911.1"; gene_id "STRG.40911";
5B	StringTie	transcript	696676450	696682759	1000	+	.	transcript_id "STRG.40912.1"; gene_id "STRG.40912"
5B	StringTie	exon	696676450	696676641	1000	+	.	transcript_id "STRG.40912.1"; gene_id "STRG.40912";
5B	StringTie	exon	696677357	696680845	1000	+	.	transcript_id "STRG.40912.1"; gene_id "STRG.40912";
5B	StringTie	exon	696681377	696681637	1000	+	.	transcript_id "STRG.40912.1"; gene_id "STRG.40912";
5B	StringTie	exon	696681886	696681956	1000	+	.	transcript_id "STRG.40912.1"; gene_id "STRG.40912";
5B	StringTie	exon	696682063	696682759	1000	+	.	transcript_id "STRG.40912.1"; gene_id "STRG.40912";
5B	StringTie	transcript	696676450	696682759	1000	+	.	transcript_id "STRG.40912.2"; gene_id "STRG.40912"
5B	StringTie	exon	696676450	696676641	1000	+	.	transcript_id "STRG.40912.2"; gene_id "STRG.40912";
5B	StringTie	exon	696677357	696680845	1000	+	.	transcript_id "STRG.40912.2"; gene_id "STRG.40912";
5B	StringTie	exon	696681312	696681637	1000	+	.	transcript_id "STRG.40912.2"; gene_id "STRG.40912";
5B	StringTie	exon	696681886	696681956	1000	+	.	transcript_id "STRG.40912.2"; gene_id "STRG.40912";
5B	StringTie	exon	696682063	696682759	1000	+	.	transcript_id "STRG.40912.2"; gene_id "STRG.40912";
5B	StringTie	transcript	696676450	696682759	1000	+	.	transcript_id "STRG.40912.3"; gene_id "STRG.40912"
5B	StringTie	exon	696676450	696676641	1000	+	.	transcript_id "STRG.40912.3"; gene_id "STRG.40912";
5B	StringTie	exon	696677357	696680315	1000	+	.	transcript_id "STRG.40912.3"; gene_id "STRG.40912";
5B	StringTie	exon	696680404	696680845	1000	+	.	transcript_id "STRG.40912.3"; gene_id "STRG.40912";
5B	StringTie	exon	696681312	696681637	1000	+	.	transcript_id "STRG.40912.3"; gene_id "STRG.40912";
5B	StringTie	exon	696681886	696681956	1000	+	.	transcript_id "STRG.40912.3"; gene_id "STRG.40912";
5B	StringTie	exon	696682063	696682759	1000	+	.	transcript_id "STRG.40912.3"; gene_id "STRG.40912";
5B	StringTie	transcript	696676450	696682759	1000	+	.	transcript_id "STRG.40912.4"; gene_id "STRG.40912"
5B	StringTie	exon	696676450	696676641	1000	+	.	transcript_id "STRG.40912.4"; gene_id "STRG.40912";
5B	StringTie	exon	696677357	696680315	1000	+	.	transcript_id "STRG.40912.4"; gene_id "STRG.40912";
5B	StringTie	exon	696680404	696680845	1000	+	.	transcript_id "STRG.40912.4"; gene_id "STRG.40912";
5B	StringTie	exon	696681377	696681637	1000	+	.	transcript_id "STRG.40912.4"; gene_id "STRG.40912";
5B	StringTie	exon	696681886	696681956	1000	+	.	transcript_id "STRG.40912.4"; gene_id "STRG.40912";
5B	StringTie	exon	696682063	696682759	1000	+	.	transcript_id "STRG.40912.4"; gene_id "STRG.40912";
5B	StringTie	transcript	696677357	696682759	1000	+	.	transcript_id "STRG.40912.5"; gene_id "STRG.40912"
5B	StringTie	exon	696677357	696681637	1000	+	.	transcript_id "STRG.40912.5"; gene_id "STRG.40912";
5B	StringTie	exon	696681886	696681956	1000	+	.	transcript_id "STRG.40912.5"; gene_id "STRG.40912";
5B	StringTie	exon	696682063	696682759	1000	+	.	transcript_id "STRG.40912.5"; gene_id "STRG.40912";
5B	StringTie	transcript	696802894	696804953	1000	+	.	transcript_id "STRG.40913.1"; gene_id "STRG.40913"
5B	StringTie	exon	696802894	696803563	1000	+	.	transcript_id "STRG.40913.1"; gene_id "STRG.40913";
5B	StringTie	exon	696803665	696804953	1000	+	.	transcript_id "STRG.40913.1"; gene_id "STRG.40913";
5B	StringTie	transcript	697113742	697116696	1000	-	.	transcript_id "STRG.40916.1"; gene_id "STRG.40916"
5B	StringTie	exon	697113742	697114141	1000	-	.	transcript_id "STRG.40916.1"; gene_id "STRG.40916";
5B	StringTie	exon	697114395	697114470	1000	-	.	transcript_id "STRG.40916.1"; gene_id "STRG.40916";
5B	StringTie	exon	697114583	697114680	1000	-	.	transcript_id "STRG.40916.1"; gene_id "STRG.40916";
5B	StringTie	exon	697114765	697114875	1000	-	.	transcript_id "STRG.40916.1"; gene_id "STRG.40916";
5B	StringTie	exon	697115037	697115085	1000	-	.	transcript_id "STRG.40916.1"; gene_id "STRG.40916";
5B	StringTie	exon	697115252	697115328	1000	-	.	transcript_id "STRG.40916.1"; gene_id "STRG.40916";
5B	StringTie	exon	697115651	697115707	1000	-	.	transcript_id "STRG.40916.1"; gene_id "STRG.40916";
5B	StringTie	exon	697115917	697116017	1000	-	.	transcript_id "STRG.40916.1"; gene_id "STRG.40916";
5B	StringTie	exon	697116111	697116207	1000	-	.	transcript_id "STRG.40916.1"; gene_id "STRG.40916";
5B	StringTie	exon	697116304	697116696	1000	-	.	transcript_id "STRG.40916.1"; gene_id "STRG.40916";
5B	StringTie	transcript	697518089	697520012	1000	-	.	transcript_id "STRG.40914.1"; gene_id "STRG.40914"
5B	StringTie	exon	697518089	697520012	1000	-	.	transcript_id "STRG.40914.1"; gene_id "STRG.40914";
5B	StringTie	transcript	697563213	697566808	1000	+	.	transcript_id "STRG.40915.1"; gene_id "STRG.40915"
5B	StringTie	exon	697563213	697566808	1000	+	.	transcript_id "STRG.40915.1"; gene_id "STRG.40915";
5B	StringTie	transcript	697563213	697566808	1000	+	.	transcript_id "STRG.40915.2"; gene_id "STRG.40915"
5B	StringTie	exon	697563213	697563753	1000	+	.	transcript_id "STRG.40915.2"; gene_id "STRG.40915";
5B	StringTie	exon	697565290	697566808	1000	+	.	transcript_id "STRG.40915.2"; gene_id "STRG.40915";
5B	StringTie	transcript	697563213	697566808	1000	+	.	transcript_id "STRG.40915.3"; gene_id "STRG.40915"
5B	StringTie	exon	697563213	697563753	1000	+	.	transcript_id "STRG.40915.3"; gene_id "STRG.40915";
5B	StringTie	exon	697565092	697566808	1000	+	.	transcript_id "STRG.40915.3"; gene_id "STRG.40915";
5B	StringTie	transcript	697567596	697572572	1000	+	.	transcript_id "STRG.40917.1"; gene_id "STRG.40917"
5B	StringTie	exon	697567596	697572572	1000	+	.	transcript_id "STRG.40917.1"; gene_id "STRG.40917";
5B	StringTie	transcript	697574177	697577689	1000	+	.	transcript_id "STRG.40918.1"; gene_id "STRG.40918"
5B	StringTie	exon	697574177	697577689	1000	+	.	transcript_id "STRG.40918.1"; gene_id "STRG.40918";
5B	StringTie	transcript	697586216	697587166	1000	-	.	transcript_id "STRG.40919.1"; gene_id "STRG.40919"
5B	StringTie	exon	697586216	697586882	1000	-	.	transcript_id "STRG.40919.1"; gene_id "STRG.40919";
5B	StringTie	exon	697586951	697587166	1000	-	.	transcript_id "STRG.40919.1"; gene_id "STRG.40919";
5B	StringTie	transcript	697594449	697595604	1000	+	.	transcript_id "STRG.40921.1"; gene_id "STRG.40921"
5B	StringTie	exon	697594449	697595604	1000	+	.	transcript_id "STRG.40921.1"; gene_id "STRG.40921";
5B	StringTie	transcript	697630495	697631759	1000	+	.	transcript_id "STRG.40920.1"; gene_id "STRG.40920"
5B	StringTie	exon	697630495	697631143	1000	+	.	transcript_id "STRG.40920.1"; gene_id "STRG.40920";
5B	StringTie	exon	697631275	697631759	1000	+	.	transcript_id "STRG.40920.1"; gene_id "STRG.40920";
5B	StringTie	transcript	697847435	697857672	1000	-	.	transcript_id "STRG.40923.1"; gene_id "STRG.40923"
5B	StringTie	exon	697847435	697848159	1000	-	.	transcript_id "STRG.40923.1"; gene_id "STRG.40923";
5B	StringTie	exon	697848338	697848442	1000	-	.	transcript_id "STRG.40923.1"; gene_id "STRG.40923";
5B	StringTie	exon	697848522	697848647	1000	-	.	transcript_id "STRG.40923.1"; gene_id "STRG.40923";
5B	StringTie	exon	697848731	697848868	1000	-	.	transcript_id "STRG.40923.1"; gene_id "STRG.40923";
5B	StringTie	exon	697848950	697849057	1000	-	.	transcript_id "STRG.40923.1"; gene_id "STRG.40923";
5B	StringTie	exon	697849168	697849278	1000	-	.	transcript_id "STRG.40923.1"; gene_id "STRG.40923";
5B	StringTie	exon	697849356	697849422	1000	-	.	transcript_id "STRG.40923.1"; gene_id "STRG.40923";
5B	StringTie	exon	697849613	697849795	1000	-	.	transcript_id "STRG.40923.1"; gene_id "STRG.40923";
5B	StringTie	exon	697849872	697849952	1000	-	.	transcript_id "STRG.40923.1"; gene_id "STRG.40923";
5B	StringTie	exon	697850304	697850389	1000	-	.	transcript_id "STRG.40923.1"; gene_id "STRG.40923";
5B	StringTie	exon	697850923	697851012	1000	-	.	transcript_id "STRG.40923.1"; gene_id "STRG.40923";
5B	StringTie	exon	697851100	697851180	1000	-	.	transcript_id "STRG.40923.1"; gene_id "STRG.40923";
5B	StringTie	exon	697851311	697851409	1000	-	.	transcript_id "STRG.40923.1"; gene_id "STRG.40923";
5B	StringTie	exon	697851599	697851664	1000	-	.	transcript_id "STRG.40923.1"; gene_id "STRG.40923";
5B	StringTie	exon	697851996	697852104	1000	-	.	transcript_id "STRG.40923.1"; gene_id "STRG.40923";
5B	StringTie	exon	697852183	697852280	1000	-	.	transcript_id "STRG.40923.1"; gene_id "STRG.40923";
5B	StringTie	exon	697852371	697852481	1000	-	.	transcript_id "STRG.40923.1"; gene_id "STRG.40923";
5B	StringTie	exon	697852794	697852853	1000	-	.	transcript_id "STRG.40923.1"; gene_id "STRG.40923";
5B	StringTie	exon	697852943	697853143	1000	-	.	transcript_id "STRG.40923.1"; gene_id "STRG.40923";
5B	StringTie	exon	697853554	697853631	1000	-	.	transcript_id "STRG.40923.1"; gene_id "STRG.40923";
5B	StringTie	exon	697853703	697853810	1000	-	.	transcript_id "STRG.40923.1"; gene_id "STRG.40923";
5B	StringTie	exon	697854129	697854233	1000	-	.	transcript_id "STRG.40923.1"; gene_id "STRG.40923";
5B	StringTie	exon	697854331	697854408	1000	-	.	transcript_id "STRG.40923.1"; gene_id "STRG.40923";
5B	StringTie	exon	697854592	697854660	1000	-	.	transcript_id "STRG.40923.1"; gene_id "STRG.40923";
5B	StringTie	exon	697854752	697854890	1000	-	.	transcript_id "STRG.40923.1"; gene_id "STRG.40923";
5B	StringTie	exon	697855045	697855127	1000	-	.	transcript_id "STRG.40923.1"; gene_id "STRG.40923";
5B	StringTie	exon	697855200	697855307	1000	-	.	transcript_id "STRG.40923.1"; gene_id "STRG.40923";
5B	StringTie	exon	697855407	697855478	1000	-	.	transcript_id "STRG.40923.1"; gene_id "STRG.40923";
5B	StringTie	exon	697855586	697855678	1000	-	.	transcript_id "STRG.40923.1"; gene_id "STRG.40923";
5B	StringTie	exon	697857046	697857162	1000	-	.	transcript_id "STRG.40923.1"; gene_id "STRG.40923";
5B	StringTie	exon	697857640	697857672	1000	-	.	transcript_id "STRG.40923.1"; gene_id "STRG.40923";
5B	StringTie	transcript	698031595	698032811	1000	-	.	transcript_id "STRG.40922.1"; gene_id "STRG.40922"
5B	StringTie	exon	698031595	698032811	1000	-	.	transcript_id "STRG.40922.1"; gene_id "STRG.40922";
5B	StringTie	transcript	698332933	698337979	1000	+	.	transcript_id "STRG.40925.1"; gene_id "STRG.40925"
5B	StringTie	exon	698332933	698333243	1000	+	.	transcript_id "STRG.40925.1"; gene_id "STRG.40925";
5B	StringTie	exon	698333611	698333716	1000	+	.	transcript_id "STRG.40925.1"; gene_id "STRG.40925";
5B	StringTie	exon	698334189	698334249	1000	+	.	transcript_id "STRG.40925.1"; gene_id "STRG.40925";
5B	StringTie	exon	698334321	698334616	1000	+	.	transcript_id "STRG.40925.1"; gene_id "STRG.40925";
5B	StringTie	exon	698336058	698336197	1000	+	.	transcript_id "STRG.40925.1"; gene_id "STRG.40925";
5B	StringTie	exon	698336281	698336355	1000	+	.	transcript_id "STRG.40925.1"; gene_id "STRG.40925";
5B	StringTie	exon	698336438	698336528	1000	+	.	transcript_id "STRG.40925.1"; gene_id "STRG.40925";
5B	StringTie	exon	698336934	698337137	1000	+	.	transcript_id "STRG.40925.1"; gene_id "STRG.40925";
5B	StringTie	exon	698337240	698337284	1000	+	.	transcript_id "STRG.40925.1"; gene_id "STRG.40925";
5B	StringTie	exon	698337566	698337979	1000	+	.	transcript_id "STRG.40925.1"; gene_id "STRG.40925";
5B	StringTie	transcript	698332933	698337979	1000	+	.	transcript_id "STRG.40925.2"; gene_id "STRG.40925"
5B	StringTie	exon	698332933	698333243	1000	+	.	transcript_id "STRG.40925.2"; gene_id "STRG.40925";
5B	StringTie	exon	698333611	698333716	1000	+	.	transcript_id "STRG.40925.2"; gene_id "STRG.40925";
5B	StringTie	exon	698334189	698334249	1000	+	.	transcript_id "STRG.40925.2"; gene_id "STRG.40925";
5B	StringTie	exon	698334321	698334616	1000	+	.	transcript_id "STRG.40925.2"; gene_id "STRG.40925";
5B	StringTie	exon	698336058	698336197	1000	+	.	transcript_id "STRG.40925.2"; gene_id "STRG.40925";
5B	StringTie	exon	698336281	698336355	1000	+	.	transcript_id "STRG.40925.2"; gene_id "STRG.40925";
5B	StringTie	exon	698336438	698336528	1000	+	.	transcript_id "STRG.40925.2"; gene_id "STRG.40925";
5B	StringTie	exon	698336934	698337137	1000	+	.	transcript_id "STRG.40925.2"; gene_id "STRG.40925";
5B	StringTie	exon	698337240	698337340	1000	+	.	transcript_id "STRG.40925.2"; gene_id "STRG.40925";
5B	StringTie	exon	698337566	698337979	1000	+	.	transcript_id "STRG.40925.2"; gene_id "STRG.40925";
5B	StringTie	transcript	698338093	698344427	1000	+	.	transcript_id "STRG.40926.1"; gene_id "STRG.40926"
5B	StringTie	exon	698338093	698338477	1000	+	.	transcript_id "STRG.40926.1"; gene_id "STRG.40926";
5B	StringTie	exon	698338817	698338984	1000	+	.	transcript_id "STRG.40926.1"; gene_id "STRG.40926";
5B	StringTie	exon	698339083	698339877	1000	+	.	transcript_id "STRG.40926.1"; gene_id "STRG.40926";
5B	StringTie	exon	698340548	698341600	1000	+	.	transcript_id "STRG.40926.1"; gene_id "STRG.40926";
5B	StringTie	exon	698341712	698341904	1000	+	.	transcript_id "STRG.40926.1"; gene_id "STRG.40926";
5B	StringTie	exon	698342035	698343051	1000	+	.	transcript_id "STRG.40926.1"; gene_id "STRG.40926";
5B	StringTie	exon	698344124	698344427	1000	+	.	transcript_id "STRG.40926.1"; gene_id "STRG.40926";
5B	StringTie	transcript	698352824	698354847	1000	-	.	transcript_id "STRG.40924.1"; gene_id "STRG.40924"
5B	StringTie	exon	698352824	698354847	1000	-	.	transcript_id "STRG.40924.1"; gene_id "STRG.40924";
5B	StringTie	transcript	698359057	698363123	1000	-	.	transcript_id "STRG.40927.1"; gene_id "STRG.40927"
5B	StringTie	exon	698359057	698359704	1000	-	.	transcript_id "STRG.40927.1"; gene_id "STRG.40927";
5B	StringTie	exon	698360418	698360505	1000	-	.	transcript_id "STRG.40927.1"; gene_id "STRG.40927";
5B	StringTie	exon	698360577	698360690	1000	-	.	transcript_id "STRG.40927.1"; gene_id "STRG.40927";
5B	StringTie	exon	698360791	698360883	1000	-	.	transcript_id "STRG.40927.1"; gene_id "STRG.40927";
5B	StringTie	exon	698360979	698361054	1000	-	.	transcript_id "STRG.40927.1"; gene_id "STRG.40927";
5B	StringTie	exon	698362324	698362449	1000	-	.	transcript_id "STRG.40927.1"; gene_id "STRG.40927";
5B	StringTie	exon	698362728	698362784	1000	-	.	transcript_id "STRG.40927.1"; gene_id "STRG.40927";
5B	StringTie	exon	698362875	698363123	1000	-	.	transcript_id "STRG.40927.1"; gene_id "STRG.40927";
5B	StringTie	transcript	698451432	698453445	1000	-	.	transcript_id "STRG.40928.1"; gene_id "STRG.40928"
5B	StringTie	exon	698451432	698453445	1000	-	.	transcript_id "STRG.40928.1"; gene_id "STRG.40928";
5B	StringTie	transcript	698460873	698466354	1000	-	.	transcript_id "STRG.40929.1"; gene_id "STRG.40929"
5B	StringTie	exon	698460873	698461826	1000	-	.	transcript_id "STRG.40929.1"; gene_id "STRG.40929";
5B	StringTie	exon	698462008	698462138	1000	-	.	transcript_id "STRG.40929.1"; gene_id "STRG.40929";
5B	StringTie	exon	698465957	698466354	1000	-	.	transcript_id "STRG.40929.1"; gene_id "STRG.40929";
5B	StringTie	transcript	698671749	698675047	1000	-	.	transcript_id "STRG.40930.1"; gene_id "STRG.40930"
5B	StringTie	exon	698671749	698672117	1000	-	.	transcript_id "STRG.40930.1"; gene_id "STRG.40930";
5B	StringTie	exon	698672209	698672292	1000	-	.	transcript_id "STRG.40930.1"; gene_id "STRG.40930";
5B	StringTie	exon	698672543	698672806	1000	-	.	transcript_id "STRG.40930.1"; gene_id "STRG.40930";
5B	StringTie	exon	698673497	698673594	1000	-	.	transcript_id "STRG.40930.1"; gene_id "STRG.40930";
5B	StringTie	exon	698673697	698673802	1000	-	.	transcript_id "STRG.40930.1"; gene_id "STRG.40930";
5B	StringTie	exon	698673894	698673982	1000	-	.	transcript_id "STRG.40930.1"; gene_id "STRG.40930";
5B	StringTie	exon	698674110	698674232	1000	-	.	transcript_id "STRG.40930.1"; gene_id "STRG.40930";
5B	StringTie	exon	698674350	698674621	1000	-	.	transcript_id "STRG.40930.1"; gene_id "STRG.40930";
5B	StringTie	exon	698674766	698674869	1000	-	.	transcript_id "STRG.40930.1"; gene_id "STRG.40930";
5B	StringTie	exon	698675005	698675047	1000	-	.	transcript_id "STRG.40930.1"; gene_id "STRG.40930";
5B	StringTie	transcript	698781423	698783439	1000	+	.	transcript_id "STRG.40932.1"; gene_id "STRG.40932"
5B	StringTie	exon	698781423	698781777	1000	+	.	transcript_id "STRG.40932.1"; gene_id "STRG.40932";
5B	StringTie	exon	698781934	698782048	1000	+	.	transcript_id "STRG.40932.1"; gene_id "STRG.40932";
5B	StringTie	exon	698782242	698782321	1000	+	.	transcript_id "STRG.40932.1"; gene_id "STRG.40932";
5B	StringTie	exon	698782455	698782660	1000	+	.	transcript_id "STRG.40932.1"; gene_id "STRG.40932";
5B	StringTie	exon	698782755	698783439	1000	+	.	transcript_id "STRG.40932.1"; gene_id "STRG.40932";
5B	StringTie	transcript	698783438	698788462	1000	-	.	transcript_id "STRG.40933.1"; gene_id "STRG.40933"
5B	StringTie	exon	698783438	698784275	1000	-	.	transcript_id "STRG.40933.1"; gene_id "STRG.40933";
5B	StringTie	exon	698784456	698784987	1000	-	.	transcript_id "STRG.40933.1"; gene_id "STRG.40933";
5B	StringTie	exon	698785059	698785173	1000	-	.	transcript_id "STRG.40933.1"; gene_id "STRG.40933";
5B	StringTie	exon	698785263	698785338	1000	-	.	transcript_id "STRG.40933.1"; gene_id "STRG.40933";
5B	StringTie	exon	698785434	698785533	1000	-	.	transcript_id "STRG.40933.1"; gene_id "STRG.40933";
5B	StringTie	exon	698785657	698785760	1000	-	.	transcript_id "STRG.40933.1"; gene_id "STRG.40933";
5B	StringTie	exon	698786078	698786166	1000	-	.	transcript_id "STRG.40933.1"; gene_id "STRG.40933";
5B	StringTie	exon	698786590	698787500	1000	-	.	transcript_id "STRG.40933.1"; gene_id "STRG.40933";
5B	StringTie	exon	698787655	698787732	1000	-	.	transcript_id "STRG.40933.1"; gene_id "STRG.40933";
5B	StringTie	exon	698788059	698788462	1000	-	.	transcript_id "STRG.40933.1"; gene_id "STRG.40933";
5B	StringTie	transcript	698868613	698873663	1000	-	.	transcript_id "STRG.40931.1"; gene_id "STRG.40931"
5B	StringTie	exon	698868613	698868769	1000	-	.	transcript_id "STRG.40931.1"; gene_id "STRG.40931";
5B	StringTie	exon	698868862	698873663	1000	-	.	transcript_id "STRG.40931.1"; gene_id "STRG.40931";
5B	StringTie	transcript	698868613	698873663	1000	-	.	transcript_id "STRG.40931.2"; gene_id "STRG.40931"
5B	StringTie	exon	698868613	698868769	1000	-	.	transcript_id "STRG.40931.2"; gene_id "STRG.40931";
5B	StringTie	exon	698868862	698870716	1000	-	.	transcript_id "STRG.40931.2"; gene_id "STRG.40931";
5B	StringTie	exon	698871135	698873663	1000	-	.	transcript_id "STRG.40931.2"; gene_id "STRG.40931";
5B	StringTie	transcript	698873922	698876511	1000	-	.	transcript_id "STRG.40934.1"; gene_id "STRG.40934"
5B	StringTie	exon	698873922	698874536	1000	-	.	transcript_id "STRG.40934.1"; gene_id "STRG.40934";
5B	StringTie	exon	698874619	698874737	1000	-	.	transcript_id "STRG.40934.1"; gene_id "STRG.40934";
5B	StringTie	exon	698875086	698875261	1000	-	.	transcript_id "STRG.40934.1"; gene_id "STRG.40934";
5B	StringTie	exon	698875359	698875769	1000	-	.	transcript_id "STRG.40934.1"; gene_id "STRG.40934";
5B	StringTie	exon	698876091	698876511	1000	-	.	transcript_id "STRG.40934.1"; gene_id "STRG.40934";
5B	StringTie	transcript	698970703	698976261	1000	+	.	transcript_id "STRG.40935.1"; gene_id "STRG.40935"
5B	StringTie	exon	698970703	698971161	1000	+	.	transcript_id "STRG.40935.1"; gene_id "STRG.40935";
5B	StringTie	exon	698971264	698971400	1000	+	.	transcript_id "STRG.40935.1"; gene_id "STRG.40935";
5B	StringTie	exon	698971837	698971950	1000	+	.	transcript_id "STRG.40935.1"; gene_id "STRG.40935";
5B	StringTie	exon	698972028	698972096	1000	+	.	transcript_id "STRG.40935.1"; gene_id "STRG.40935";
5B	StringTie	exon	698972554	698972692	1000	+	.	transcript_id "STRG.40935.1"; gene_id "STRG.40935";
5B	StringTie	exon	698973091	698973251	1000	+	.	transcript_id "STRG.40935.1"; gene_id "STRG.40935";
5B	StringTie	exon	698973329	698973458	1000	+	.	transcript_id "STRG.40935.1"; gene_id "STRG.40935";
5B	StringTie	exon	698973900	698976261	1000	+	.	transcript_id "STRG.40935.1"; gene_id "STRG.40935";
5B	StringTie	transcript	699069538	699071385	1000	+	.	transcript_id "STRG.40936.1"; gene_id "STRG.40936"
5B	StringTie	exon	699069538	699069942	1000	+	.	transcript_id "STRG.40936.1"; gene_id "STRG.40936";
5B	StringTie	exon	699070062	699070137	1000	+	.	transcript_id "STRG.40936.1"; gene_id "STRG.40936";
5B	StringTie	exon	699070228	699070428	1000	+	.	transcript_id "STRG.40936.1"; gene_id "STRG.40936";
5B	StringTie	exon	699070543	699070752	1000	+	.	transcript_id "STRG.40936.1"; gene_id "STRG.40936";
5B	StringTie	exon	699070854	699071385	1000	+	.	transcript_id "STRG.40936.1"; gene_id "STRG.40936";
5B	StringTie	transcript	699069538	699073183	1000	+	.	transcript_id "STRG.40936.2"; gene_id "STRG.40936"
5B	StringTie	exon	699069538	699069942	1000	+	.	transcript_id "STRG.40936.2"; gene_id "STRG.40936";
5B	StringTie	exon	699070062	699070137	1000	+	.	transcript_id "STRG.40936.2"; gene_id "STRG.40936";
5B	StringTie	exon	699070228	699070428	1000	+	.	transcript_id "STRG.40936.2"; gene_id "STRG.40936";
5B	StringTie	exon	699070543	699070752	1000	+	.	transcript_id "STRG.40936.2"; gene_id "STRG.40936";
5B	StringTie	exon	699070854	699071214	1000	+	.	transcript_id "STRG.40936.2"; gene_id "STRG.40936";
5B	StringTie	exon	699072873	699073183	1000	+	.	transcript_id "STRG.40936.2"; gene_id "STRG.40936";
5B	StringTie	transcript	699073038	699078368	1000	-	.	transcript_id "STRG.40937.1"; gene_id "STRG.40937"
5B	StringTie	exon	699073038	699074134	1000	-	.	transcript_id "STRG.40937.1"; gene_id "STRG.40937";
5B	StringTie	exon	699074223	699074305	1000	-	.	transcript_id "STRG.40937.1"; gene_id "STRG.40937";
5B	StringTie	exon	699074393	699074520	1000	-	.	transcript_id "STRG.40937.1"; gene_id "STRG.40937";
5B	StringTie	exon	699074611	699074755	1000	-	.	transcript_id "STRG.40937.1"; gene_id "STRG.40937";
5B	StringTie	exon	699074844	699075028	1000	-	.	transcript_id "STRG.40937.1"; gene_id "STRG.40937";
5B	StringTie	exon	699075104	699075280	1000	-	.	transcript_id "STRG.40937.1"; gene_id "STRG.40937";
5B	StringTie	exon	699075367	699075478	1000	-	.	transcript_id "STRG.40937.1"; gene_id "STRG.40937";
5B	StringTie	exon	699075575	699075799	1000	-	.	transcript_id "STRG.40937.1"; gene_id "STRG.40937";
5B	StringTie	exon	699076099	699076341	1000	-	.	transcript_id "STRG.40937.1"; gene_id "STRG.40937";
5B	StringTie	exon	699076424	699076513	1000	-	.	transcript_id "STRG.40937.1"; gene_id "STRG.40937";
5B	StringTie	exon	699076632	699077584	1000	-	.	transcript_id "STRG.40937.1"; gene_id "STRG.40937";
5B	StringTie	exon	699077713	699077826	1000	-	.	transcript_id "STRG.40937.1"; gene_id "STRG.40937";
5B	StringTie	exon	699077935	699078042	1000	-	.	transcript_id "STRG.40937.1"; gene_id "STRG.40937";
5B	StringTie	exon	699078173	699078368	1000	-	.	transcript_id "STRG.40937.1"; gene_id "STRG.40937";
5B	StringTie	transcript	699073038	699078368	1000	-	.	transcript_id "STRG.40937.2"; gene_id "STRG.40937"
5B	StringTie	exon	699073038	699074305	1000	-	.	transcript_id "STRG.40937.2"; gene_id "STRG.40937";
5B	StringTie	exon	699074393	699074520	1000	-	.	transcript_id "STRG.40937.2"; gene_id "STRG.40937";
5B	StringTie	exon	699074611	699074755	1000	-	.	transcript_id "STRG.40937.2"; gene_id "STRG.40937";
5B	StringTie	exon	699074844	699075028	1000	-	.	transcript_id "STRG.40937.2"; gene_id "STRG.40937";
5B	StringTie	exon	699075104	699075280	1000	-	.	transcript_id "STRG.40937.2"; gene_id "STRG.40937";
5B	StringTie	exon	699075367	699075478	1000	-	.	transcript_id "STRG.40937.2"; gene_id "STRG.40937";
5B	StringTie	exon	699075575	699075799	1000	-	.	transcript_id "STRG.40937.2"; gene_id "STRG.40937";
5B	StringTie	exon	699076099	699076341	1000	-	.	transcript_id "STRG.40937.2"; gene_id "STRG.40937";
5B	StringTie	exon	699076424	699076513	1000	-	.	transcript_id "STRG.40937.2"; gene_id "STRG.40937";
5B	StringTie	exon	699076632	699077584	1000	-	.	transcript_id "STRG.40937.2"; gene_id "STRG.40937";
5B	StringTie	exon	699077713	699077826	1000	-	.	transcript_id "STRG.40937.2"; gene_id "STRG.40937";
5B	StringTie	exon	699077935	699078042	1000	-	.	transcript_id "STRG.40937.2"; gene_id "STRG.40937";
5B	StringTie	exon	699078173	699078368	1000	-	.	transcript_id "STRG.40937.2"; gene_id "STRG.40937";
5B	StringTie	transcript	699192714	699196686	1000	+	.	transcript_id "STRG.40938.1"; gene_id "STRG.40938"
5B	StringTie	exon	699192714	699193145	1000	+	.	transcript_id "STRG.40938.1"; gene_id "STRG.40938";
5B	StringTie	exon	699193266	699193319	1000	+	.	transcript_id "STRG.40938.1"; gene_id "STRG.40938";
5B	StringTie	exon	699193736	699193885	1000	+	.	transcript_id "STRG.40938.1"; gene_id "STRG.40938";
5B	StringTie	exon	699195121	699195286	1000	+	.	transcript_id "STRG.40938.1"; gene_id "STRG.40938";
5B	StringTie	exon	699195411	699195502	1000	+	.	transcript_id "STRG.40938.1"; gene_id "STRG.40938";
5B	StringTie	exon	699195621	699195724	1000	+	.	transcript_id "STRG.40938.1"; gene_id "STRG.40938";
5B	StringTie	exon	699195815	699196099	1000	+	.	transcript_id "STRG.40938.1"; gene_id "STRG.40938";
5B	StringTie	exon	699196206	699196686	1000	+	.	transcript_id "STRG.40938.1"; gene_id "STRG.40938";
5B	StringTie	transcript	699192714	699196686	1000	+	.	transcript_id "STRG.40938.2"; gene_id "STRG.40938"
5B	StringTie	exon	699192714	699193145	1000	+	.	transcript_id "STRG.40938.2"; gene_id "STRG.40938";
5B	StringTie	exon	699193266	699193319	1000	+	.	transcript_id "STRG.40938.2"; gene_id "STRG.40938";
5B	StringTie	exon	699193736	699193885	1000	+	.	transcript_id "STRG.40938.2"; gene_id "STRG.40938";
5B	StringTie	exon	699195121	699195286	1000	+	.	transcript_id "STRG.40938.2"; gene_id "STRG.40938";
5B	StringTie	exon	699195411	699195502	1000	+	.	transcript_id "STRG.40938.2"; gene_id "STRG.40938";
5B	StringTie	exon	699195585	699195724	1000	+	.	transcript_id "STRG.40938.2"; gene_id "STRG.40938";
5B	StringTie	exon	699195815	699196099	1000	+	.	transcript_id "STRG.40938.2"; gene_id "STRG.40938";
5B	StringTie	exon	699196206	699196686	1000	+	.	transcript_id "STRG.40938.2"; gene_id "STRG.40938";
5B	StringTie	transcript	699199040	699204336	1000	+	.	transcript_id "STRG.40939.1"; gene_id "STRG.40939"
5B	StringTie	exon	699199040	699204336	1000	+	.	transcript_id "STRG.40939.1"; gene_id "STRG.40939";
5B	StringTie	transcript	699973728	699981155	1000	-	.	transcript_id "STRG.40940.1"; gene_id "STRG.40940"
5B	StringTie	exon	699973728	699974246	1000	-	.	transcript_id "STRG.40940.1"; gene_id "STRG.40940";
5B	StringTie	exon	699974328	699974433	1000	-	.	transcript_id "STRG.40940.1"; gene_id "STRG.40940";
5B	StringTie	exon	699974549	699974901	1000	-	.	transcript_id "STRG.40940.1"; gene_id "STRG.40940";
5B	StringTie	exon	699975219	699975895	1000	-	.	transcript_id "STRG.40940.1"; gene_id "STRG.40940";
5B	StringTie	exon	699975990	699976065	1000	-	.	transcript_id "STRG.40940.1"; gene_id "STRG.40940";
5B	StringTie	exon	699976178	699976348	1000	-	.	transcript_id "STRG.40940.1"; gene_id "STRG.40940";
5B	StringTie	exon	699976621	699976826	1000	-	.	transcript_id "STRG.40940.1"; gene_id "STRG.40940";
5B	StringTie	exon	699976934	699981155	1000	-	.	transcript_id "STRG.40940.1"; gene_id "STRG.40940";
5B	StringTie	transcript	699975420	699981155	1000	-	.	transcript_id "STRG.40940.2"; gene_id "STRG.40940"
5B	StringTie	exon	699975420	699975895	1000	-	.	transcript_id "STRG.40940.2"; gene_id "STRG.40940";
5B	StringTie	exon	699975990	699976065	1000	-	.	transcript_id "STRG.40940.2"; gene_id "STRG.40940";
5B	StringTie	exon	699976178	699976348	1000	-	.	transcript_id "STRG.40940.2"; gene_id "STRG.40940";
5B	StringTie	exon	699976621	699976826	1000	-	.	transcript_id "STRG.40940.2"; gene_id "STRG.40940";
5B	StringTie	exon	699976934	699981155	1000	-	.	transcript_id "STRG.40940.2"; gene_id "STRG.40940";
5B	StringTie	transcript	700208969	700214592	1000	-	.	transcript_id "STRG.40941.1"; gene_id "STRG.40941"
5B	StringTie	exon	700208969	700209484	1000	-	.	transcript_id "STRG.40941.1"; gene_id "STRG.40941";
5B	StringTie	exon	700209903	700211419	1000	-	.	transcript_id "STRG.40941.1"; gene_id "STRG.40941";
5B	StringTie	exon	700211802	700211998	1000	-	.	transcript_id "STRG.40941.1"; gene_id "STRG.40941";
5B	StringTie	exon	700212284	700212436	1000	-	.	transcript_id "STRG.40941.1"; gene_id "STRG.40941";
5B	StringTie	exon	700212682	700212743	1000	-	.	transcript_id "STRG.40941.1"; gene_id "STRG.40941";
5B	StringTie	exon	700212835	700212887	1000	-	.	transcript_id "STRG.40941.1"; gene_id "STRG.40941";
5B	StringTie	exon	700213336	700213369	1000	-	.	transcript_id "STRG.40941.1"; gene_id "STRG.40941";
5B	StringTie	exon	700213483	700213783	1000	-	.	transcript_id "STRG.40941.1"; gene_id "STRG.40941";
5B	StringTie	exon	700214115	700214592	1000	-	.	transcript_id "STRG.40941.1"; gene_id "STRG.40941";
5B	StringTie	transcript	700278722	700286462	1000	-	.	transcript_id "STRG.40942.1"; gene_id "STRG.40942"
5B	StringTie	exon	700278722	700279105	1000	-	.	transcript_id "STRG.40942.1"; gene_id "STRG.40942";
5B	StringTie	exon	700279264	700279320	1000	-	.	transcript_id "STRG.40942.1"; gene_id "STRG.40942";
5B	StringTie	exon	700279402	700279777	1000	-	.	transcript_id "STRG.40942.1"; gene_id "STRG.40942";
5B	StringTie	exon	700279997	700280944	1000	-	.	transcript_id "STRG.40942.1"; gene_id "STRG.40942";
5B	StringTie	exon	700281511	700283018	1000	-	.	transcript_id "STRG.40942.1"; gene_id "STRG.40942";
5B	StringTie	exon	700283401	700283597	1000	-	.	transcript_id "STRG.40942.1"; gene_id "STRG.40942";
5B	StringTie	exon	700283997	700284149	1000	-	.	transcript_id "STRG.40942.1"; gene_id "STRG.40942";
5B	StringTie	exon	700284460	700284521	1000	-	.	transcript_id "STRG.40942.1"; gene_id "STRG.40942";
5B	StringTie	exon	700284626	700284678	1000	-	.	transcript_id "STRG.40942.1"; gene_id "STRG.40942";
5B	StringTie	exon	700285273	700285315	1000	-	.	transcript_id "STRG.40942.1"; gene_id "STRG.40942";
5B	StringTie	exon	700285411	700285531	1000	-	.	transcript_id "STRG.40942.1"; gene_id "STRG.40942";
5B	StringTie	exon	700285639	700285818	1000	-	.	transcript_id "STRG.40942.1"; gene_id "STRG.40942";
5B	StringTie	exon	700286105	700286462	1000	-	.	transcript_id "STRG.40942.1"; gene_id "STRG.40942";
5B	StringTie	transcript	700312177	700319266	1000	-	.	transcript_id "STRG.40944.1"; gene_id "STRG.40944"
5B	StringTie	exon	700312177	700312739	1000	-	.	transcript_id "STRG.40944.1"; gene_id "STRG.40944";
5B	StringTie	exon	700312880	700313077	1000	-	.	transcript_id "STRG.40944.1"; gene_id "STRG.40944";
5B	StringTie	exon	700313178	700313306	1000	-	.	transcript_id "STRG.40944.1"; gene_id "STRG.40944";
5B	StringTie	exon	700313400	700313555	1000	-	.	transcript_id "STRG.40944.1"; gene_id "STRG.40944";
5B	StringTie	exon	700314612	700314761	1000	-	.	transcript_id "STRG.40944.1"; gene_id "STRG.40944";
5B	StringTie	exon	700315191	700315300	1000	-	.	transcript_id "STRG.40944.1"; gene_id "STRG.40944";
5B	StringTie	exon	700315385	700315511	1000	-	.	transcript_id "STRG.40944.1"; gene_id "STRG.40944";
5B	StringTie	exon	700315597	700315806	1000	-	.	transcript_id "STRG.40944.1"; gene_id "STRG.40944";
5B	StringTie	exon	700315894	700316085	1000	-	.	transcript_id "STRG.40944.1"; gene_id "STRG.40944";
5B	StringTie	exon	700316167	700316367	1000	-	.	transcript_id "STRG.40944.1"; gene_id "STRG.40944";
5B	StringTie	exon	700316447	700316496	1000	-	.	transcript_id "STRG.40944.1"; gene_id "STRG.40944";
5B	StringTie	exon	700316876	700316981	1000	-	.	transcript_id "STRG.40944.1"; gene_id "STRG.40944";
5B	StringTie	exon	700317080	700317149	1000	-	.	transcript_id "STRG.40944.1"; gene_id "STRG.40944";
5B	StringTie	exon	700317225	700317466	1000	-	.	transcript_id "STRG.40944.1"; gene_id "STRG.40944";
5B	StringTie	exon	700318244	700318371	1000	-	.	transcript_id "STRG.40944.1"; gene_id "STRG.40944";
5B	StringTie	exon	700318868	700318965	1000	-	.	transcript_id "STRG.40944.1"; gene_id "STRG.40944";
5B	StringTie	exon	700319104	700319266	1000	-	.	transcript_id "STRG.40944.1"; gene_id "STRG.40944";
5B	StringTie	transcript	700324928	700331197	1000	-	.	transcript_id "STRG.40943.1"; gene_id "STRG.40943"
5B	StringTie	exon	700324928	700325349	1000	-	.	transcript_id "STRG.40943.1"; gene_id "STRG.40943";
5B	StringTie	exon	700325484	700325571	1000	-	.	transcript_id "STRG.40943.1"; gene_id "STRG.40943";
5B	StringTie	exon	700325773	700325895	1000	-	.	transcript_id "STRG.40943.1"; gene_id "STRG.40943";
5B	StringTie	exon	700325982	700326129	1000	-	.	transcript_id "STRG.40943.1"; gene_id "STRG.40943";
5B	StringTie	exon	700326235	700326398	1000	-	.	transcript_id "STRG.40943.1"; gene_id "STRG.40943";
5B	StringTie	exon	700326641	700326793	1000	-	.	transcript_id "STRG.40943.1"; gene_id "STRG.40943";
5B	StringTie	exon	700327064	700327144	1000	-	.	transcript_id "STRG.40943.1"; gene_id "STRG.40943";
5B	StringTie	exon	700327227	700330068	1000	-	.	transcript_id "STRG.40943.1"; gene_id "STRG.40943";
5B	StringTie	exon	700330931	700331197	1000	-	.	transcript_id "STRG.40943.1"; gene_id "STRG.40943";
5B	StringTie	transcript	700502075	700508464	1000	+	.	transcript_id "STRG.40945.1"; gene_id "STRG.40945"
5B	StringTie	exon	700502075	700502385	1000	+	.	transcript_id "STRG.40945.1"; gene_id "STRG.40945";
5B	StringTie	exon	700502550	700504350	1000	+	.	transcript_id "STRG.40945.1"; gene_id "STRG.40945";
5B	StringTie	exon	700504454	700504572	1000	+	.	transcript_id "STRG.40945.1"; gene_id "STRG.40945";
5B	StringTie	exon	700504675	700506396	1000	+	.	transcript_id "STRG.40945.1"; gene_id "STRG.40945";
5B	StringTie	exon	700506490	700506633	1000	+	.	transcript_id "STRG.40945.1"; gene_id "STRG.40945";
5B	StringTie	exon	700506905	700507002	1000	+	.	transcript_id "STRG.40945.1"; gene_id "STRG.40945";
5B	StringTie	exon	700507111	700507441	1000	+	.	transcript_id "STRG.40945.1"; gene_id "STRG.40945";
5B	StringTie	exon	700507532	700507625	1000	+	.	transcript_id "STRG.40945.1"; gene_id "STRG.40945";
5B	StringTie	exon	700507865	700508464	1000	+	.	transcript_id "STRG.40945.1"; gene_id "STRG.40945";
5B	StringTie	transcript	700502550	700508464	1000	+	.	transcript_id "STRG.40945.2"; gene_id "STRG.40945"
5B	StringTie	exon	700502550	700504350	1000	+	.	transcript_id "STRG.40945.2"; gene_id "STRG.40945";
5B	StringTie	exon	700504454	700504572	1000	+	.	transcript_id "STRG.40945.2"; gene_id "STRG.40945";
5B	StringTie	exon	700504675	700506396	1000	+	.	transcript_id "STRG.40945.2"; gene_id "STRG.40945";
5B	StringTie	exon	700506490	700506633	1000	+	.	transcript_id "STRG.40945.2"; gene_id "STRG.40945";
5B	StringTie	exon	700506905	700507002	1000	+	.	transcript_id "STRG.40945.2"; gene_id "STRG.40945";
5B	StringTie	exon	700507111	700507187	1000	+	.	transcript_id "STRG.40945.2"; gene_id "STRG.40945";
5B	StringTie	exon	700507316	700507441	1000	+	.	transcript_id "STRG.40945.2"; gene_id "STRG.40945";
5B	StringTie	exon	700507532	700507625	1000	+	.	transcript_id "STRG.40945.2"; gene_id "STRG.40945";
5B	StringTie	exon	700507865	700508464	1000	+	.	transcript_id "STRG.40945.2"; gene_id "STRG.40945";
5B	StringTie	transcript	700516819	700521085	1000	-	.	transcript_id "STRG.40947.1"; gene_id "STRG.40947"
5B	StringTie	exon	700516819	700517269	1000	-	.	transcript_id "STRG.40947.1"; gene_id "STRG.40947";
5B	StringTie	exon	700517382	700519815	1000	-	.	transcript_id "STRG.40947.1"; gene_id "STRG.40947";
5B	StringTie	exon	700520419	700521085	1000	-	.	transcript_id "STRG.40947.1"; gene_id "STRG.40947";
5B	StringTie	transcript	700516819	700521085	1000	-	.	transcript_id "STRG.40947.2"; gene_id "STRG.40947"
5B	StringTie	exon	700516819	700517269	1000	-	.	transcript_id "STRG.40947.2"; gene_id "STRG.40947";
5B	StringTie	exon	700517382	700518077	1000	-	.	transcript_id "STRG.40947.2"; gene_id "STRG.40947";
5B	StringTie	exon	700518202	700519815	1000	-	.	transcript_id "STRG.40947.2"; gene_id "STRG.40947";
5B	StringTie	exon	700520419	700521085	1000	-	.	transcript_id "STRG.40947.2"; gene_id "STRG.40947";
5B	StringTie	transcript	700516819	700521085	1000	-	.	transcript_id "STRG.40947.3"; gene_id "STRG.40947"
5B	StringTie	exon	700516819	700518077	1000	-	.	transcript_id "STRG.40947.3"; gene_id "STRG.40947";
5B	StringTie	exon	700518202	700519815	1000	-	.	transcript_id "STRG.40947.3"; gene_id "STRG.40947";
5B	StringTie	exon	700520419	700521085	1000	-	.	transcript_id "STRG.40947.3"; gene_id "STRG.40947";
5B	StringTie	transcript	700516819	700521085	1000	-	.	transcript_id "STRG.40947.4"; gene_id "STRG.40947"
5B	StringTie	exon	700516819	700519815	1000	-	.	transcript_id "STRG.40947.4"; gene_id "STRG.40947";
5B	StringTie	exon	700520419	700521085	1000	-	.	transcript_id "STRG.40947.4"; gene_id "STRG.40947";
5B	StringTie	transcript	701201332	701203125	1000	+	.	transcript_id "STRG.40946.1"; gene_id "STRG.40946"
5B	StringTie	exon	701201332	701201957	1000	+	.	transcript_id "STRG.40946.1"; gene_id "STRG.40946";
5B	StringTie	exon	701202412	701203125	1000	+	.	transcript_id "STRG.40946.1"; gene_id "STRG.40946";
5B	StringTie	transcript	701344417	701360626	1000	+	.	transcript_id "STRG.40948.1"; gene_id "STRG.40948"
5B	StringTie	exon	701344417	701344731	1000	+	.	transcript_id "STRG.40948.1"; gene_id "STRG.40948";
5B	StringTie	exon	701345000	701345278	1000	+	.	transcript_id "STRG.40948.1"; gene_id "STRG.40948";
5B	StringTie	exon	701345460	701345605	1000	+	.	transcript_id "STRG.40948.1"; gene_id "STRG.40948";
5B	StringTie	exon	701345700	701345856	1000	+	.	transcript_id "STRG.40948.1"; gene_id "STRG.40948";
5B	StringTie	exon	701345987	701346045	1000	+	.	transcript_id "STRG.40948.1"; gene_id "STRG.40948";
5B	StringTie	exon	701346140	701346296	1000	+	.	transcript_id "STRG.40948.1"; gene_id "STRG.40948";
5B	StringTie	exon	701346855	701347004	1000	+	.	transcript_id "STRG.40948.1"; gene_id "STRG.40948";
5B	StringTie	exon	701347090	701347226	1000	+	.	transcript_id "STRG.40948.1"; gene_id "STRG.40948";
5B	StringTie	exon	701347323	701347469	1000	+	.	transcript_id "STRG.40948.1"; gene_id "STRG.40948";
5B	StringTie	exon	701347569	701347670	1000	+	.	transcript_id "STRG.40948.1"; gene_id "STRG.40948";
5B	StringTie	exon	701359454	701359511	1000	+	.	transcript_id "STRG.40948.1"; gene_id "STRG.40948";
5B	StringTie	exon	701359617	701359718	1000	+	.	transcript_id "STRG.40948.1"; gene_id "STRG.40948";
5B	StringTie	exon	701360177	701360214	1000	+	.	transcript_id "STRG.40948.1"; gene_id "STRG.40948";
5B	StringTie	exon	701360296	701360626	1000	+	.	transcript_id "STRG.40948.1"; gene_id "STRG.40948";
5B	StringTie	transcript	701379525	701382769	1000	+	.	transcript_id "STRG.40949.1"; gene_id "STRG.40949"
5B	StringTie	exon	701379525	701379807	1000	+	.	transcript_id "STRG.40949.1"; gene_id "STRG.40949";
5B	StringTie	exon	701379906	701379985	1000	+	.	transcript_id "STRG.40949.1"; gene_id "STRG.40949";
5B	StringTie	exon	701381641	701381755	1000	+	.	transcript_id "STRG.40949.1"; gene_id "STRG.40949";
5B	StringTie	exon	701381853	701381905	1000	+	.	transcript_id "STRG.40949.1"; gene_id "STRG.40949";
5B	StringTie	exon	701382012	701382140	1000	+	.	transcript_id "STRG.40949.1"; gene_id "STRG.40949";
5B	StringTie	exon	701382239	701382769	1000	+	.	transcript_id "STRG.40949.1"; gene_id "STRG.40949";
5B	StringTie	transcript	701379525	701382769	1000	+	.	transcript_id "STRG.40949.2"; gene_id "STRG.40949"
5B	StringTie	exon	701379525	701379985	1000	+	.	transcript_id "STRG.40949.2"; gene_id "STRG.40949";
5B	StringTie	exon	701381203	701381540	1000	+	.	transcript_id "STRG.40949.2"; gene_id "STRG.40949";
5B	StringTie	exon	701381641	701381755	1000	+	.	transcript_id "STRG.40949.2"; gene_id "STRG.40949";
5B	StringTie	exon	701381853	701381905	1000	+	.	transcript_id "STRG.40949.2"; gene_id "STRG.40949";
5B	StringTie	exon	701382012	701382140	1000	+	.	transcript_id "STRG.40949.2"; gene_id "STRG.40949";
5B	StringTie	exon	701382239	701382769	1000	+	.	transcript_id "STRG.40949.2"; gene_id "STRG.40949";
5B	StringTie	transcript	701505540	701512817	1000	-	.	transcript_id "STRG.40950.1"; gene_id "STRG.40950"
5B	StringTie	exon	701505540	701506196	1000	-	.	transcript_id "STRG.40950.1"; gene_id "STRG.40950";
5B	StringTie	exon	701508710	701508853	1000	-	.	transcript_id "STRG.40950.1"; gene_id "STRG.40950";
5B	StringTie	exon	701508971	701509024	1000	-	.	transcript_id "STRG.40950.1"; gene_id "STRG.40950";
5B	StringTie	exon	701511056	701511223	1000	-	.	transcript_id "STRG.40950.1"; gene_id "STRG.40950";
5B	StringTie	exon	701511339	701511584	1000	-	.	transcript_id "STRG.40950.1"; gene_id "STRG.40950";
5B	StringTie	exon	701511700	701511786	1000	-	.	transcript_id "STRG.40950.1"; gene_id "STRG.40950";
5B	StringTie	exon	701512537	701512817	1000	-	.	transcript_id "STRG.40950.1"; gene_id "STRG.40950";
5B	StringTie	transcript	701745463	701748547	1000	-	.	transcript_id "STRG.40951.1"; gene_id "STRG.40951"
5B	StringTie	exon	701745463	701745958	1000	-	.	transcript_id "STRG.40951.1"; gene_id "STRG.40951";
5B	StringTie	exon	701746492	701747472	1000	-	.	transcript_id "STRG.40951.1"; gene_id "STRG.40951";
5B	StringTie	exon	701747576	701747635	1000	-	.	transcript_id "STRG.40951.1"; gene_id "STRG.40951";
5B	StringTie	exon	701747812	701747862	1000	-	.	transcript_id "STRG.40951.1"; gene_id "STRG.40951";
5B	StringTie	exon	701747987	701748054	1000	-	.	transcript_id "STRG.40951.1"; gene_id "STRG.40951";
5B	StringTie	exon	701748143	701748547	1000	-	.	transcript_id "STRG.40951.1"; gene_id "STRG.40951";
5B	StringTie	transcript	701745463	701748547	1000	-	.	transcript_id "STRG.40951.2"; gene_id "STRG.40951"
5B	StringTie	exon	701745463	701745948	1000	-	.	transcript_id "STRG.40951.2"; gene_id "STRG.40951";
5B	StringTie	exon	701746492	701747472	1000	-	.	transcript_id "STRG.40951.2"; gene_id "STRG.40951";
5B	StringTie	exon	701747576	701747635	1000	-	.	transcript_id "STRG.40951.2"; gene_id "STRG.40951";
5B	StringTie	exon	701747812	701747862	1000	-	.	transcript_id "STRG.40951.2"; gene_id "STRG.40951";
5B	StringTie	exon	701747987	701748054	1000	-	.	transcript_id "STRG.40951.2"; gene_id "STRG.40951";
5B	StringTie	exon	701748143	701748547	1000	-	.	transcript_id "STRG.40951.2"; gene_id "STRG.40951";
5B	StringTie	transcript	701749997	701758712	1000	-	.	transcript_id "STRG.40952.1"; gene_id "STRG.40952"
5B	StringTie	exon	701749997	701750668	1000	-	.	transcript_id "STRG.40952.1"; gene_id "STRG.40952";
5B	StringTie	exon	701750762	701751146	1000	-	.	transcript_id "STRG.40952.1"; gene_id "STRG.40952";
5B	StringTie	exon	701751527	701751596	1000	-	.	transcript_id "STRG.40952.1"; gene_id "STRG.40952";
5B	StringTie	exon	701752995	701753126	1000	-	.	transcript_id "STRG.40952.1"; gene_id "STRG.40952";
5B	StringTie	exon	701754546	701754659	1000	-	.	transcript_id "STRG.40952.1"; gene_id "STRG.40952";
5B	StringTie	exon	701755122	701755289	1000	-	.	transcript_id "STRG.40952.1"; gene_id "STRG.40952";
5B	StringTie	exon	701755419	701755556	1000	-	.	transcript_id "STRG.40952.1"; gene_id "STRG.40952";
5B	StringTie	exon	701755666	701755884	1000	-	.	transcript_id "STRG.40952.1"; gene_id "STRG.40952";
5B	StringTie	exon	701757230	701757481	1000	-	.	transcript_id "STRG.40952.1"; gene_id "STRG.40952";
5B	StringTie	exon	701757879	701758043	1000	-	.	transcript_id "STRG.40952.1"; gene_id "STRG.40952";
5B	StringTie	exon	701758198	701758287	1000	-	.	transcript_id "STRG.40952.1"; gene_id "STRG.40952";
5B	StringTie	exon	701758414	701758712	1000	-	.	transcript_id "STRG.40952.1"; gene_id "STRG.40952";
5B	StringTie	transcript	701749997	701758712	1000	-	.	transcript_id "STRG.40952.2"; gene_id "STRG.40952"
5B	StringTie	exon	701749997	701750668	1000	-	.	transcript_id "STRG.40952.2"; gene_id "STRG.40952";
5B	StringTie	exon	701750762	701751146	1000	-	.	transcript_id "STRG.40952.2"; gene_id "STRG.40952";
5B	StringTie	exon	701751527	701751596	1000	-	.	transcript_id "STRG.40952.2"; gene_id "STRG.40952";
5B	StringTie	exon	701752995	701753126	1000	-	.	transcript_id "STRG.40952.2"; gene_id "STRG.40952";
5B	StringTie	exon	701754546	701754659	1000	-	.	transcript_id "STRG.40952.2"; gene_id "STRG.40952";
5B	StringTie	exon	701755122	701755289	1000	-	.	transcript_id "STRG.40952.2"; gene_id "STRG.40952";
5B	StringTie	exon	701755419	701755556	1000	-	.	transcript_id "STRG.40952.2"; gene_id "STRG.40952";
5B	StringTie	exon	701755666	701755884	1000	-	.	transcript_id "STRG.40952.2"; gene_id "STRG.40952";
5B	StringTie	exon	701757230	701757481	1000	-	.	transcript_id "STRG.40952.2"; gene_id "STRG.40952";
5B	StringTie	exon	701757879	701758043	1000	-	.	transcript_id "STRG.40952.2"; gene_id "STRG.40952";
5B	StringTie	exon	701758198	701758712	1000	-	.	transcript_id "STRG.40952.2"; gene_id "STRG.40952";
5B	StringTie	transcript	701773912	701776103	1000	+	.	transcript_id "STRG.40953.1"; gene_id "STRG.40953"
5B	StringTie	exon	701773912	701774393	1000	+	.	transcript_id "STRG.40953.1"; gene_id "STRG.40953";
5B	StringTie	exon	701775127	701776103	1000	+	.	transcript_id "STRG.40953.1"; gene_id "STRG.40953";
5B	StringTie	transcript	702045563	702048039	1000	-	.	transcript_id "STRG.40954.1"; gene_id "STRG.40954"
5B	StringTie	exon	702045563	702046173	1000	-	.	transcript_id "STRG.40954.1"; gene_id "STRG.40954";
5B	StringTie	exon	702047200	702047457	1000	-	.	transcript_id "STRG.40954.1"; gene_id "STRG.40954";
5B	StringTie	exon	702047876	702048039	1000	-	.	transcript_id "STRG.40954.1"; gene_id "STRG.40954";
5B	StringTie	transcript	702395454	702402388	1000	+	.	transcript_id "STRG.40955.1"; gene_id "STRG.40955"
5B	StringTie	exon	702395454	702395862	1000	+	.	transcript_id "STRG.40955.1"; gene_id "STRG.40955";
5B	StringTie	exon	702396021	702396451	1000	+	.	transcript_id "STRG.40955.1"; gene_id "STRG.40955";
5B	StringTie	exon	702396556	702396719	1000	+	.	transcript_id "STRG.40955.1"; gene_id "STRG.40955";
5B	StringTie	exon	702397703	702397776	1000	+	.	transcript_id "STRG.40955.1"; gene_id "STRG.40955";
5B	StringTie	exon	702397909	702397963	1000	+	.	transcript_id "STRG.40955.1"; gene_id "STRG.40955";
5B	StringTie	exon	702398080	702398154	1000	+	.	transcript_id "STRG.40955.1"; gene_id "STRG.40955";
5B	StringTie	exon	702398346	702398419	1000	+	.	transcript_id "STRG.40955.1"; gene_id "STRG.40955";
5B	StringTie	exon	702398527	702398575	1000	+	.	transcript_id "STRG.40955.1"; gene_id "STRG.40955";
5B	StringTie	exon	702401623	702401707	1000	+	.	transcript_id "STRG.40955.1"; gene_id "STRG.40955";
5B	StringTie	exon	702401826	702401882	1000	+	.	transcript_id "STRG.40955.1"; gene_id "STRG.40955";
5B	StringTie	exon	702401983	702402388	1000	+	.	transcript_id "STRG.40955.1"; gene_id "STRG.40955";
5B	StringTie	transcript	702395454	702402388	1000	+	.	transcript_id "STRG.40955.2"; gene_id "STRG.40955"
5B	StringTie	exon	702395454	702395862	1000	+	.	transcript_id "STRG.40955.2"; gene_id "STRG.40955";
5B	StringTie	exon	702396021	702396451	1000	+	.	transcript_id "STRG.40955.2"; gene_id "STRG.40955";
5B	StringTie	exon	702396556	702396719	1000	+	.	transcript_id "STRG.40955.2"; gene_id "STRG.40955";
5B	StringTie	exon	702397703	702397776	1000	+	.	transcript_id "STRG.40955.2"; gene_id "STRG.40955";
5B	StringTie	exon	702397909	702397963	1000	+	.	transcript_id "STRG.40955.2"; gene_id "STRG.40955";
5B	StringTie	exon	702398080	702398154	1000	+	.	transcript_id "STRG.40955.2"; gene_id "STRG.40955";
5B	StringTie	exon	702398346	702398419	1000	+	.	transcript_id "STRG.40955.2"; gene_id "STRG.40955";
5B	StringTie	exon	702398527	702398575	1000	+	.	transcript_id "STRG.40955.2"; gene_id "STRG.40955";
5B	StringTie	exon	702401623	702401707	1000	+	.	transcript_id "STRG.40955.2"; gene_id "STRG.40955";
5B	StringTie	exon	702401826	702401882	1000	+	.	transcript_id "STRG.40955.2"; gene_id "STRG.40955";
5B	StringTie	exon	702401983	702402013	1000	+	.	transcript_id "STRG.40955.2"; gene_id "STRG.40955";
5B	StringTie	exon	702402100	702402388	1000	+	.	transcript_id "STRG.40955.2"; gene_id "STRG.40955";
5B	StringTie	transcript	702395454	702402388	1000	+	.	transcript_id "STRG.40955.3"; gene_id "STRG.40955"
5B	StringTie	exon	702395454	702395731	1000	+	.	transcript_id "STRG.40955.3"; gene_id "STRG.40955";
5B	StringTie	exon	702395805	702395862	1000	+	.	transcript_id "STRG.40955.3"; gene_id "STRG.40955";
5B	StringTie	exon	702396021	702396451	1000	+	.	transcript_id "STRG.40955.3"; gene_id "STRG.40955";
5B	StringTie	exon	702396556	702396719	1000	+	.	transcript_id "STRG.40955.3"; gene_id "STRG.40955";
5B	StringTie	exon	702397703	702397776	1000	+	.	transcript_id "STRG.40955.3"; gene_id "STRG.40955";
5B	StringTie	exon	702397909	702397963	1000	+	.	transcript_id "STRG.40955.3"; gene_id "STRG.40955";
5B	StringTie	exon	702398080	702398154	1000	+	.	transcript_id "STRG.40955.3"; gene_id "STRG.40955";
5B	StringTie	exon	702398346	702398419	1000	+	.	transcript_id "STRG.40955.3"; gene_id "STRG.40955";
5B	StringTie	exon	702398527	702398575	1000	+	.	transcript_id "STRG.40955.3"; gene_id "STRG.40955";
5B	StringTie	exon	702401623	702401707	1000	+	.	transcript_id "STRG.40955.3"; gene_id "STRG.40955";
5B	StringTie	exon	702401826	702401882	1000	+	.	transcript_id "STRG.40955.3"; gene_id "STRG.40955";
5B	StringTie	exon	702401983	702402388	1000	+	.	transcript_id "STRG.40955.3"; gene_id "STRG.40955";
5B	StringTie	transcript	702400116	702401765	1000	+	.	transcript_id "STRG.40955.4"; gene_id "STRG.40955"
5B	StringTie	exon	702400116	702401765	1000	+	.	transcript_id "STRG.40955.4"; gene_id "STRG.40955";
5B	StringTie	transcript	702554793	702558680	1000	+	.	transcript_id "STRG.40956.1"; gene_id "STRG.40956"
5B	StringTie	exon	702554793	702555058	1000	+	.	transcript_id "STRG.40956.1"; gene_id "STRG.40956";
5B	StringTie	exon	702555186	702555369	1000	+	.	transcript_id "STRG.40956.1"; gene_id "STRG.40956";
5B	StringTie	exon	702555898	702556019	1000	+	.	transcript_id "STRG.40956.1"; gene_id "STRG.40956";
5B	StringTie	exon	702556144	702556351	1000	+	.	transcript_id "STRG.40956.1"; gene_id "STRG.40956";
5B	StringTie	exon	702556470	702556615	1000	+	.	transcript_id "STRG.40956.1"; gene_id "STRG.40956";
5B	StringTie	exon	702556729	702557035	1000	+	.	transcript_id "STRG.40956.1"; gene_id "STRG.40956";
5B	StringTie	exon	702557492	702557943	1000	+	.	transcript_id "STRG.40956.1"; gene_id "STRG.40956";
5B	StringTie	exon	702558152	702558680	1000	+	.	transcript_id "STRG.40956.1"; gene_id "STRG.40956";
5B	StringTie	transcript	702630445	702633610	1000	+	.	transcript_id "STRG.40957.1"; gene_id "STRG.40957"
5B	StringTie	exon	702630445	702630852	1000	+	.	transcript_id "STRG.40957.1"; gene_id "STRG.40957";
5B	StringTie	exon	702630956	702631095	1000	+	.	transcript_id "STRG.40957.1"; gene_id "STRG.40957";
5B	StringTie	exon	702631258	702631373	1000	+	.	transcript_id "STRG.40957.1"; gene_id "STRG.40957";
5B	StringTie	exon	702631463	702631931	1000	+	.	transcript_id "STRG.40957.1"; gene_id "STRG.40957";
5B	StringTie	exon	702632051	702632281	1000	+	.	transcript_id "STRG.40957.1"; gene_id "STRG.40957";
5B	StringTie	exon	702632398	702632538	1000	+	.	transcript_id "STRG.40957.1"; gene_id "STRG.40957";
5B	StringTie	exon	702632684	702632881	1000	+	.	transcript_id "STRG.40957.1"; gene_id "STRG.40957";
5B	StringTie	exon	702633044	702633610	1000	+	.	transcript_id "STRG.40957.1"; gene_id "STRG.40957";
5B	StringTie	transcript	702650520	702668131	1000	+	.	transcript_id "STRG.40959.1"; gene_id "STRG.40959"
5B	StringTie	exon	702650520	702650963	1000	+	.	transcript_id "STRG.40959.1"; gene_id "STRG.40959";
5B	StringTie	exon	702652982	702653098	1000	+	.	transcript_id "STRG.40959.1"; gene_id "STRG.40959";
5B	StringTie	exon	702654129	702654202	1000	+	.	transcript_id "STRG.40959.1"; gene_id "STRG.40959";
5B	StringTie	exon	702654319	702654458	1000	+	.	transcript_id "STRG.40959.1"; gene_id "STRG.40959";
5B	StringTie	exon	702654556	702654642	1000	+	.	transcript_id "STRG.40959.1"; gene_id "STRG.40959";
5B	StringTie	exon	702654738	702654825	1000	+	.	transcript_id "STRG.40959.1"; gene_id "STRG.40959";
5B	StringTie	exon	702654916	702654999	1000	+	.	transcript_id "STRG.40959.1"; gene_id "STRG.40959";
5B	StringTie	exon	702655728	702655805	1000	+	.	transcript_id "STRG.40959.1"; gene_id "STRG.40959";
5B	StringTie	exon	702655902	702655981	1000	+	.	transcript_id "STRG.40959.1"; gene_id "STRG.40959";
5B	StringTie	exon	702656797	702656875	1000	+	.	transcript_id "STRG.40959.1"; gene_id "STRG.40959";
5B	StringTie	exon	702657094	702657402	1000	+	.	transcript_id "STRG.40959.1"; gene_id "STRG.40959";
5B	StringTie	exon	702657471	702657557	1000	+	.	transcript_id "STRG.40959.1"; gene_id "STRG.40959";
5B	StringTie	exon	702658923	702659157	1000	+	.	transcript_id "STRG.40959.1"; gene_id "STRG.40959";
5B	StringTie	exon	702660064	702660270	1000	+	.	transcript_id "STRG.40959.1"; gene_id "STRG.40959";
5B	StringTie	exon	702660945	702662249	1000	+	.	transcript_id "STRG.40959.1"; gene_id "STRG.40959";
5B	StringTie	exon	702662329	702662578	1000	+	.	transcript_id "STRG.40959.1"; gene_id "STRG.40959";
5B	StringTie	exon	702662685	702662766	1000	+	.	transcript_id "STRG.40959.1"; gene_id "STRG.40959";
5B	StringTie	exon	702662857	702662944	1000	+	.	transcript_id "STRG.40959.1"; gene_id "STRG.40959";
5B	StringTie	exon	702663429	702663507	1000	+	.	transcript_id "STRG.40959.1"; gene_id "STRG.40959";
5B	StringTie	exon	702664073	702664368	1000	+	.	transcript_id "STRG.40959.1"; gene_id "STRG.40959";
5B	StringTie	exon	702665204	702666245	1000	+	.	transcript_id "STRG.40959.1"; gene_id "STRG.40959";
5B	StringTie	exon	702666345	702666716	1000	+	.	transcript_id "STRG.40959.1"; gene_id "STRG.40959";
5B	StringTie	exon	702667063	702668131	1000	+	.	transcript_id "STRG.40959.1"; gene_id "STRG.40959";
5B	StringTie	transcript	702650520	702668131	1000	+	.	transcript_id "STRG.40959.2"; gene_id "STRG.40959"
5B	StringTie	exon	702650520	702650963	1000	+	.	transcript_id "STRG.40959.2"; gene_id "STRG.40959";
5B	StringTie	exon	702652982	702653098	1000	+	.	transcript_id "STRG.40959.2"; gene_id "STRG.40959";
5B	StringTie	exon	702654129	702654202	1000	+	.	transcript_id "STRG.40959.2"; gene_id "STRG.40959";
5B	StringTie	exon	702654319	702654458	1000	+	.	transcript_id "STRG.40959.2"; gene_id "STRG.40959";
5B	StringTie	exon	702654556	702654642	1000	+	.	transcript_id "STRG.40959.2"; gene_id "STRG.40959";
5B	StringTie	exon	702654738	702654825	1000	+	.	transcript_id "STRG.40959.2"; gene_id "STRG.40959";
5B	StringTie	exon	702654916	702654999	1000	+	.	transcript_id "STRG.40959.2"; gene_id "STRG.40959";
5B	StringTie	exon	702655728	702655805	1000	+	.	transcript_id "STRG.40959.2"; gene_id "STRG.40959";
5B	StringTie	exon	702655902	702655981	1000	+	.	transcript_id "STRG.40959.2"; gene_id "STRG.40959";
5B	StringTie	exon	702656797	702656875	1000	+	.	transcript_id "STRG.40959.2"; gene_id "STRG.40959";
5B	StringTie	exon	702657094	702657402	1000	+	.	transcript_id "STRG.40959.2"; gene_id "STRG.40959";
5B	StringTie	exon	702657471	702657557	1000	+	.	transcript_id "STRG.40959.2"; gene_id "STRG.40959";
5B	StringTie	exon	702658923	702659157	1000	+	.	transcript_id "STRG.40959.2"; gene_id "STRG.40959";
5B	StringTie	exon	702660064	702660270	1000	+	.	transcript_id "STRG.40959.2"; gene_id "STRG.40959";
5B	StringTie	exon	702660945	702662249	1000	+	.	transcript_id "STRG.40959.2"; gene_id "STRG.40959";
5B	StringTie	exon	702662329	702662578	1000	+	.	transcript_id "STRG.40959.2"; gene_id "STRG.40959";
5B	StringTie	exon	702662652	702662766	1000	+	.	transcript_id "STRG.40959.2"; gene_id "STRG.40959";
5B	StringTie	exon	702662857	702662944	1000	+	.	transcript_id "STRG.40959.2"; gene_id "STRG.40959";
5B	StringTie	exon	702663429	702663507	1000	+	.	transcript_id "STRG.40959.2"; gene_id "STRG.40959";
5B	StringTie	exon	702664073	702664368	1000	+	.	transcript_id "STRG.40959.2"; gene_id "STRG.40959";
5B	StringTie	exon	702665204	702666245	1000	+	.	transcript_id "STRG.40959.2"; gene_id "STRG.40959";
5B	StringTie	exon	702666345	702666716	1000	+	.	transcript_id "STRG.40959.2"; gene_id "STRG.40959";
5B	StringTie	exon	702667063	702668131	1000	+	.	transcript_id "STRG.40959.2"; gene_id "STRG.40959";
5B	StringTie	transcript	702650520	702668131	1000	+	.	transcript_id "STRG.40959.3"; gene_id "STRG.40959"
5B	StringTie	exon	702650520	702650963	1000	+	.	transcript_id "STRG.40959.3"; gene_id "STRG.40959";
5B	StringTie	exon	702652982	702653098	1000	+	.	transcript_id "STRG.40959.3"; gene_id "STRG.40959";
5B	StringTie	exon	702654129	702654202	1000	+	.	transcript_id "STRG.40959.3"; gene_id "STRG.40959";
5B	StringTie	exon	702654319	702654458	1000	+	.	transcript_id "STRG.40959.3"; gene_id "STRG.40959";
5B	StringTie	exon	702654556	702654642	1000	+	.	transcript_id "STRG.40959.3"; gene_id "STRG.40959";
5B	StringTie	exon	702654738	702654825	1000	+	.	transcript_id "STRG.40959.3"; gene_id "STRG.40959";
5B	StringTie	exon	702654916	702654999	1000	+	.	transcript_id "STRG.40959.3"; gene_id "STRG.40959";
5B	StringTie	exon	702655728	702655805	1000	+	.	transcript_id "STRG.40959.3"; gene_id "STRG.40959";
5B	StringTie	exon	702655902	702655981	1000	+	.	transcript_id "STRG.40959.3"; gene_id "STRG.40959";
5B	StringTie	exon	702656797	702656875	1000	+	.	transcript_id "STRG.40959.3"; gene_id "STRG.40959";
5B	StringTie	exon	702657094	702657402	1000	+	.	transcript_id "STRG.40959.3"; gene_id "STRG.40959";
5B	StringTie	exon	702657471	702657557	1000	+	.	transcript_id "STRG.40959.3"; gene_id "STRG.40959";
5B	StringTie	exon	702658923	702659157	1000	+	.	transcript_id "STRG.40959.3"; gene_id "STRG.40959";
5B	StringTie	exon	702660064	702660270	1000	+	.	transcript_id "STRG.40959.3"; gene_id "STRG.40959";
5B	StringTie	exon	702660945	702662249	1000	+	.	transcript_id "STRG.40959.3"; gene_id "STRG.40959";
5B	StringTie	exon	702662329	702662578	1000	+	.	transcript_id "STRG.40959.3"; gene_id "STRG.40959";
5B	StringTie	exon	702662649	702662766	1000	+	.	transcript_id "STRG.40959.3"; gene_id "STRG.40959";
5B	StringTie	exon	702662857	702662944	1000	+	.	transcript_id "STRG.40959.3"; gene_id "STRG.40959";
5B	StringTie	exon	702663429	702663507	1000	+	.	transcript_id "STRG.40959.3"; gene_id "STRG.40959";
5B	StringTie	exon	702664073	702664368	1000	+	.	transcript_id "STRG.40959.3"; gene_id "STRG.40959";
5B	StringTie	exon	702665204	702666245	1000	+	.	transcript_id "STRG.40959.3"; gene_id "STRG.40959";
5B	StringTie	exon	702666345	702666716	1000	+	.	transcript_id "STRG.40959.3"; gene_id "STRG.40959";
5B	StringTie	exon	702667063	702668131	1000	+	.	transcript_id "STRG.40959.3"; gene_id "STRG.40959";
5B	StringTie	transcript	702993852	702998687	1000	-	.	transcript_id "STRG.40958.2"; gene_id "STRG.40958"
5B	StringTie	exon	702993852	702994800	1000	-	.	transcript_id "STRG.40958.2"; gene_id "STRG.40958";
5B	StringTie	exon	702995165	702995251	1000	-	.	transcript_id "STRG.40958.2"; gene_id "STRG.40958";
5B	StringTie	exon	702997109	702997202	1000	-	.	transcript_id "STRG.40958.2"; gene_id "STRG.40958";
5B	StringTie	exon	702997300	702997540	1000	-	.	transcript_id "STRG.40958.2"; gene_id "STRG.40958";
5B	StringTie	exon	702997628	702997961	1000	-	.	transcript_id "STRG.40958.2"; gene_id "STRG.40958";
5B	StringTie	exon	702998588	702998687	1000	-	.	transcript_id "STRG.40958.2"; gene_id "STRG.40958";
5B	StringTie	transcript	702993852	702998742	1000	-	.	transcript_id "STRG.40958.1"; gene_id "STRG.40958"
5B	StringTie	exon	702993852	702994800	1000	-	.	transcript_id "STRG.40958.1"; gene_id "STRG.40958";
5B	StringTie	exon	702995165	702995251	1000	-	.	transcript_id "STRG.40958.1"; gene_id "STRG.40958";
5B	StringTie	exon	702997109	702997202	1000	-	.	transcript_id "STRG.40958.1"; gene_id "STRG.40958";
5B	StringTie	exon	702997300	702997540	1000	-	.	transcript_id "STRG.40958.1"; gene_id "STRG.40958";
5B	StringTie	exon	702997628	702997930	1000	-	.	transcript_id "STRG.40958.1"; gene_id "STRG.40958";
5B	StringTie	exon	702998688	702998742	1000	-	.	transcript_id "STRG.40958.1"; gene_id "STRG.40958";
5D	StringTie	transcript	5613	9242	1000	+	.	transcript_id "STRG.40960.1"; gene_id "STRG.40960"
5D	StringTie	exon	5613	6181	1000	+	.	transcript_id "STRG.40960.1"; gene_id "STRG.40960";
5D	StringTie	exon	6323	6597	1000	+	.	transcript_id "STRG.40960.1"; gene_id "STRG.40960";
5D	StringTie	exon	6737	7340	1000	+	.	transcript_id "STRG.40960.1"; gene_id "STRG.40960";
5D	StringTie	exon	7445	7530	1000	+	.	transcript_id "STRG.40960.1"; gene_id "STRG.40960";
5D	StringTie	exon	7642	9242	1000	+	.	transcript_id "STRG.40960.1"; gene_id "STRG.40960";
5D	StringTie	transcript	86435	88220	1000	+	.	transcript_id "STRG.40961.1"; gene_id "STRG.40961"
5D	StringTie	exon	86435	86633	1000	+	.	transcript_id "STRG.40961.1"; gene_id "STRG.40961";
5D	StringTie	exon	86966	88220	1000	+	.	transcript_id "STRG.40961.1"; gene_id "STRG.40961";
5D	StringTie	transcript	95228	100188	1000	+	.	transcript_id "STRG.40962.1"; gene_id "STRG.40962"
5D	StringTie	exon	95228	95408	1000	+	.	transcript_id "STRG.40962.1"; gene_id "STRG.40962";
5D	StringTie	exon	96336	96412	1000	+	.	transcript_id "STRG.40962.1"; gene_id "STRG.40962";
5D	StringTie	exon	97115	98101	1000	+	.	transcript_id "STRG.40962.1"; gene_id "STRG.40962";
5D	StringTie	exon	98385	98761	1000	+	.	transcript_id "STRG.40962.1"; gene_id "STRG.40962";
5D	StringTie	exon	98865	98925	1000	+	.	transcript_id "STRG.40962.1"; gene_id "STRG.40962";
5D	StringTie	exon	99208	100188	1000	+	.	transcript_id "STRG.40962.1"; gene_id "STRG.40962";
5D	StringTie	transcript	95228	100188	1000	+	.	transcript_id "STRG.40962.2"; gene_id "STRG.40962"
5D	StringTie	exon	95228	95511	1000	+	.	transcript_id "STRG.40962.2"; gene_id "STRG.40962";
5D	StringTie	exon	96336	96412	1000	+	.	transcript_id "STRG.40962.2"; gene_id "STRG.40962";
5D	StringTie	exon	97115	98101	1000	+	.	transcript_id "STRG.40962.2"; gene_id "STRG.40962";
5D	StringTie	exon	98385	98761	1000	+	.	transcript_id "STRG.40962.2"; gene_id "STRG.40962";
5D	StringTie	exon	98865	98925	1000	+	.	transcript_id "STRG.40962.2"; gene_id "STRG.40962";
5D	StringTie	exon	99208	100188	1000	+	.	transcript_id "STRG.40962.2"; gene_id "STRG.40962";
5D	StringTie	transcript	571906	588271	1000	-	.	transcript_id "STRG.40965.1"; gene_id "STRG.40965"
5D	StringTie	exon	571906	572717	1000	-	.	transcript_id "STRG.40965.1"; gene_id "STRG.40965";
5D	StringTie	exon	579300	581501	1000	-	.	transcript_id "STRG.40965.1"; gene_id "STRG.40965";
5D	StringTie	exon	583071	584213	1000	-	.	transcript_id "STRG.40965.1"; gene_id "STRG.40965";
5D	StringTie	exon	584707	584922	1000	-	.	transcript_id "STRG.40965.1"; gene_id "STRG.40965";
5D	StringTie	exon	585567	585690	1000	-	.	transcript_id "STRG.40965.1"; gene_id "STRG.40965";
5D	StringTie	exon	585794	586016	1000	-	.	transcript_id "STRG.40965.1"; gene_id "STRG.40965";
5D	StringTie	exon	586128	586383	1000	-	.	transcript_id "STRG.40965.1"; gene_id "STRG.40965";
5D	StringTie	exon	586476	586659	1000	-	.	transcript_id "STRG.40965.1"; gene_id "STRG.40965";
5D	StringTie	exon	588171	588271	1000	-	.	transcript_id "STRG.40965.1"; gene_id "STRG.40965";
5D	StringTie	transcript	571906	588271	1000	-	.	transcript_id "STRG.40965.2"; gene_id "STRG.40965"
5D	StringTie	exon	571906	572717	1000	-	.	transcript_id "STRG.40965.2"; gene_id "STRG.40965";
5D	StringTie	exon	579300	581501	1000	-	.	transcript_id "STRG.40965.2"; gene_id "STRG.40965";
5D	StringTie	exon	583071	584213	1000	-	.	transcript_id "STRG.40965.2"; gene_id "STRG.40965";
5D	StringTie	exon	584707	584922	1000	-	.	transcript_id "STRG.40965.2"; gene_id "STRG.40965";
5D	StringTie	exon	585567	585690	1000	-	.	transcript_id "STRG.40965.2"; gene_id "STRG.40965";
5D	StringTie	exon	585794	586016	1000	-	.	transcript_id "STRG.40965.2"; gene_id "STRG.40965";
5D	StringTie	exon	586128	586383	1000	-	.	transcript_id "STRG.40965.2"; gene_id "STRG.40965";
5D	StringTie	exon	586476	588271	1000	-	.	transcript_id "STRG.40965.2"; gene_id "STRG.40965";
5D	StringTie	transcript	571906	588271	1000	-	.	transcript_id "STRG.40965.3"; gene_id "STRG.40965"
5D	StringTie	exon	571906	572717	1000	-	.	transcript_id "STRG.40965.3"; gene_id "STRG.40965";
5D	StringTie	exon	579300	581501	1000	-	.	transcript_id "STRG.40965.3"; gene_id "STRG.40965";
5D	StringTie	exon	583071	584213	1000	-	.	transcript_id "STRG.40965.3"; gene_id "STRG.40965";
5D	StringTie	exon	584707	584922	1000	-	.	transcript_id "STRG.40965.3"; gene_id "STRG.40965";
5D	StringTie	exon	585794	586016	1000	-	.	transcript_id "STRG.40965.3"; gene_id "STRG.40965";
5D	StringTie	exon	586128	586383	1000	-	.	transcript_id "STRG.40965.3"; gene_id "STRG.40965";
5D	StringTie	exon	586476	586659	1000	-	.	transcript_id "STRG.40965.3"; gene_id "STRG.40965";
5D	StringTie	exon	588171	588271	1000	-	.	transcript_id "STRG.40965.3"; gene_id "STRG.40965";
5D	StringTie	transcript	1341476	1342863	1000	-	.	transcript_id "STRG.40963.1"; gene_id "STRG.40963"
5D	StringTie	exon	1341476	1342491	1000	-	.	transcript_id "STRG.40963.1"; gene_id "STRG.40963";
5D	StringTie	exon	1342597	1342863	1000	-	.	transcript_id "STRG.40963.1"; gene_id "STRG.40963";
5D	StringTie	transcript	1708941	1713360	1000	-	.	transcript_id "STRG.40964.1"; gene_id "STRG.40964"
5D	StringTie	exon	1708941	1709591	1000	-	.	transcript_id "STRG.40964.1"; gene_id "STRG.40964";
5D	StringTie	exon	1709693	1709781	1000	-	.	transcript_id "STRG.40964.1"; gene_id "STRG.40964";
5D	StringTie	exon	1712486	1712549	1000	-	.	transcript_id "STRG.40964.1"; gene_id "STRG.40964";
5D	StringTie	exon	1712711	1712813	1000	-	.	transcript_id "STRG.40964.1"; gene_id "STRG.40964";
5D	StringTie	exon	1712989	1713092	1000	-	.	transcript_id "STRG.40964.1"; gene_id "STRG.40964";
5D	StringTie	exon	1713222	1713360	1000	-	.	transcript_id "STRG.40964.1"; gene_id "STRG.40964";
5D	StringTie	transcript	1745832	1749334	1000	-	.	transcript_id "STRG.40966.1"; gene_id "STRG.40966"
5D	StringTie	exon	1745832	1746449	1000	-	.	transcript_id "STRG.40966.1"; gene_id "STRG.40966";
5D	StringTie	exon	1746989	1747156	1000	-	.	transcript_id "STRG.40966.1"; gene_id "STRG.40966";
5D	StringTie	exon	1747732	1749334	1000	-	.	transcript_id "STRG.40966.1"; gene_id "STRG.40966";
5D	StringTie	transcript	2321564	2325013	1000	+	.	transcript_id "STRG.40968.1"; gene_id "STRG.40968"
5D	StringTie	exon	2321564	2321735	1000	+	.	transcript_id "STRG.40968.1"; gene_id "STRG.40968";
5D	StringTie	exon	2322795	2323638	1000	+	.	transcript_id "STRG.40968.1"; gene_id "STRG.40968";
5D	StringTie	exon	2323888	2324043	1000	+	.	transcript_id "STRG.40968.1"; gene_id "STRG.40968";
5D	StringTie	exon	2324280	2325013	1000	+	.	transcript_id "STRG.40968.1"; gene_id "STRG.40968";
5D	StringTie	transcript	2321564	2325013	1000	+	.	transcript_id "STRG.40968.2"; gene_id "STRG.40968"
5D	StringTie	exon	2321564	2321735	1000	+	.	transcript_id "STRG.40968.2"; gene_id "STRG.40968";
5D	StringTie	exon	2322795	2323173	1000	+	.	transcript_id "STRG.40968.2"; gene_id "STRG.40968";
5D	StringTie	exon	2323888	2324043	1000	+	.	transcript_id "STRG.40968.2"; gene_id "STRG.40968";
5D	StringTie	exon	2324280	2325013	1000	+	.	transcript_id "STRG.40968.2"; gene_id "STRG.40968";
5D	StringTie	transcript	2321564	2325013	1000	+	.	transcript_id "STRG.40968.3"; gene_id "STRG.40968"
5D	StringTie	exon	2321564	2324043	1000	+	.	transcript_id "STRG.40968.3"; gene_id "STRG.40968";
5D	StringTie	exon	2324280	2325013	1000	+	.	transcript_id "STRG.40968.3"; gene_id "STRG.40968";
5D	StringTie	transcript	2321564	2325013	1000	+	.	transcript_id "STRG.40968.4"; gene_id "STRG.40968"
5D	StringTie	exon	2321564	2321735	1000	+	.	transcript_id "STRG.40968.4"; gene_id "STRG.40968";
5D	StringTie	exon	2322840	2323173	1000	+	.	transcript_id "STRG.40968.4"; gene_id "STRG.40968";
5D	StringTie	exon	2323888	2324043	1000	+	.	transcript_id "STRG.40968.4"; gene_id "STRG.40968";
5D	StringTie	exon	2324280	2325013	1000	+	.	transcript_id "STRG.40968.4"; gene_id "STRG.40968";
5D	StringTie	transcript	2321564	2325013	1000	+	.	transcript_id "STRG.40968.5"; gene_id "STRG.40968"
5D	StringTie	exon	2321564	2321735	1000	+	.	transcript_id "STRG.40968.5"; gene_id "STRG.40968";
5D	StringTie	exon	2322840	2323638	1000	+	.	transcript_id "STRG.40968.5"; gene_id "STRG.40968";
5D	StringTie	exon	2323888	2324043	1000	+	.	transcript_id "STRG.40968.5"; gene_id "STRG.40968";
5D	StringTie	exon	2324280	2325013	1000	+	.	transcript_id "STRG.40968.5"; gene_id "STRG.40968";
5D	StringTie	transcript	2321564	2325013	1000	+	.	transcript_id "STRG.40968.6"; gene_id "STRG.40968"
5D	StringTie	exon	2321564	2321735	1000	+	.	transcript_id "STRG.40968.6"; gene_id "STRG.40968";
5D	StringTie	exon	2322795	2324043	1000	+	.	transcript_id "STRG.40968.6"; gene_id "STRG.40968";
5D	StringTie	exon	2324280	2325013	1000	+	.	transcript_id "STRG.40968.6"; gene_id "STRG.40968";
5D	StringTie	transcript	2321564	2325013	1000	+	.	transcript_id "STRG.40968.7"; gene_id "STRG.40968"
5D	StringTie	exon	2321564	2321735	1000	+	.	transcript_id "STRG.40968.7"; gene_id "STRG.40968";
5D	StringTie	exon	2323888	2324043	1000	+	.	transcript_id "STRG.40968.7"; gene_id "STRG.40968";
5D	StringTie	exon	2324280	2325013	1000	+	.	transcript_id "STRG.40968.7"; gene_id "STRG.40968";
5D	StringTie	transcript	2325116	2340845	1000	-	.	transcript_id "STRG.40969.1"; gene_id "STRG.40969"
5D	StringTie	exon	2325116	2325481	1000	-	.	transcript_id "STRG.40969.1"; gene_id "STRG.40969";
5D	StringTie	exon	2325590	2325880	1000	-	.	transcript_id "STRG.40969.1"; gene_id "STRG.40969";
5D	StringTie	exon	2326472	2326696	1000	-	.	transcript_id "STRG.40969.1"; gene_id "STRG.40969";
5D	StringTie	exon	2326780	2326920	1000	-	.	transcript_id "STRG.40969.1"; gene_id "STRG.40969";
5D	StringTie	exon	2327021	2327185	1000	-	.	transcript_id "STRG.40969.1"; gene_id "STRG.40969";
5D	StringTie	exon	2327321	2327479	1000	-	.	transcript_id "STRG.40969.1"; gene_id "STRG.40969";
5D	StringTie	exon	2328364	2328646	1000	-	.	transcript_id "STRG.40969.1"; gene_id "STRG.40969";
5D	StringTie	exon	2328714	2328892	1000	-	.	transcript_id "STRG.40969.1"; gene_id "STRG.40969";
5D	StringTie	exon	2328988	2329299	1000	-	.	transcript_id "STRG.40969.1"; gene_id "STRG.40969";
5D	StringTie	exon	2330136	2330183	1000	-	.	transcript_id "STRG.40969.1"; gene_id "STRG.40969";
5D	StringTie	exon	2330282	2330562	1000	-	.	transcript_id "STRG.40969.1"; gene_id "STRG.40969";
5D	StringTie	exon	2331406	2331489	1000	-	.	transcript_id "STRG.40969.1"; gene_id "STRG.40969";
5D	StringTie	exon	2331988	2332360	1000	-	.	transcript_id "STRG.40969.1"; gene_id "STRG.40969";
5D	StringTie	exon	2332447	2332697	1000	-	.	transcript_id "STRG.40969.1"; gene_id "STRG.40969";
5D	StringTie	exon	2333529	2333718	1000	-	.	transcript_id "STRG.40969.1"; gene_id "STRG.40969";
5D	StringTie	exon	2335011	2335088	1000	-	.	transcript_id "STRG.40969.1"; gene_id "STRG.40969";
5D	StringTie	exon	2335520	2335582	1000	-	.	transcript_id "STRG.40969.1"; gene_id "STRG.40969";
5D	StringTie	exon	2336310	2336405	1000	-	.	transcript_id "STRG.40969.1"; gene_id "STRG.40969";
5D	StringTie	exon	2337033	2337163	1000	-	.	transcript_id "STRG.40969.1"; gene_id "STRG.40969";
5D	StringTie	exon	2340296	2340392	1000	-	.	transcript_id "STRG.40969.1"; gene_id "STRG.40969";
5D	StringTie	exon	2340649	2340845	1000	-	.	transcript_id "STRG.40969.1"; gene_id "STRG.40969";
5D	StringTie	transcript	2345670	2354495	1000	-	.	transcript_id "STRG.40967.1"; gene_id "STRG.40967"
5D	StringTie	exon	2345670	2346787	1000	-	.	transcript_id "STRG.40967.1"; gene_id "STRG.40967";
5D	StringTie	exon	2348642	2348699	1000	-	.	transcript_id "STRG.40967.1"; gene_id "STRG.40967";
5D	StringTie	exon	2350176	2350292	1000	-	.	transcript_id "STRG.40967.1"; gene_id "STRG.40967";
5D	StringTie	exon	2351117	2351170	1000	-	.	transcript_id "STRG.40967.1"; gene_id "STRG.40967";
5D	StringTie	exon	2351363	2351575	1000	-	.	transcript_id "STRG.40967.1"; gene_id "STRG.40967";
5D	StringTie	exon	2352568	2352688	1000	-	.	transcript_id "STRG.40967.1"; gene_id "STRG.40967";
5D	StringTie	exon	2352786	2353008	1000	-	.	transcript_id "STRG.40967.1"; gene_id "STRG.40967";
5D	StringTie	exon	2353176	2353431	1000	-	.	transcript_id "STRG.40967.1"; gene_id "STRG.40967";
5D	StringTie	exon	2353507	2353691	1000	-	.	transcript_id "STRG.40967.1"; gene_id "STRG.40967";
5D	StringTie	exon	2354401	2354495	1000	-	.	transcript_id "STRG.40967.1"; gene_id "STRG.40967";
5D	StringTie	transcript	2745586	2746679	1000	-	.	transcript_id "STRG.40973.1"; gene_id "STRG.40973"
5D	StringTie	exon	2745586	2746679	1000	-	.	transcript_id "STRG.40973.1"; gene_id "STRG.40973";
5D	StringTie	transcript	2790613	2793139	1000	-	.	transcript_id "STRG.40974.1"; gene_id "STRG.40974"
5D	StringTie	exon	2790613	2793139	1000	-	.	transcript_id "STRG.40974.1"; gene_id "STRG.40974";
5D	StringTie	transcript	2882430	2885849	1000	-	.	transcript_id "STRG.40970.1"; gene_id "STRG.40970"
5D	StringTie	exon	2882430	2883070	1000	-	.	transcript_id "STRG.40970.1"; gene_id "STRG.40970";
5D	StringTie	exon	2883172	2883327	1000	-	.	transcript_id "STRG.40970.1"; gene_id "STRG.40970";
5D	StringTie	exon	2883546	2884374	1000	-	.	transcript_id "STRG.40970.1"; gene_id "STRG.40970";
5D	StringTie	exon	2885657	2885849	1000	-	.	transcript_id "STRG.40970.1"; gene_id "STRG.40970";
5D	StringTie	transcript	2907682	2922930	1000	-	.	transcript_id "STRG.40972.1"; gene_id "STRG.40972"
5D	StringTie	exon	2907682	2909482	1000	-	.	transcript_id "STRG.40972.1"; gene_id "STRG.40972";
5D	StringTie	exon	2909703	2909786	1000	-	.	transcript_id "STRG.40972.1"; gene_id "STRG.40972";
5D	StringTie	exon	2909984	2910064	1000	-	.	transcript_id "STRG.40972.1"; gene_id "STRG.40972";
5D	StringTie	exon	2910161	2910341	1000	-	.	transcript_id "STRG.40972.1"; gene_id "STRG.40972";
5D	StringTie	exon	2910486	2910632	1000	-	.	transcript_id "STRG.40972.1"; gene_id "STRG.40972";
5D	StringTie	exon	2910726	2910772	1000	-	.	transcript_id "STRG.40972.1"; gene_id "STRG.40972";
5D	StringTie	exon	2910994	2911050	1000	-	.	transcript_id "STRG.40972.1"; gene_id "STRG.40972";
5D	StringTie	exon	2911209	2911304	1000	-	.	transcript_id "STRG.40972.1"; gene_id "STRG.40972";
5D	StringTie	exon	2912125	2912247	1000	-	.	transcript_id "STRG.40972.1"; gene_id "STRG.40972";
5D	StringTie	exon	2912345	2912467	1000	-	.	transcript_id "STRG.40972.1"; gene_id "STRG.40972";
5D	StringTie	exon	2913138	2913251	1000	-	.	transcript_id "STRG.40972.1"; gene_id "STRG.40972";
5D	StringTie	exon	2913429	2913617	1000	-	.	transcript_id "STRG.40972.1"; gene_id "STRG.40972";
5D	StringTie	exon	2914674	2914840	1000	-	.	transcript_id "STRG.40972.1"; gene_id "STRG.40972";
5D	StringTie	exon	2915593	2915677	1000	-	.	transcript_id "STRG.40972.1"; gene_id "STRG.40972";
5D	StringTie	exon	2915859	2916050	1000	-	.	transcript_id "STRG.40972.1"; gene_id "STRG.40972";
5D	StringTie	exon	2916124	2916213	1000	-	.	transcript_id "STRG.40972.1"; gene_id "STRG.40972";
5D	StringTie	exon	2916363	2916551	1000	-	.	transcript_id "STRG.40972.1"; gene_id "STRG.40972";
5D	StringTie	exon	2922666	2922930	1000	-	.	transcript_id "STRG.40972.1"; gene_id "STRG.40972";
5D	StringTie	transcript	2973887	2979519	1000	+	.	transcript_id "STRG.40971.1"; gene_id "STRG.40971"
5D	StringTie	exon	2973887	2974264	1000	+	.	transcript_id "STRG.40971.1"; gene_id "STRG.40971";
5D	StringTie	exon	2974562	2974651	1000	+	.	transcript_id "STRG.40971.1"; gene_id "STRG.40971";
5D	StringTie	exon	2974741	2974874	1000	+	.	transcript_id "STRG.40971.1"; gene_id "STRG.40971";
5D	StringTie	exon	2975029	2975187	1000	+	.	transcript_id "STRG.40971.1"; gene_id "STRG.40971";
5D	StringTie	exon	2978054	2978176	1000	+	.	transcript_id "STRG.40971.1"; gene_id "STRG.40971";
5D	StringTie	exon	2978253	2978332	1000	+	.	transcript_id "STRG.40971.1"; gene_id "STRG.40971";
5D	StringTie	exon	2978698	2978905	1000	+	.	transcript_id "STRG.40971.1"; gene_id "STRG.40971";
5D	StringTie	exon	2978996	2979519	1000	+	.	transcript_id "STRG.40971.1"; gene_id "STRG.40971";
5D	StringTie	transcript	2973887	2979519	1000	+	.	transcript_id "STRG.40971.2"; gene_id "STRG.40971"
5D	StringTie	exon	2973887	2974264	1000	+	.	transcript_id "STRG.40971.2"; gene_id "STRG.40971";
5D	StringTie	exon	2974562	2974651	1000	+	.	transcript_id "STRG.40971.2"; gene_id "STRG.40971";
5D	StringTie	exon	2974741	2974874	1000	+	.	transcript_id "STRG.40971.2"; gene_id "STRG.40971";
5D	StringTie	exon	2975029	2975187	1000	+	.	transcript_id "STRG.40971.2"; gene_id "STRG.40971";
5D	StringTie	exon	2978054	2978176	1000	+	.	transcript_id "STRG.40971.2"; gene_id "STRG.40971";
5D	StringTie	exon	2978253	2978332	1000	+	.	transcript_id "STRG.40971.2"; gene_id "STRG.40971";
5D	StringTie	exon	2978996	2979519	1000	+	.	transcript_id "STRG.40971.2"; gene_id "STRG.40971";
5D	StringTie	transcript	2983712	2986648	1000	+	.	transcript_id "STRG.40975.1"; gene_id "STRG.40975"
5D	StringTie	exon	2983712	2983788	1000	+	.	transcript_id "STRG.40975.1"; gene_id "STRG.40975";
5D	StringTie	exon	2984331	2984843	1000	+	.	transcript_id "STRG.40975.1"; gene_id "STRG.40975";
5D	StringTie	exon	2985449	2986648	1000	+	.	transcript_id "STRG.40975.1"; gene_id "STRG.40975";
5D	StringTie	transcript	3008572	3010956	1000	-	.	transcript_id "STRG.40976.1"; gene_id "STRG.40976"
5D	StringTie	exon	3008572	3009806	1000	-	.	transcript_id "STRG.40976.1"; gene_id "STRG.40976";
5D	StringTie	exon	3009898	3010400	1000	-	.	transcript_id "STRG.40976.1"; gene_id "STRG.40976";
5D	StringTie	exon	3010671	3010956	1000	-	.	transcript_id "STRG.40976.1"; gene_id "STRG.40976";
5D	StringTie	transcript	3008572	3010956	1000	-	.	transcript_id "STRG.40976.2"; gene_id "STRG.40976"
5D	StringTie	exon	3008572	3010400	1000	-	.	transcript_id "STRG.40976.2"; gene_id "STRG.40976";
5D	StringTie	exon	3010671	3010956	1000	-	.	transcript_id "STRG.40976.2"; gene_id "STRG.40976";
5D	StringTie	transcript	3011803	3014694	1000	-	.	transcript_id "STRG.40977.1"; gene_id "STRG.40977"
5D	StringTie	exon	3011803	3012986	1000	-	.	transcript_id "STRG.40977.1"; gene_id "STRG.40977";
5D	StringTie	exon	3013176	3013671	1000	-	.	transcript_id "STRG.40977.1"; gene_id "STRG.40977";
5D	StringTie	exon	3014560	3014694	1000	-	.	transcript_id "STRG.40977.1"; gene_id "STRG.40977";
5D	StringTie	transcript	3354103	3357641	1000	-	.	transcript_id "STRG.40978.1"; gene_id "STRG.40978"
5D	StringTie	exon	3354103	3356192	1000	-	.	transcript_id "STRG.40978.1"; gene_id "STRG.40978";
5D	StringTie	exon	3357261	3357641	1000	-	.	transcript_id "STRG.40978.1"; gene_id "STRG.40978";
5D	StringTie	transcript	3354103	3357641	1000	-	.	transcript_id "STRG.40978.2"; gene_id "STRG.40978"
5D	StringTie	exon	3354103	3356192	1000	-	.	transcript_id "STRG.40978.2"; gene_id "STRG.40978";
5D	StringTie	exon	3356266	3357641	1000	-	.	transcript_id "STRG.40978.2"; gene_id "STRG.40978";
5D	StringTie	transcript	3535690	3541104	1000	+	.	transcript_id "STRG.40980.1"; gene_id "STRG.40980"
5D	StringTie	exon	3535690	3535962	1000	+	.	transcript_id "STRG.40980.1"; gene_id "STRG.40980";
5D	StringTie	exon	3536882	3536973	1000	+	.	transcript_id "STRG.40980.1"; gene_id "STRG.40980";
5D	StringTie	exon	3537929	3541104	1000	+	.	transcript_id "STRG.40980.1"; gene_id "STRG.40980";
5D	StringTie	transcript	3541173	3545161	1000	-	.	transcript_id "STRG.40981.1"; gene_id "STRG.40981"
5D	StringTie	exon	3541173	3541592	1000	-	.	transcript_id "STRG.40981.1"; gene_id "STRG.40981";
5D	StringTie	exon	3541712	3541753	1000	-	.	transcript_id "STRG.40981.1"; gene_id "STRG.40981";
5D	StringTie	exon	3541825	3541881	1000	-	.	transcript_id "STRG.40981.1"; gene_id "STRG.40981";
5D	StringTie	exon	3541967	3542017	1000	-	.	transcript_id "STRG.40981.1"; gene_id "STRG.40981";
5D	StringTie	exon	3542111	3542209	1000	-	.	transcript_id "STRG.40981.1"; gene_id "STRG.40981";
5D	StringTie	exon	3542286	3542363	1000	-	.	transcript_id "STRG.40981.1"; gene_id "STRG.40981";
5D	StringTie	exon	3542842	3542924	1000	-	.	transcript_id "STRG.40981.1"; gene_id "STRG.40981";
5D	StringTie	exon	3543229	3543328	1000	-	.	transcript_id "STRG.40981.1"; gene_id "STRG.40981";
5D	StringTie	exon	3543400	3543471	1000	-	.	transcript_id "STRG.40981.1"; gene_id "STRG.40981";
5D	StringTie	exon	3543567	3543668	1000	-	.	transcript_id "STRG.40981.1"; gene_id "STRG.40981";
5D	StringTie	exon	3543746	3543891	1000	-	.	transcript_id "STRG.40981.1"; gene_id "STRG.40981";
5D	StringTie	exon	3543990	3544077	1000	-	.	transcript_id "STRG.40981.1"; gene_id "STRG.40981";
5D	StringTie	exon	3544176	3544289	1000	-	.	transcript_id "STRG.40981.1"; gene_id "STRG.40981";
5D	StringTie	exon	3544593	3544652	1000	-	.	transcript_id "STRG.40981.1"; gene_id "STRG.40981";
5D	StringTie	exon	3544755	3544880	1000	-	.	transcript_id "STRG.40981.1"; gene_id "STRG.40981";
5D	StringTie	exon	3544947	3545161	1000	-	.	transcript_id "STRG.40981.1"; gene_id "STRG.40981";
5D	StringTie	transcript	3550346	3556740	1000	-	.	transcript_id "STRG.40982.1"; gene_id "STRG.40982"
5D	StringTie	exon	3550346	3550834	1000	-	.	transcript_id "STRG.40982.1"; gene_id "STRG.40982";
5D	StringTie	exon	3551061	3551239	1000	-	.	transcript_id "STRG.40982.1"; gene_id "STRG.40982";
5D	StringTie	exon	3551319	3551501	1000	-	.	transcript_id "STRG.40982.1"; gene_id "STRG.40982";
5D	StringTie	exon	3551590	3551775	1000	-	.	transcript_id "STRG.40982.1"; gene_id "STRG.40982";
5D	StringTie	exon	3551899	3552059	1000	-	.	transcript_id "STRG.40982.1"; gene_id "STRG.40982";
5D	StringTie	exon	3552166	3552247	1000	-	.	transcript_id "STRG.40982.1"; gene_id "STRG.40982";
5D	StringTie	exon	3552561	3552593	1000	-	.	transcript_id "STRG.40982.1"; gene_id "STRG.40982";
5D	StringTie	exon	3552676	3552914	1000	-	.	transcript_id "STRG.40982.1"; gene_id "STRG.40982";
5D	StringTie	exon	3553019	3553186	1000	-	.	transcript_id "STRG.40982.1"; gene_id "STRG.40982";
5D	StringTie	exon	3553296	3553440	1000	-	.	transcript_id "STRG.40982.1"; gene_id "STRG.40982";
5D	StringTie	exon	3553735	3553839	1000	-	.	transcript_id "STRG.40982.1"; gene_id "STRG.40982";
5D	StringTie	exon	3553941	3554063	1000	-	.	transcript_id "STRG.40982.1"; gene_id "STRG.40982";
5D	StringTie	exon	3554151	3554270	1000	-	.	transcript_id "STRG.40982.1"; gene_id "STRG.40982";
5D	StringTie	exon	3554347	3554466	1000	-	.	transcript_id "STRG.40982.1"; gene_id "STRG.40982";
5D	StringTie	exon	3554555	3554761	1000	-	.	transcript_id "STRG.40982.1"; gene_id "STRG.40982";
5D	StringTie	exon	3554864	3555043	1000	-	.	transcript_id "STRG.40982.1"; gene_id "STRG.40982";
5D	StringTie	exon	3555137	3555271	1000	-	.	transcript_id "STRG.40982.1"; gene_id "STRG.40982";
5D	StringTie	exon	3555455	3555592	1000	-	.	transcript_id "STRG.40982.1"; gene_id "STRG.40982";
5D	StringTie	exon	3555914	3556132	1000	-	.	transcript_id "STRG.40982.1"; gene_id "STRG.40982";
5D	StringTie	exon	3556383	3556740	1000	-	.	transcript_id "STRG.40982.1"; gene_id "STRG.40982";
5D	StringTie	transcript	3883009	3885108	1000	+	.	transcript_id "STRG.40979.1"; gene_id "STRG.40979"
5D	StringTie	exon	3883009	3885108	1000	+	.	transcript_id "STRG.40979.1"; gene_id "STRG.40979";
5D	StringTie	transcript	3883009	3885108	1000	+	.	transcript_id "STRG.40979.2"; gene_id "STRG.40979"
5D	StringTie	exon	3883009	3883482	1000	+	.	transcript_id "STRG.40979.2"; gene_id "STRG.40979";
5D	StringTie	exon	3883579	3885108	1000	+	.	transcript_id "STRG.40979.2"; gene_id "STRG.40979";
5D	StringTie	transcript	3888340	3891089	1000	-	.	transcript_id "STRG.40983.1"; gene_id "STRG.40983"
5D	StringTie	exon	3888340	3888651	1000	-	.	transcript_id "STRG.40983.1"; gene_id "STRG.40983";
5D	StringTie	exon	3888760	3888878	1000	-	.	transcript_id "STRG.40983.1"; gene_id "STRG.40983";
5D	StringTie	exon	3888965	3889486	1000	-	.	transcript_id "STRG.40983.1"; gene_id "STRG.40983";
5D	StringTie	exon	3889558	3889707	1000	-	.	transcript_id "STRG.40983.1"; gene_id "STRG.40983";
5D	StringTie	exon	3890221	3891089	1000	-	.	transcript_id "STRG.40983.1"; gene_id "STRG.40983";
5D	StringTie	transcript	3900699	3905044	1000	+	.	transcript_id "STRG.40984.1"; gene_id "STRG.40984"
5D	StringTie	exon	3900699	3901142	1000	+	.	transcript_id "STRG.40984.1"; gene_id "STRG.40984";
5D	StringTie	exon	3901247	3901407	1000	+	.	transcript_id "STRG.40984.1"; gene_id "STRG.40984";
5D	StringTie	exon	3901848	3902651	1000	+	.	transcript_id "STRG.40984.1"; gene_id "STRG.40984";
5D	StringTie	exon	3902734	3902950	1000	+	.	transcript_id "STRG.40984.1"; gene_id "STRG.40984";
5D	StringTie	exon	3903418	3903596	1000	+	.	transcript_id "STRG.40984.1"; gene_id "STRG.40984";
5D	StringTie	exon	3903976	3904217	1000	+	.	transcript_id "STRG.40984.1"; gene_id "STRG.40984";
5D	StringTie	exon	3904390	3905044	1000	+	.	transcript_id "STRG.40984.1"; gene_id "STRG.40984";
5D	StringTie	transcript	3905926	3906326	1000	+	.	transcript_id "STRG.40985.1"; gene_id "STRG.40985"
5D	StringTie	exon	3905926	3906326	1000	+	.	transcript_id "STRG.40985.1"; gene_id "STRG.40985";
5D	StringTie	transcript	3994721	3996616	1000	+	.	transcript_id "STRG.40986.1"; gene_id "STRG.40986"
5D	StringTie	exon	3994721	3996616	1000	+	.	transcript_id "STRG.40986.1"; gene_id "STRG.40986";
5D	StringTie	transcript	4015503	4018219	1000	+	.	transcript_id "STRG.40987.1"; gene_id "STRG.40987"
5D	StringTie	exon	4015503	4016067	1000	+	.	transcript_id "STRG.40987.1"; gene_id "STRG.40987";
5D	StringTie	exon	4016805	4018219	1000	+	.	transcript_id "STRG.40987.1"; gene_id "STRG.40987";
5D	StringTie	transcript	4020885	4022779	1000	-	.	transcript_id "STRG.40988.1"; gene_id "STRG.40988"
5D	StringTie	exon	4020885	4022779	1000	-	.	transcript_id "STRG.40988.1"; gene_id "STRG.40988";
5D	StringTie	transcript	4071586	4074737	1000	+	.	transcript_id "STRG.40989.1"; gene_id "STRG.40989"
5D	StringTie	exon	4071586	4072273	1000	+	.	transcript_id "STRG.40989.1"; gene_id "STRG.40989";
5D	StringTie	exon	4072351	4072426	1000	+	.	transcript_id "STRG.40989.1"; gene_id "STRG.40989";
5D	StringTie	exon	4072550	4072665	1000	+	.	transcript_id "STRG.40989.1"; gene_id "STRG.40989";
5D	StringTie	exon	4073699	4074737	1000	+	.	transcript_id "STRG.40989.1"; gene_id "STRG.40989";
5D	StringTie	transcript	4094839	4100370	1000	-	.	transcript_id "STRG.40990.1"; gene_id "STRG.40990"
5D	StringTie	exon	4094839	4095352	1000	-	.	transcript_id "STRG.40990.1"; gene_id "STRG.40990";
5D	StringTie	exon	4095517	4095757	1000	-	.	transcript_id "STRG.40990.1"; gene_id "STRG.40990";
5D	StringTie	exon	4095865	4096015	1000	-	.	transcript_id "STRG.40990.1"; gene_id "STRG.40990";
5D	StringTie	exon	4096123	4096351	1000	-	.	transcript_id "STRG.40990.1"; gene_id "STRG.40990";
5D	StringTie	exon	4096618	4096879	1000	-	.	transcript_id "STRG.40990.1"; gene_id "STRG.40990";
5D	StringTie	exon	4097014	4098032	1000	-	.	transcript_id "STRG.40990.1"; gene_id "STRG.40990";
5D	StringTie	exon	4100106	4100370	1000	-	.	transcript_id "STRG.40990.1"; gene_id "STRG.40990";
5D	StringTie	transcript	4094839	4100370	1000	-	.	transcript_id "STRG.40990.2"; gene_id "STRG.40990"
5D	StringTie	exon	4094839	4095352	1000	-	.	transcript_id "STRG.40990.2"; gene_id "STRG.40990";
5D	StringTie	exon	4095517	4095757	1000	-	.	transcript_id "STRG.40990.2"; gene_id "STRG.40990";
5D	StringTie	exon	4095931	4096015	1000	-	.	transcript_id "STRG.40990.2"; gene_id "STRG.40990";
5D	StringTie	exon	4096123	4096351	1000	-	.	transcript_id "STRG.40990.2"; gene_id "STRG.40990";
5D	StringTie	exon	4096618	4096879	1000	-	.	transcript_id "STRG.40990.2"; gene_id "STRG.40990";
5D	StringTie	exon	4097014	4098032	1000	-	.	transcript_id "STRG.40990.2"; gene_id "STRG.40990";
5D	StringTie	exon	4100106	4100370	1000	-	.	transcript_id "STRG.40990.2"; gene_id "STRG.40990";
5D	StringTie	transcript	4363777	4366118	1000	+	.	transcript_id "STRG.40991.1"; gene_id "STRG.40991"
5D	StringTie	exon	4363777	4364104	1000	+	.	transcript_id "STRG.40991.1"; gene_id "STRG.40991";
5D	StringTie	exon	4364361	4364450	1000	+	.	transcript_id "STRG.40991.1"; gene_id "STRG.40991";
5D	StringTie	exon	4364538	4364859	1000	+	.	transcript_id "STRG.40991.1"; gene_id "STRG.40991";
5D	StringTie	exon	4364967	4365174	1000	+	.	transcript_id "STRG.40991.1"; gene_id "STRG.40991";
5D	StringTie	exon	4365622	4366118	1000	+	.	transcript_id "STRG.40991.1"; gene_id "STRG.40991";
5D	StringTie	transcript	4518254	4520718	1000	+	.	transcript_id "STRG.40992.1"; gene_id "STRG.40992"
5D	StringTie	exon	4518254	4518345	1000	+	.	transcript_id "STRG.40992.1"; gene_id "STRG.40992";
5D	StringTie	exon	4518902	4519374	1000	+	.	transcript_id "STRG.40992.1"; gene_id "STRG.40992";
5D	StringTie	exon	4519525	4519640	1000	+	.	transcript_id "STRG.40992.1"; gene_id "STRG.40992";
5D	StringTie	exon	4519732	4520718	1000	+	.	transcript_id "STRG.40992.1"; gene_id "STRG.40992";
5D	StringTie	transcript	4629184	4631284	1000	-	.	transcript_id "STRG.40993.1"; gene_id "STRG.40993"
5D	StringTie	exon	4629184	4629671	1000	-	.	transcript_id "STRG.40993.1"; gene_id "STRG.40993";
5D	StringTie	exon	4630394	4631284	1000	-	.	transcript_id "STRG.40993.1"; gene_id "STRG.40993";
5D	StringTie	transcript	4631345	4632886	1000	-	.	transcript_id "STRG.40994.1"; gene_id "STRG.40994"
5D	StringTie	exon	4631345	4632886	1000	-	.	transcript_id "STRG.40994.1"; gene_id "STRG.40994";
5D	StringTie	transcript	4845536	4847042	1000	-	.	transcript_id "STRG.40995.1"; gene_id "STRG.40995"
5D	StringTie	exon	4845536	4847042	1000	-	.	transcript_id "STRG.40995.1"; gene_id "STRG.40995";
5D	StringTie	transcript	4991227	4996457	1000	+	.	transcript_id "STRG.40996.1"; gene_id "STRG.40996"
5D	StringTie	exon	4991227	4991436	1000	+	.	transcript_id "STRG.40996.1"; gene_id "STRG.40996";
5D	StringTie	exon	4992890	4993867	1000	+	.	transcript_id "STRG.40996.1"; gene_id "STRG.40996";
5D	StringTie	exon	4994538	4994906	1000	+	.	transcript_id "STRG.40996.1"; gene_id "STRG.40996";
5D	StringTie	exon	4994991	4995257	1000	+	.	transcript_id "STRG.40996.1"; gene_id "STRG.40996";
5D	StringTie	exon	4995350	4995477	1000	+	.	transcript_id "STRG.40996.1"; gene_id "STRG.40996";
5D	StringTie	exon	4995703	4996457	1000	+	.	transcript_id "STRG.40996.1"; gene_id "STRG.40996";
5D	StringTie	transcript	4997886	5003989	1000	-	.	transcript_id "STRG.40998.1"; gene_id "STRG.40998"
5D	StringTie	exon	4997886	4998259	1000	-	.	transcript_id "STRG.40998.1"; gene_id "STRG.40998";
5D	StringTie	exon	4998350	4998396	1000	-	.	transcript_id "STRG.40998.1"; gene_id "STRG.40998";
5D	StringTie	exon	4999288	4999474	1000	-	.	transcript_id "STRG.40998.1"; gene_id "STRG.40998";
5D	StringTie	exon	4999650	4999937	1000	-	.	transcript_id "STRG.40998.1"; gene_id "STRG.40998";
5D	StringTie	exon	5000029	5000223	1000	-	.	transcript_id "STRG.40998.1"; gene_id "STRG.40998";
5D	StringTie	exon	5000363	5000464	1000	-	.	transcript_id "STRG.40998.1"; gene_id "STRG.40998";
5D	StringTie	exon	5000561	5000860	1000	-	.	transcript_id "STRG.40998.1"; gene_id "STRG.40998";
5D	StringTie	exon	5000960	5001028	1000	-	.	transcript_id "STRG.40998.1"; gene_id "STRG.40998";
5D	StringTie	exon	5003799	5003989	1000	-	.	transcript_id "STRG.40998.1"; gene_id "STRG.40998";
5D	StringTie	transcript	5040793	5042980	1000	+	.	transcript_id "STRG.40997.1"; gene_id "STRG.40997"
5D	StringTie	exon	5040793	5040906	1000	+	.	transcript_id "STRG.40997.1"; gene_id "STRG.40997";
5D	StringTie	exon	5041898	5042980	1000	+	.	transcript_id "STRG.40997.1"; gene_id "STRG.40997";
5D	StringTie	transcript	5518895	5524848	1000	-	.	transcript_id "STRG.40999.1"; gene_id "STRG.40999"
5D	StringTie	exon	5518895	5519143	1000	-	.	transcript_id "STRG.40999.1"; gene_id "STRG.40999";
5D	StringTie	exon	5519316	5519427	1000	-	.	transcript_id "STRG.40999.1"; gene_id "STRG.40999";
5D	StringTie	exon	5519520	5519771	1000	-	.	transcript_id "STRG.40999.1"; gene_id "STRG.40999";
5D	StringTie	exon	5519939	5520040	1000	-	.	transcript_id "STRG.40999.1"; gene_id "STRG.40999";
5D	StringTie	exon	5520124	5520241	1000	-	.	transcript_id "STRG.40999.1"; gene_id "STRG.40999";
5D	StringTie	exon	5520373	5520511	1000	-	.	transcript_id "STRG.40999.1"; gene_id "STRG.40999";
5D	StringTie	exon	5520725	5520909	1000	-	.	transcript_id "STRG.40999.1"; gene_id "STRG.40999";
5D	StringTie	exon	5520993	5521103	1000	-	.	transcript_id "STRG.40999.1"; gene_id "STRG.40999";
5D	StringTie	exon	5521288	5521350	1000	-	.	transcript_id "STRG.40999.1"; gene_id "STRG.40999";
5D	StringTie	exon	5521455	5521554	1000	-	.	transcript_id "STRG.40999.1"; gene_id "STRG.40999";
5D	StringTie	exon	5522304	5522415	1000	-	.	transcript_id "STRG.40999.1"; gene_id "STRG.40999";
5D	StringTie	exon	5523047	5523133	1000	-	.	transcript_id "STRG.40999.1"; gene_id "STRG.40999";
5D	StringTie	exon	5524514	5524848	1000	-	.	transcript_id "STRG.40999.1"; gene_id "STRG.40999";
5D	StringTie	transcript	6059705	6064662	1000	-	.	transcript_id "STRG.41001.1"; gene_id "STRG.41001"
5D	StringTie	exon	6059705	6060232	1000	-	.	transcript_id "STRG.41001.1"; gene_id "STRG.41001";
5D	StringTie	exon	6060900	6060943	1000	-	.	transcript_id "STRG.41001.1"; gene_id "STRG.41001";
5D	StringTie	exon	6061030	6061093	1000	-	.	transcript_id "STRG.41001.1"; gene_id "STRG.41001";
5D	StringTie	exon	6061197	6061930	1000	-	.	transcript_id "STRG.41001.1"; gene_id "STRG.41001";
5D	StringTie	exon	6064064	6064662	1000	-	.	transcript_id "STRG.41001.1"; gene_id "STRG.41001";
5D	StringTie	transcript	6131113	6133056	1000	+	.	transcript_id "STRG.41000.1"; gene_id "STRG.41000"
5D	StringTie	exon	6131113	6131610	1000	+	.	transcript_id "STRG.41000.1"; gene_id "STRG.41000";
5D	StringTie	exon	6131725	6133056	1000	+	.	transcript_id "STRG.41000.1"; gene_id "STRG.41000";
5D	StringTie	transcript	6734206	6740008	1000	+	.	transcript_id "STRG.41005.1"; gene_id "STRG.41005"
5D	StringTie	exon	6734206	6734600	1000	+	.	transcript_id "STRG.41005.1"; gene_id "STRG.41005";
5D	StringTie	exon	6734949	6735071	1000	+	.	transcript_id "STRG.41005.1"; gene_id "STRG.41005";
5D	StringTie	exon	6735205	6735278	1000	+	.	transcript_id "STRG.41005.1"; gene_id "STRG.41005";
5D	StringTie	exon	6735363	6735432	1000	+	.	transcript_id "STRG.41005.1"; gene_id "STRG.41005";
5D	StringTie	exon	6735524	6735579	1000	+	.	transcript_id "STRG.41005.1"; gene_id "STRG.41005";
5D	StringTie	exon	6736058	6736129	1000	+	.	transcript_id "STRG.41005.1"; gene_id "STRG.41005";
5D	StringTie	exon	6736216	6736310	1000	+	.	transcript_id "STRG.41005.1"; gene_id "STRG.41005";
5D	StringTie	exon	6736523	6736589	1000	+	.	transcript_id "STRG.41005.1"; gene_id "STRG.41005";
5D	StringTie	exon	6736677	6736806	1000	+	.	transcript_id "STRG.41005.1"; gene_id "STRG.41005";
5D	StringTie	exon	6736939	6737157	1000	+	.	transcript_id "STRG.41005.1"; gene_id "STRG.41005";
5D	StringTie	exon	6737247	6737374	1000	+	.	transcript_id "STRG.41005.1"; gene_id "STRG.41005";
5D	StringTie	exon	6738150	6738324	1000	+	.	transcript_id "STRG.41005.1"; gene_id "STRG.41005";
5D	StringTie	exon	6738401	6738491	1000	+	.	transcript_id "STRG.41005.1"; gene_id "STRG.41005";
5D	StringTie	exon	6738905	6739062	1000	+	.	transcript_id "STRG.41005.1"; gene_id "STRG.41005";
5D	StringTie	exon	6739285	6739473	1000	+	.	transcript_id "STRG.41005.1"; gene_id "STRG.41005";
5D	StringTie	exon	6739596	6740008	1000	+	.	transcript_id "STRG.41005.1"; gene_id "STRG.41005";
5D	StringTie	transcript	6734206	6740008	1000	+	.	transcript_id "STRG.41005.2"; gene_id "STRG.41005"
5D	StringTie	exon	6734206	6734600	1000	+	.	transcript_id "STRG.41005.2"; gene_id "STRG.41005";
5D	StringTie	exon	6735205	6735278	1000	+	.	transcript_id "STRG.41005.2"; gene_id "STRG.41005";
5D	StringTie	exon	6735363	6735432	1000	+	.	transcript_id "STRG.41005.2"; gene_id "STRG.41005";
5D	StringTie	exon	6735524	6735579	1000	+	.	transcript_id "STRG.41005.2"; gene_id "STRG.41005";
5D	StringTie	exon	6736058	6736129	1000	+	.	transcript_id "STRG.41005.2"; gene_id "STRG.41005";
5D	StringTie	exon	6736216	6736310	1000	+	.	transcript_id "STRG.41005.2"; gene_id "STRG.41005";
5D	StringTie	exon	6736523	6736589	1000	+	.	transcript_id "STRG.41005.2"; gene_id "STRG.41005";
5D	StringTie	exon	6736677	6736806	1000	+	.	transcript_id "STRG.41005.2"; gene_id "STRG.41005";
5D	StringTie	exon	6736939	6737157	1000	+	.	transcript_id "STRG.41005.2"; gene_id "STRG.41005";
5D	StringTie	exon	6737247	6737374	1000	+	.	transcript_id "STRG.41005.2"; gene_id "STRG.41005";
5D	StringTie	exon	6738150	6738324	1000	+	.	transcript_id "STRG.41005.2"; gene_id "STRG.41005";
5D	StringTie	exon	6738401	6738491	1000	+	.	transcript_id "STRG.41005.2"; gene_id "STRG.41005";
5D	StringTie	exon	6738905	6739062	1000	+	.	transcript_id "STRG.41005.2"; gene_id "STRG.41005";
5D	StringTie	exon	6739285	6739473	1000	+	.	transcript_id "STRG.41005.2"; gene_id "STRG.41005";
5D	StringTie	exon	6739596	6740008	1000	+	.	transcript_id "STRG.41005.2"; gene_id "STRG.41005";
5D	StringTie	transcript	6740321	6741614	1000	+	.	transcript_id "STRG.41006.1"; gene_id "STRG.41006"
5D	StringTie	exon	6740321	6741614	1000	+	.	transcript_id "STRG.41006.1"; gene_id "STRG.41006";
5D	StringTie	transcript	6740321	6743308	1000	-	.	transcript_id "STRG.41007.1"; gene_id "STRG.41007"
5D	StringTie	exon	6740321	6742892	1000	-	.	transcript_id "STRG.41007.1"; gene_id "STRG.41007";
5D	StringTie	exon	6742983	6743308	1000	-	.	transcript_id "STRG.41007.1"; gene_id "STRG.41007";
5D	StringTie	transcript	6907604	6910799	1000	+	.	transcript_id "STRG.41002.1"; gene_id "STRG.41002"
5D	StringTie	exon	6907604	6907669	1000	+	.	transcript_id "STRG.41002.1"; gene_id "STRG.41002";
5D	StringTie	exon	6907784	6907954	1000	+	.	transcript_id "STRG.41002.1"; gene_id "STRG.41002";
5D	StringTie	exon	6908323	6908493	1000	+	.	transcript_id "STRG.41002.1"; gene_id "STRG.41002";
5D	StringTie	exon	6908591	6908746	1000	+	.	transcript_id "STRG.41002.1"; gene_id "STRG.41002";
5D	StringTie	exon	6908883	6909029	1000	+	.	transcript_id "STRG.41002.1"; gene_id "STRG.41002";
5D	StringTie	exon	6909192	6909263	1000	+	.	transcript_id "STRG.41002.1"; gene_id "STRG.41002";
5D	StringTie	exon	6909369	6909842	1000	+	.	transcript_id "STRG.41002.1"; gene_id "STRG.41002";
5D	StringTie	exon	6909929	6910116	1000	+	.	transcript_id "STRG.41002.1"; gene_id "STRG.41002";
5D	StringTie	exon	6910249	6910799	1000	+	.	transcript_id "STRG.41002.1"; gene_id "STRG.41002";
5D	StringTie	transcript	7154388	7156821	1000	-	.	transcript_id "STRG.41003.1"; gene_id "STRG.41003"
5D	StringTie	exon	7154388	7156821	1000	-	.	transcript_id "STRG.41003.1"; gene_id "STRG.41003";
5D	StringTie	transcript	7154388	7156821	1000	-	.	transcript_id "STRG.41003.2"; gene_id "STRG.41003"
5D	StringTie	exon	7154388	7156086	1000	-	.	transcript_id "STRG.41003.2"; gene_id "STRG.41003";
5D	StringTie	exon	7156488	7156821	1000	-	.	transcript_id "STRG.41003.2"; gene_id "STRG.41003";
5D	StringTie	transcript	7199564	7201413	1000	-	.	transcript_id "STRG.41004.1"; gene_id "STRG.41004"
5D	StringTie	exon	7199564	7200688	1000	-	.	transcript_id "STRG.41004.1"; gene_id "STRG.41004";
5D	StringTie	exon	7200798	7201413	1000	-	.	transcript_id "STRG.41004.1"; gene_id "STRG.41004";
5D	StringTie	transcript	7366224	7370053	1000	-	.	transcript_id "STRG.41008.1"; gene_id "STRG.41008"
5D	StringTie	exon	7366224	7367235	1000	-	.	transcript_id "STRG.41008.1"; gene_id "STRG.41008";
5D	StringTie	exon	7367366	7367866	1000	-	.	transcript_id "STRG.41008.1"; gene_id "STRG.41008";
5D	StringTie	exon	7368104	7368344	1000	-	.	transcript_id "STRG.41008.1"; gene_id "STRG.41008";
5D	StringTie	exon	7368765	7368908	1000	-	.	transcript_id "STRG.41008.1"; gene_id "STRG.41008";
5D	StringTie	exon	7369010	7369549	1000	-	.	transcript_id "STRG.41008.1"; gene_id "STRG.41008";
5D	StringTie	exon	7369879	7370053	1000	-	.	transcript_id "STRG.41008.1"; gene_id "STRG.41008";
5D	StringTie	transcript	7366224	7370053	1000	-	.	transcript_id "STRG.41008.2"; gene_id "STRG.41008"
5D	StringTie	exon	7366224	7367235	1000	-	.	transcript_id "STRG.41008.2"; gene_id "STRG.41008";
5D	StringTie	exon	7367366	7367866	1000	-	.	transcript_id "STRG.41008.2"; gene_id "STRG.41008";
5D	StringTie	exon	7368104	7368344	1000	-	.	transcript_id "STRG.41008.2"; gene_id "STRG.41008";
5D	StringTie	exon	7368765	7368908	1000	-	.	transcript_id "STRG.41008.2"; gene_id "STRG.41008";
5D	StringTie	exon	7369010	7369575	1000	-	.	transcript_id "STRG.41008.2"; gene_id "STRG.41008";
5D	StringTie	exon	7369879	7370053	1000	-	.	transcript_id "STRG.41008.2"; gene_id "STRG.41008";
5D	StringTie	transcript	7375526	7380561	1000	+	.	transcript_id "STRG.41009.1"; gene_id "STRG.41009"
5D	StringTie	exon	7375526	7375904	1000	+	.	transcript_id "STRG.41009.1"; gene_id "STRG.41009";
5D	StringTie	exon	7376263	7377266	1000	+	.	transcript_id "STRG.41009.1"; gene_id "STRG.41009";
5D	StringTie	exon	7377355	7377536	1000	+	.	transcript_id "STRG.41009.1"; gene_id "STRG.41009";
5D	StringTie	exon	7377647	7377879	1000	+	.	transcript_id "STRG.41009.1"; gene_id "STRG.41009";
5D	StringTie	exon	7377952	7378020	1000	+	.	transcript_id "STRG.41009.1"; gene_id "STRG.41009";
5D	StringTie	exon	7378189	7378261	1000	+	.	transcript_id "STRG.41009.1"; gene_id "STRG.41009";
5D	StringTie	exon	7378368	7378524	1000	+	.	transcript_id "STRG.41009.1"; gene_id "STRG.41009";
5D	StringTie	exon	7378636	7378927	1000	+	.	transcript_id "STRG.41009.1"; gene_id "STRG.41009";
5D	StringTie	exon	7379104	7379218	1000	+	.	transcript_id "STRG.41009.1"; gene_id "STRG.41009";
5D	StringTie	exon	7379345	7379508	1000	+	.	transcript_id "STRG.41009.1"; gene_id "STRG.41009";
5D	StringTie	exon	7379662	7379736	1000	+	.	transcript_id "STRG.41009.1"; gene_id "STRG.41009";
5D	StringTie	exon	7379829	7380561	1000	+	.	transcript_id "STRG.41009.1"; gene_id "STRG.41009";
5D	StringTie	transcript	7809266	7813424	1000	-	.	transcript_id "STRG.41011.1"; gene_id "STRG.41011"
5D	StringTie	exon	7809266	7809707	1000	-	.	transcript_id "STRG.41011.1"; gene_id "STRG.41011";
5D	StringTie	exon	7809867	7810106	1000	-	.	transcript_id "STRG.41011.1"; gene_id "STRG.41011";
5D	StringTie	exon	7810613	7810751	1000	-	.	transcript_id "STRG.41011.1"; gene_id "STRG.41011";
5D	StringTie	exon	7811151	7811369	1000	-	.	transcript_id "STRG.41011.1"; gene_id "STRG.41011";
5D	StringTie	exon	7811563	7811935	1000	-	.	transcript_id "STRG.41011.1"; gene_id "STRG.41011";
5D	StringTie	exon	7812178	7812403	1000	-	.	transcript_id "STRG.41011.1"; gene_id "STRG.41011";
5D	StringTie	exon	7813094	7813424	1000	-	.	transcript_id "STRG.41011.1"; gene_id "STRG.41011";
5D	StringTie	transcript	7809266	7813424	1000	-	.	transcript_id "STRG.41011.2"; gene_id "STRG.41011"
5D	StringTie	exon	7809266	7809707	1000	-	.	transcript_id "STRG.41011.2"; gene_id "STRG.41011";
5D	StringTie	exon	7810613	7810751	1000	-	.	transcript_id "STRG.41011.2"; gene_id "STRG.41011";
5D	StringTie	exon	7811151	7811369	1000	-	.	transcript_id "STRG.41011.2"; gene_id "STRG.41011";
5D	StringTie	exon	7811563	7811935	1000	-	.	transcript_id "STRG.41011.2"; gene_id "STRG.41011";
5D	StringTie	exon	7812178	7812403	1000	-	.	transcript_id "STRG.41011.2"; gene_id "STRG.41011";
5D	StringTie	exon	7813094	7813424	1000	-	.	transcript_id "STRG.41011.2"; gene_id "STRG.41011";
5D	StringTie	transcript	7854230	7859085	1000	+	.	transcript_id "STRG.41010.1"; gene_id "STRG.41010"
5D	StringTie	exon	7854230	7854487	1000	+	.	transcript_id "STRG.41010.1"; gene_id "STRG.41010";
5D	StringTie	exon	7854652	7854869	1000	+	.	transcript_id "STRG.41010.1"; gene_id "STRG.41010";
5D	StringTie	exon	7856157	7856421	1000	+	.	transcript_id "STRG.41010.1"; gene_id "STRG.41010";
5D	StringTie	exon	7856524	7857757	1000	+	.	transcript_id "STRG.41010.1"; gene_id "STRG.41010";
5D	StringTie	exon	7857833	7858120	1000	+	.	transcript_id "STRG.41010.1"; gene_id "STRG.41010";
5D	StringTie	exon	7858194	7859085	1000	+	.	transcript_id "STRG.41010.1"; gene_id "STRG.41010";
5D	StringTie	transcript	7909409	7914716	1000	-	.	transcript_id "STRG.41012.1"; gene_id "STRG.41012"
5D	StringTie	exon	7909409	7910258	1000	-	.	transcript_id "STRG.41012.1"; gene_id "STRG.41012";
5D	StringTie	exon	7911961	7912164	1000	-	.	transcript_id "STRG.41012.1"; gene_id "STRG.41012";
5D	StringTie	exon	7912240	7912303	1000	-	.	transcript_id "STRG.41012.1"; gene_id "STRG.41012";
5D	StringTie	exon	7912393	7912449	1000	-	.	transcript_id "STRG.41012.1"; gene_id "STRG.41012";
5D	StringTie	exon	7912536	7912634	1000	-	.	transcript_id "STRG.41012.1"; gene_id "STRG.41012";
5D	StringTie	exon	7912727	7912769	1000	-	.	transcript_id "STRG.41012.1"; gene_id "STRG.41012";
5D	StringTie	exon	7914487	7914716	1000	-	.	transcript_id "STRG.41012.1"; gene_id "STRG.41012";
5D	StringTie	transcript	8129277	8144832	1000	-	.	transcript_id "STRG.41013.1"; gene_id "STRG.41013"
5D	StringTie	exon	8129277	8130081	1000	-	.	transcript_id "STRG.41013.1"; gene_id "STRG.41013";
5D	StringTie	exon	8130183	8130322	1000	-	.	transcript_id "STRG.41013.1"; gene_id "STRG.41013";
5D	StringTie	exon	8130411	8130643	1000	-	.	transcript_id "STRG.41013.1"; gene_id "STRG.41013";
5D	StringTie	exon	8130947	8131135	1000	-	.	transcript_id "STRG.41013.1"; gene_id "STRG.41013";
5D	StringTie	exon	8131903	8132048	1000	-	.	transcript_id "STRG.41013.1"; gene_id "STRG.41013";
5D	StringTie	exon	8132178	8132307	1000	-	.	transcript_id "STRG.41013.1"; gene_id "STRG.41013";
5D	StringTie	exon	8132393	8132441	1000	-	.	transcript_id "STRG.41013.1"; gene_id "STRG.41013";
5D	StringTie	exon	8132513	8132633	1000	-	.	transcript_id "STRG.41013.1"; gene_id "STRG.41013";
5D	StringTie	exon	8133126	8133301	1000	-	.	transcript_id "STRG.41013.1"; gene_id "STRG.41013";
5D	StringTie	exon	8133432	8133694	1000	-	.	transcript_id "STRG.41013.1"; gene_id "STRG.41013";
5D	StringTie	exon	8133982	8134030	1000	-	.	transcript_id "STRG.41013.1"; gene_id "STRG.41013";
5D	StringTie	exon	8134901	8134958	1000	-	.	transcript_id "STRG.41013.1"; gene_id "STRG.41013";
5D	StringTie	exon	8135087	8135243	1000	-	.	transcript_id "STRG.41013.1"; gene_id "STRG.41013";
5D	StringTie	exon	8135646	8135759	1000	-	.	transcript_id "STRG.41013.1"; gene_id "STRG.41013";
5D	StringTie	exon	8135844	8135913	1000	-	.	transcript_id "STRG.41013.1"; gene_id "STRG.41013";
5D	StringTie	exon	8143716	8143967	1000	-	.	transcript_id "STRG.41013.1"; gene_id "STRG.41013";
5D	StringTie	exon	8144562	8144832	1000	-	.	transcript_id "STRG.41013.1"; gene_id "STRG.41013";
5D	StringTie	transcript	8129277	8144832	1000	-	.	transcript_id "STRG.41013.2"; gene_id "STRG.41013"
5D	StringTie	exon	8129277	8130081	1000	-	.	transcript_id "STRG.41013.2"; gene_id "STRG.41013";
5D	StringTie	exon	8130183	8130322	1000	-	.	transcript_id "STRG.41013.2"; gene_id "STRG.41013";
5D	StringTie	exon	8130411	8130643	1000	-	.	transcript_id "STRG.41013.2"; gene_id "STRG.41013";
5D	StringTie	exon	8130947	8132048	1000	-	.	transcript_id "STRG.41013.2"; gene_id "STRG.41013";
5D	StringTie	exon	8132178	8132307	1000	-	.	transcript_id "STRG.41013.2"; gene_id "STRG.41013";
5D	StringTie	exon	8132393	8132441	1000	-	.	transcript_id "STRG.41013.2"; gene_id "STRG.41013";
5D	StringTie	exon	8132513	8132633	1000	-	.	transcript_id "STRG.41013.2"; gene_id "STRG.41013";
5D	StringTie	exon	8133126	8133301	1000	-	.	transcript_id "STRG.41013.2"; gene_id "STRG.41013";
5D	StringTie	exon	8133432	8133694	1000	-	.	transcript_id "STRG.41013.2"; gene_id "STRG.41013";
5D	StringTie	exon	8133982	8135243	1000	-	.	transcript_id "STRG.41013.2"; gene_id "STRG.41013";
5D	StringTie	exon	8135646	8135759	1000	-	.	transcript_id "STRG.41013.2"; gene_id "STRG.41013";
5D	StringTie	exon	8135844	8135913	1000	-	.	transcript_id "STRG.41013.2"; gene_id "STRG.41013";
5D	StringTie	exon	8143716	8143967	1000	-	.	transcript_id "STRG.41013.2"; gene_id "STRG.41013";
5D	StringTie	exon	8144562	8144832	1000	-	.	transcript_id "STRG.41013.2"; gene_id "STRG.41013";
5D	StringTie	transcript	8368716	8371987	1000	+	.	transcript_id "STRG.41014.1"; gene_id "STRG.41014"
5D	StringTie	exon	8368716	8369096	1000	+	.	transcript_id "STRG.41014.1"; gene_id "STRG.41014";
5D	StringTie	exon	8369269	8369396	1000	+	.	transcript_id "STRG.41014.1"; gene_id "STRG.41014";
5D	StringTie	exon	8369483	8369559	1000	+	.	transcript_id "STRG.41014.1"; gene_id "STRG.41014";
5D	StringTie	exon	8370645	8370701	1000	+	.	transcript_id "STRG.41014.1"; gene_id "STRG.41014";
5D	StringTie	exon	8370793	8370849	1000	+	.	transcript_id "STRG.41014.1"; gene_id "STRG.41014";
5D	StringTie	exon	8370937	8370977	1000	+	.	transcript_id "STRG.41014.1"; gene_id "STRG.41014";
5D	StringTie	exon	8371057	8371128	1000	+	.	transcript_id "STRG.41014.1"; gene_id "STRG.41014";
5D	StringTie	exon	8371223	8371302	1000	+	.	transcript_id "STRG.41014.1"; gene_id "STRG.41014";
5D	StringTie	exon	8371535	8371987	1000	+	.	transcript_id "STRG.41014.1"; gene_id "STRG.41014";
5D	StringTie	transcript	8513492	8520421	1000	+	.	transcript_id "STRG.41016.1"; gene_id "STRG.41016"
5D	StringTie	exon	8513492	8513942	1000	+	.	transcript_id "STRG.41016.1"; gene_id "STRG.41016";
5D	StringTie	exon	8516632	8516885	1000	+	.	transcript_id "STRG.41016.1"; gene_id "STRG.41016";
5D	StringTie	exon	8517035	8517089	1000	+	.	transcript_id "STRG.41016.1"; gene_id "STRG.41016";
5D	StringTie	exon	8517451	8517578	1000	+	.	transcript_id "STRG.41016.1"; gene_id "STRG.41016";
5D	StringTie	exon	8517659	8517809	1000	+	.	transcript_id "STRG.41016.1"; gene_id "STRG.41016";
5D	StringTie	exon	8517901	8518168	1000	+	.	transcript_id "STRG.41016.1"; gene_id "STRG.41016";
5D	StringTie	exon	8518253	8518334	1000	+	.	transcript_id "STRG.41016.1"; gene_id "STRG.41016";
5D	StringTie	exon	8518432	8518498	1000	+	.	transcript_id "STRG.41016.1"; gene_id "STRG.41016";
5D	StringTie	exon	8518615	8518672	1000	+	.	transcript_id "STRG.41016.1"; gene_id "STRG.41016";
5D	StringTie	exon	8518756	8518837	1000	+	.	transcript_id "STRG.41016.1"; gene_id "STRG.41016";
5D	StringTie	exon	8519036	8519299	1000	+	.	transcript_id "STRG.41016.1"; gene_id "STRG.41016";
5D	StringTie	exon	8519406	8519579	1000	+	.	transcript_id "STRG.41016.1"; gene_id "STRG.41016";
5D	StringTie	exon	8519724	8520421	1000	+	.	transcript_id "STRG.41016.1"; gene_id "STRG.41016";
5D	StringTie	transcript	8514834	8520421	1000	+	.	transcript_id "STRG.41016.2"; gene_id "STRG.41016"
5D	StringTie	exon	8514834	8515134	1000	+	.	transcript_id "STRG.41016.2"; gene_id "STRG.41016";
5D	StringTie	exon	8516632	8516885	1000	+	.	transcript_id "STRG.41016.2"; gene_id "STRG.41016";
5D	StringTie	exon	8517035	8517089	1000	+	.	transcript_id "STRG.41016.2"; gene_id "STRG.41016";
5D	StringTie	exon	8517451	8517578	1000	+	.	transcript_id "STRG.41016.2"; gene_id "STRG.41016";
5D	StringTie	exon	8517659	8517809	1000	+	.	transcript_id "STRG.41016.2"; gene_id "STRG.41016";
5D	StringTie	exon	8517901	8518168	1000	+	.	transcript_id "STRG.41016.2"; gene_id "STRG.41016";
5D	StringTie	exon	8518253	8518334	1000	+	.	transcript_id "STRG.41016.2"; gene_id "STRG.41016";
5D	StringTie	exon	8518432	8518498	1000	+	.	transcript_id "STRG.41016.2"; gene_id "STRG.41016";
5D	StringTie	exon	8518615	8518672	1000	+	.	transcript_id "STRG.41016.2"; gene_id "STRG.41016";
5D	StringTie	exon	8518756	8518837	1000	+	.	transcript_id "STRG.41016.2"; gene_id "STRG.41016";
5D	StringTie	exon	8519036	8519299	1000	+	.	transcript_id "STRG.41016.2"; gene_id "STRG.41016";
5D	StringTie	exon	8519406	8519579	1000	+	.	transcript_id "STRG.41016.2"; gene_id "STRG.41016";
5D	StringTie	exon	8519724	8520421	1000	+	.	transcript_id "STRG.41016.2"; gene_id "STRG.41016";
5D	StringTie	transcript	8530404	8532168	1000	+	.	transcript_id "STRG.41015.1"; gene_id "STRG.41015"
5D	StringTie	exon	8530404	8530836	1000	+	.	transcript_id "STRG.41015.1"; gene_id "STRG.41015";
5D	StringTie	exon	8530942	8531004	1000	+	.	transcript_id "STRG.41015.1"; gene_id "STRG.41015";
5D	StringTie	exon	8531241	8531318	1000	+	.	transcript_id "STRG.41015.1"; gene_id "STRG.41015";
5D	StringTie	exon	8531535	8532168	1000	+	.	transcript_id "STRG.41015.1"; gene_id "STRG.41015";
5D	StringTie	transcript	8720072	8723717	1000	-	.	transcript_id "STRG.41017.1"; gene_id "STRG.41017"
5D	StringTie	exon	8720072	8720953	1000	-	.	transcript_id "STRG.41017.1"; gene_id "STRG.41017";
5D	StringTie	exon	8721295	8721585	1000	-	.	transcript_id "STRG.41017.1"; gene_id "STRG.41017";
5D	StringTie	exon	8721669	8721767	1000	-	.	transcript_id "STRG.41017.1"; gene_id "STRG.41017";
5D	StringTie	exon	8721871	8722122	1000	-	.	transcript_id "STRG.41017.1"; gene_id "STRG.41017";
5D	StringTie	exon	8723339	8723717	1000	-	.	transcript_id "STRG.41017.1"; gene_id "STRG.41017";
5D	StringTie	transcript	8766630	8767519	1000	-	.	transcript_id "STRG.41020.1"; gene_id "STRG.41020"
5D	StringTie	exon	8766630	8767519	1000	-	.	transcript_id "STRG.41020.1"; gene_id "STRG.41020";
5D	StringTie	transcript	8933144	8936291	1000	+	.	transcript_id "STRG.41018.1"; gene_id "STRG.41018"
5D	StringTie	exon	8933144	8933416	1000	+	.	transcript_id "STRG.41018.1"; gene_id "STRG.41018";
5D	StringTie	exon	8933916	8934772	1000	+	.	transcript_id "STRG.41018.1"; gene_id "STRG.41018";
5D	StringTie	exon	8934887	8935045	1000	+	.	transcript_id "STRG.41018.1"; gene_id "STRG.41018";
5D	StringTie	exon	8935176	8935417	1000	+	.	transcript_id "STRG.41018.1"; gene_id "STRG.41018";
5D	StringTie	exon	8935578	8935671	1000	+	.	transcript_id "STRG.41018.1"; gene_id "STRG.41018";
5D	StringTie	exon	8935768	8936291	1000	+	.	transcript_id "STRG.41018.1"; gene_id "STRG.41018";
5D	StringTie	transcript	8936999	8940944	1000	-	.	transcript_id "STRG.41019.1"; gene_id "STRG.41019"
5D	StringTie	exon	8936999	8939140	1000	-	.	transcript_id "STRG.41019.1"; gene_id "STRG.41019";
5D	StringTie	exon	8940122	8940944	1000	-	.	transcript_id "STRG.41019.1"; gene_id "STRG.41019";
5D	StringTie	transcript	8944768	8948005	1000	-	.	transcript_id "STRG.41021.1"; gene_id "STRG.41021"
5D	StringTie	exon	8944768	8945570	1000	-	.	transcript_id "STRG.41021.1"; gene_id "STRG.41021";
5D	StringTie	exon	8945640	8946062	1000	-	.	transcript_id "STRG.41021.1"; gene_id "STRG.41021";
5D	StringTie	exon	8946514	8946831	1000	-	.	transcript_id "STRG.41021.1"; gene_id "STRG.41021";
5D	StringTie	exon	8946912	8947322	1000	-	.	transcript_id "STRG.41021.1"; gene_id "STRG.41021";
5D	StringTie	exon	8947799	8948005	1000	-	.	transcript_id "STRG.41021.1"; gene_id "STRG.41021";
5D	StringTie	transcript	8978802	8981879	1000	+	.	transcript_id "STRG.41022.1"; gene_id "STRG.41022"
5D	StringTie	exon	8978802	8979964	1000	+	.	transcript_id "STRG.41022.1"; gene_id "STRG.41022";
5D	StringTie	exon	8980162	8980326	1000	+	.	transcript_id "STRG.41022.1"; gene_id "STRG.41022";
5D	StringTie	exon	8980416	8980569	1000	+	.	transcript_id "STRG.41022.1"; gene_id "STRG.41022";
5D	StringTie	exon	8981520	8981879	1000	+	.	transcript_id "STRG.41022.1"; gene_id "STRG.41022";
5D	StringTie	transcript	8978802	8981879	1000	+	.	transcript_id "STRG.41022.2"; gene_id "STRG.41022"
5D	StringTie	exon	8978802	8979017	1000	+	.	transcript_id "STRG.41022.2"; gene_id "STRG.41022";
5D	StringTie	exon	8979091	8979964	1000	+	.	transcript_id "STRG.41022.2"; gene_id "STRG.41022";
5D	StringTie	exon	8980162	8980326	1000	+	.	transcript_id "STRG.41022.2"; gene_id "STRG.41022";
5D	StringTie	exon	8980416	8980569	1000	+	.	transcript_id "STRG.41022.2"; gene_id "STRG.41022";
5D	StringTie	exon	8981520	8981879	1000	+	.	transcript_id "STRG.41022.2"; gene_id "STRG.41022";
5D	StringTie	transcript	8982371	8984940	1000	+	.	transcript_id "STRG.41023.1"; gene_id "STRG.41023"
5D	StringTie	exon	8982371	8983863	1000	+	.	transcript_id "STRG.41023.1"; gene_id "STRG.41023";
5D	StringTie	exon	8983966	8984940	1000	+	.	transcript_id "STRG.41023.1"; gene_id "STRG.41023";
5D	StringTie	transcript	8982371	8984940	1000	+	.	transcript_id "STRG.41023.2"; gene_id "STRG.41023"
5D	StringTie	exon	8982371	8982478	1000	+	.	transcript_id "STRG.41023.2"; gene_id "STRG.41023";
5D	StringTie	exon	8983678	8983863	1000	+	.	transcript_id "STRG.41023.2"; gene_id "STRG.41023";
5D	StringTie	exon	8983966	8984940	1000	+	.	transcript_id "STRG.41023.2"; gene_id "STRG.41023";
5D	StringTie	transcript	8982371	8998337	1000	+	.	transcript_id "STRG.41023.3"; gene_id "STRG.41023"
5D	StringTie	exon	8982371	8982478	1000	+	.	transcript_id "STRG.41023.3"; gene_id "STRG.41023";
5D	StringTie	exon	8994454	8994659	1000	+	.	transcript_id "STRG.41023.3"; gene_id "STRG.41023";
5D	StringTie	exon	8994773	8995163	1000	+	.	transcript_id "STRG.41023.3"; gene_id "STRG.41023";
5D	StringTie	exon	8995247	8995454	1000	+	.	transcript_id "STRG.41023.3"; gene_id "STRG.41023";
5D	StringTie	exon	8995980	8996087	1000	+	.	transcript_id "STRG.41023.3"; gene_id "STRG.41023";
5D	StringTie	exon	8996226	8996348	1000	+	.	transcript_id "STRG.41023.3"; gene_id "STRG.41023";
5D	StringTie	exon	8996436	8996499	1000	+	.	transcript_id "STRG.41023.3"; gene_id "STRG.41023";
5D	StringTie	exon	8997625	8998337	1000	+	.	transcript_id "STRG.41023.3"; gene_id "STRG.41023";
5D	StringTie	transcript	8990448	8998337	1000	+	.	transcript_id "STRG.41023.4"; gene_id "STRG.41023"
5D	StringTie	exon	8990448	8990933	1000	+	.	transcript_id "STRG.41023.4"; gene_id "STRG.41023";
5D	StringTie	exon	8994454	8994659	1000	+	.	transcript_id "STRG.41023.4"; gene_id "STRG.41023";
5D	StringTie	exon	8994773	8995163	1000	+	.	transcript_id "STRG.41023.4"; gene_id "STRG.41023";
5D	StringTie	exon	8995247	8995454	1000	+	.	transcript_id "STRG.41023.4"; gene_id "STRG.41023";
5D	StringTie	exon	8995980	8996087	1000	+	.	transcript_id "STRG.41023.4"; gene_id "STRG.41023";
5D	StringTie	exon	8996226	8996348	1000	+	.	transcript_id "STRG.41023.4"; gene_id "STRG.41023";
5D	StringTie	exon	8996436	8996499	1000	+	.	transcript_id "STRG.41023.4"; gene_id "STRG.41023";
5D	StringTie	exon	8997625	8998337	1000	+	.	transcript_id "STRG.41023.4"; gene_id "STRG.41023";
5D	StringTie	transcript	9225458	9226701	1000	+	.	transcript_id "STRG.41024.1"; gene_id "STRG.41024"
5D	StringTie	exon	9225458	9226701	1000	+	.	transcript_id "STRG.41024.1"; gene_id "STRG.41024";
5D	StringTie	transcript	9330782	9334590	1000	-	.	transcript_id "STRG.41025.1"; gene_id "STRG.41025"
5D	StringTie	exon	9330782	9331109	1000	-	.	transcript_id "STRG.41025.1"; gene_id "STRG.41025";
5D	StringTie	exon	9332802	9332955	1000	-	.	transcript_id "STRG.41025.1"; gene_id "STRG.41025";
5D	StringTie	exon	9333043	9333204	1000	-	.	transcript_id "STRG.41025.1"; gene_id "STRG.41025";
5D	StringTie	exon	9333393	9334295	1000	-	.	transcript_id "STRG.41025.1"; gene_id "STRG.41025";
5D	StringTie	exon	9334391	9334590	1000	-	.	transcript_id "STRG.41025.1"; gene_id "STRG.41025";
5D	StringTie	transcript	10156453	10158064	1000	+	.	transcript_id "STRG.41026.1"; gene_id "STRG.41026"
5D	StringTie	exon	10156453	10158064	1000	+	.	transcript_id "STRG.41026.1"; gene_id "STRG.41026";
5D	StringTie	transcript	10319525	10332153	1000	-	.	transcript_id "STRG.41029.1"; gene_id "STRG.41029"
5D	StringTie	exon	10319525	10319910	1000	-	.	transcript_id "STRG.41029.1"; gene_id "STRG.41029";
5D	StringTie	exon	10320174	10320242	1000	-	.	transcript_id "STRG.41029.1"; gene_id "STRG.41029";
5D	StringTie	exon	10320327	10320414	1000	-	.	transcript_id "STRG.41029.1"; gene_id "STRG.41029";
5D	StringTie	exon	10320518	10320595	1000	-	.	transcript_id "STRG.41029.1"; gene_id "STRG.41029";
5D	StringTie	exon	10329563	10329655	1000	-	.	transcript_id "STRG.41029.1"; gene_id "STRG.41029";
5D	StringTie	exon	10329761	10329878	1000	-	.	transcript_id "STRG.41029.1"; gene_id "STRG.41029";
5D	StringTie	exon	10330104	10330234	1000	-	.	transcript_id "STRG.41029.1"; gene_id "STRG.41029";
5D	StringTie	exon	10330327	10330605	1000	-	.	transcript_id "STRG.41029.1"; gene_id "STRG.41029";
5D	StringTie	exon	10331004	10331167	1000	-	.	transcript_id "STRG.41029.1"; gene_id "STRG.41029";
5D	StringTie	exon	10331256	10331408	1000	-	.	transcript_id "STRG.41029.1"; gene_id "STRG.41029";
5D	StringTie	exon	10331487	10331645	1000	-	.	transcript_id "STRG.41029.1"; gene_id "STRG.41029";
5D	StringTie	exon	10331718	10332153	1000	-	.	transcript_id "STRG.41029.1"; gene_id "STRG.41029";
5D	StringTie	transcript	10469545	10484955	1000	-	.	transcript_id "STRG.41028.1"; gene_id "STRG.41028"
5D	StringTie	exon	10469545	10470137	1000	-	.	transcript_id "STRG.41028.1"; gene_id "STRG.41028";
5D	StringTie	exon	10470382	10470451	1000	-	.	transcript_id "STRG.41028.1"; gene_id "STRG.41028";
5D	StringTie	exon	10480278	10480365	1000	-	.	transcript_id "STRG.41028.1"; gene_id "STRG.41028";
5D	StringTie	exon	10480459	10480536	1000	-	.	transcript_id "STRG.41028.1"; gene_id "STRG.41028";
5D	StringTie	exon	10481476	10481568	1000	-	.	transcript_id "STRG.41028.1"; gene_id "STRG.41028";
5D	StringTie	exon	10481683	10481800	1000	-	.	transcript_id "STRG.41028.1"; gene_id "STRG.41028";
5D	StringTie	exon	10481934	10482064	1000	-	.	transcript_id "STRG.41028.1"; gene_id "STRG.41028";
5D	StringTie	exon	10482156	10482434	1000	-	.	transcript_id "STRG.41028.1"; gene_id "STRG.41028";
5D	StringTie	exon	10484566	10484720	1000	-	.	transcript_id "STRG.41028.1"; gene_id "STRG.41028";
5D	StringTie	exon	10484801	10484955	1000	-	.	transcript_id "STRG.41028.1"; gene_id "STRG.41028";
5D	StringTie	transcript	10764982	10767105	1000	+	.	transcript_id "STRG.41027.1"; gene_id "STRG.41027"
5D	StringTie	exon	10764982	10765623	1000	+	.	transcript_id "STRG.41027.1"; gene_id "STRG.41027";
5D	StringTie	exon	10765712	10766146	1000	+	.	transcript_id "STRG.41027.1"; gene_id "STRG.41027";
5D	StringTie	exon	10766353	10767105	1000	+	.	transcript_id "STRG.41027.1"; gene_id "STRG.41027";
5D	StringTie	transcript	10779588	10785457	1000	-	.	transcript_id "STRG.41030.1"; gene_id "STRG.41030"
5D	StringTie	exon	10779588	10779903	1000	-	.	transcript_id "STRG.41030.1"; gene_id "STRG.41030";
5D	StringTie	exon	10780100	10780179	1000	-	.	transcript_id "STRG.41030.1"; gene_id "STRG.41030";
5D	StringTie	exon	10780265	10780435	1000	-	.	transcript_id "STRG.41030.1"; gene_id "STRG.41030";
5D	StringTie	exon	10780874	10780975	1000	-	.	transcript_id "STRG.41030.1"; gene_id "STRG.41030";
5D	StringTie	exon	10781989	10782141	1000	-	.	transcript_id "STRG.41030.1"; gene_id "STRG.41030";
5D	StringTie	exon	10782513	10782638	1000	-	.	transcript_id "STRG.41030.1"; gene_id "STRG.41030";
5D	StringTie	exon	10782770	10782853	1000	-	.	transcript_id "STRG.41030.1"; gene_id "STRG.41030";
5D	StringTie	exon	10783510	10783649	1000	-	.	transcript_id "STRG.41030.1"; gene_id "STRG.41030";
5D	StringTie	exon	10784305	10784439	1000	-	.	transcript_id "STRG.41030.1"; gene_id "STRG.41030";
5D	StringTie	exon	10784533	10784706	1000	-	.	transcript_id "STRG.41030.1"; gene_id "STRG.41030";
5D	StringTie	exon	10785051	10785122	1000	-	.	transcript_id "STRG.41030.1"; gene_id "STRG.41030";
5D	StringTie	exon	10785212	10785457	1000	-	.	transcript_id "STRG.41030.1"; gene_id "STRG.41030";
5D	StringTie	transcript	10779588	10785457	1000	-	.	transcript_id "STRG.41030.2"; gene_id "STRG.41030"
5D	StringTie	exon	10779588	10779903	1000	-	.	transcript_id "STRG.41030.2"; gene_id "STRG.41030";
5D	StringTie	exon	10780100	10780179	1000	-	.	transcript_id "STRG.41030.2"; gene_id "STRG.41030";
5D	StringTie	exon	10780265	10780435	1000	-	.	transcript_id "STRG.41030.2"; gene_id "STRG.41030";
5D	StringTie	exon	10780874	10780975	1000	-	.	transcript_id "STRG.41030.2"; gene_id "STRG.41030";
5D	StringTie	exon	10781989	10782141	1000	-	.	transcript_id "STRG.41030.2"; gene_id "STRG.41030";
5D	StringTie	exon	10782513	10782638	1000	-	.	transcript_id "STRG.41030.2"; gene_id "STRG.41030";
5D	StringTie	exon	10783510	10783649	1000	-	.	transcript_id "STRG.41030.2"; gene_id "STRG.41030";
5D	StringTie	exon	10784305	10784439	1000	-	.	transcript_id "STRG.41030.2"; gene_id "STRG.41030";
5D	StringTie	exon	10784533	10784706	1000	-	.	transcript_id "STRG.41030.2"; gene_id "STRG.41030";
5D	StringTie	exon	10785051	10785457	1000	-	.	transcript_id "STRG.41030.2"; gene_id "STRG.41030";
5D	StringTie	transcript	10779588	10785457	1000	-	.	transcript_id "STRG.41030.3"; gene_id "STRG.41030"
5D	StringTie	exon	10779588	10779903	1000	-	.	transcript_id "STRG.41030.3"; gene_id "STRG.41030";
5D	StringTie	exon	10780100	10780179	1000	-	.	transcript_id "STRG.41030.3"; gene_id "STRG.41030";
5D	StringTie	exon	10780265	10780435	1000	-	.	transcript_id "STRG.41030.3"; gene_id "STRG.41030";
5D	StringTie	exon	10780874	10780975	1000	-	.	transcript_id "STRG.41030.3"; gene_id "STRG.41030";
5D	StringTie	exon	10781989	10782141	1000	-	.	transcript_id "STRG.41030.3"; gene_id "STRG.41030";
5D	StringTie	exon	10782513	10782638	1000	-	.	transcript_id "STRG.41030.3"; gene_id "STRG.41030";
5D	StringTie	exon	10782770	10782853	1000	-	.	transcript_id "STRG.41030.3"; gene_id "STRG.41030";
5D	StringTie	exon	10783510	10783649	1000	-	.	transcript_id "STRG.41030.3"; gene_id "STRG.41030";
5D	StringTie	exon	10784305	10784439	1000	-	.	transcript_id "STRG.41030.3"; gene_id "STRG.41030";
5D	StringTie	exon	10784533	10784706	1000	-	.	transcript_id "STRG.41030.3"; gene_id "STRG.41030";
5D	StringTie	exon	10785051	10785457	1000	-	.	transcript_id "STRG.41030.3"; gene_id "STRG.41030";
5D	StringTie	transcript	11081807	11086400	1000	-	.	transcript_id "STRG.41031.1"; gene_id "STRG.41031"
5D	StringTie	exon	11081807	11085914	1000	-	.	transcript_id "STRG.41031.1"; gene_id "STRG.41031";
5D	StringTie	exon	11086046	11086400	1000	-	.	transcript_id "STRG.41031.1"; gene_id "STRG.41031";
5D	StringTie	transcript	11137110	11142728	1000	+	.	transcript_id "STRG.41032.1"; gene_id "STRG.41032"
5D	StringTie	exon	11137110	11137276	1000	+	.	transcript_id "STRG.41032.1"; gene_id "STRG.41032";
5D	StringTie	exon	11137365	11137436	1000	+	.	transcript_id "STRG.41032.1"; gene_id "STRG.41032";
5D	StringTie	exon	11137803	11137976	1000	+	.	transcript_id "STRG.41032.1"; gene_id "STRG.41032";
5D	StringTie	exon	11138087	11138215	1000	+	.	transcript_id "STRG.41032.1"; gene_id "STRG.41032";
5D	StringTie	exon	11139507	11139646	1000	+	.	transcript_id "STRG.41032.1"; gene_id "STRG.41032";
5D	StringTie	exon	11140239	11140322	1000	+	.	transcript_id "STRG.41032.1"; gene_id "STRG.41032";
5D	StringTie	exon	11140456	11140569	1000	+	.	transcript_id "STRG.41032.1"; gene_id "STRG.41032";
5D	StringTie	exon	11140864	11141016	1000	+	.	transcript_id "STRG.41032.1"; gene_id "STRG.41032";
5D	StringTie	exon	11141561	11141662	1000	+	.	transcript_id "STRG.41032.1"; gene_id "STRG.41032";
5D	StringTie	exon	11141946	11142116	1000	+	.	transcript_id "STRG.41032.1"; gene_id "STRG.41032";
5D	StringTie	exon	11142206	11142285	1000	+	.	transcript_id "STRG.41032.1"; gene_id "STRG.41032";
5D	StringTie	exon	11142361	11142728	1000	+	.	transcript_id "STRG.41032.1"; gene_id "STRG.41032";
5D	StringTie	transcript	11144395	11150823	1000	-	.	transcript_id "STRG.41033.1"; gene_id "STRG.41033"
5D	StringTie	exon	11144395	11144803	1000	-	.	transcript_id "STRG.41033.1"; gene_id "STRG.41033";
5D	StringTie	exon	11144933	11145012	1000	-	.	transcript_id "STRG.41033.1"; gene_id "STRG.41033";
5D	StringTie	exon	11145106	11145276	1000	-	.	transcript_id "STRG.41033.1"; gene_id "STRG.41033";
5D	StringTie	exon	11146151	11146252	1000	-	.	transcript_id "STRG.41033.1"; gene_id "STRG.41033";
5D	StringTie	exon	11146813	11146965	1000	-	.	transcript_id "STRG.41033.1"; gene_id "STRG.41033";
5D	StringTie	exon	11147266	11147379	1000	-	.	transcript_id "STRG.41033.1"; gene_id "STRG.41033";
5D	StringTie	exon	11147518	11147601	1000	-	.	transcript_id "STRG.41033.1"; gene_id "STRG.41033";
5D	StringTie	exon	11148131	11148270	1000	-	.	transcript_id "STRG.41033.1"; gene_id "STRG.41033";
5D	StringTie	exon	11149647	11149775	1000	-	.	transcript_id "STRG.41033.1"; gene_id "STRG.41033";
5D	StringTie	exon	11149923	11150096	1000	-	.	transcript_id "STRG.41033.1"; gene_id "STRG.41033";
5D	StringTie	exon	11150525	11150596	1000	-	.	transcript_id "STRG.41033.1"; gene_id "STRG.41033";
5D	StringTie	exon	11150692	11150823	1000	-	.	transcript_id "STRG.41033.1"; gene_id "STRG.41033";
5D	StringTie	transcript	11223271	11225548	1000	-	.	transcript_id "STRG.41034.1"; gene_id "STRG.41034"
5D	StringTie	exon	11223271	11224512	1000	-	.	transcript_id "STRG.41034.1"; gene_id "STRG.41034";
5D	StringTie	exon	11225288	11225548	1000	-	.	transcript_id "STRG.41034.1"; gene_id "STRG.41034";
5D	StringTie	transcript	11261308	11275451	1000	-	.	transcript_id "STRG.41037.1"; gene_id "STRG.41037"
5D	StringTie	exon	11261308	11261860	1000	-	.	transcript_id "STRG.41037.1"; gene_id "STRG.41037";
5D	StringTie	exon	11262353	11262644	1000	-	.	transcript_id "STRG.41037.1"; gene_id "STRG.41037";
5D	StringTie	exon	11264052	11264285	1000	-	.	transcript_id "STRG.41037.1"; gene_id "STRG.41037";
5D	StringTie	exon	11264364	11264801	1000	-	.	transcript_id "STRG.41037.1"; gene_id "STRG.41037";
5D	StringTie	exon	11266032	11266229	1000	-	.	transcript_id "STRG.41037.1"; gene_id "STRG.41037";
5D	StringTie	exon	11266504	11267277	1000	-	.	transcript_id "STRG.41037.1"; gene_id "STRG.41037";
5D	StringTie	exon	11267670	11268119	1000	-	.	transcript_id "STRG.41037.1"; gene_id "STRG.41037";
5D	StringTie	exon	11268231	11268473	1000	-	.	transcript_id "STRG.41037.1"; gene_id "STRG.41037";
5D	StringTie	exon	11271167	11271337	1000	-	.	transcript_id "STRG.41037.1"; gene_id "STRG.41037";
5D	StringTie	exon	11271587	11271694	1000	-	.	transcript_id "STRG.41037.1"; gene_id "STRG.41037";
5D	StringTie	exon	11272767	11274770	1000	-	.	transcript_id "STRG.41037.1"; gene_id "STRG.41037";
5D	StringTie	exon	11274985	11275451	1000	-	.	transcript_id "STRG.41037.1"; gene_id "STRG.41037";
5D	StringTie	transcript	11276871	11279858	1000	-	.	transcript_id "STRG.41035.1"; gene_id "STRG.41035"
5D	StringTie	exon	11276871	11277435	1000	-	.	transcript_id "STRG.41035.1"; gene_id "STRG.41035";
5D	StringTie	exon	11278173	11278317	1000	-	.	transcript_id "STRG.41035.1"; gene_id "STRG.41035";
5D	StringTie	exon	11278434	11278480	1000	-	.	transcript_id "STRG.41035.1"; gene_id "STRG.41035";
5D	StringTie	exon	11279594	11279858	1000	-	.	transcript_id "STRG.41035.1"; gene_id "STRG.41035";
5D	StringTie	transcript	11756733	11760527	1000	-	.	transcript_id "STRG.41036.1"; gene_id "STRG.41036"
5D	StringTie	exon	11756733	11758515	1000	-	.	transcript_id "STRG.41036.1"; gene_id "STRG.41036";
5D	StringTie	exon	11759096	11759707	1000	-	.	transcript_id "STRG.41036.1"; gene_id "STRG.41036";
5D	StringTie	exon	11760211	11760527	1000	-	.	transcript_id "STRG.41036.1"; gene_id "STRG.41036";
5D	StringTie	transcript	11854642	11860472	1000	+	.	transcript_id "STRG.41038.1"; gene_id "STRG.41038"
5D	StringTie	exon	11854642	11854992	1000	+	.	transcript_id "STRG.41038.1"; gene_id "STRG.41038";
5D	StringTie	exon	11855123	11855194	1000	+	.	transcript_id "STRG.41038.1"; gene_id "STRG.41038";
5D	StringTie	exon	11855344	11855523	1000	+	.	transcript_id "STRG.41038.1"; gene_id "STRG.41038";
5D	StringTie	exon	11855674	11855808	1000	+	.	transcript_id "STRG.41038.1"; gene_id "STRG.41038";
5D	StringTie	exon	11857320	11857459	1000	+	.	transcript_id "STRG.41038.1"; gene_id "STRG.41038";
5D	StringTie	exon	11857597	11857686	1000	+	.	transcript_id "STRG.41038.1"; gene_id "STRG.41038";
5D	StringTie	exon	11857842	11857958	1000	+	.	transcript_id "STRG.41038.1"; gene_id "STRG.41038";
5D	StringTie	exon	11858578	11858730	1000	+	.	transcript_id "STRG.41038.1"; gene_id "STRG.41038";
5D	StringTie	exon	11858895	11858996	1000	+	.	transcript_id "STRG.41038.1"; gene_id "STRG.41038";
5D	StringTie	exon	11859482	11859652	1000	+	.	transcript_id "STRG.41038.1"; gene_id "STRG.41038";
5D	StringTie	exon	11859793	11859872	1000	+	.	transcript_id "STRG.41038.1"; gene_id "STRG.41038";
5D	StringTie	exon	11860067	11860472	1000	+	.	transcript_id "STRG.41038.1"; gene_id "STRG.41038";
5D	StringTie	transcript	11864496	11866782	1000	+	.	transcript_id "STRG.41041.1"; gene_id "STRG.41041"
5D	StringTie	exon	11864496	11864861	1000	+	.	transcript_id "STRG.41041.1"; gene_id "STRG.41041";
5D	StringTie	exon	11865695	11865777	1000	+	.	transcript_id "STRG.41041.1"; gene_id "STRG.41041";
5D	StringTie	exon	11866013	11866124	1000	+	.	transcript_id "STRG.41041.1"; gene_id "STRG.41041";
5D	StringTie	exon	11866235	11866309	1000	+	.	transcript_id "STRG.41041.1"; gene_id "STRG.41041";
5D	StringTie	exon	11866385	11866782	1000	+	.	transcript_id "STRG.41041.1"; gene_id "STRG.41041";
5D	StringTie	transcript	11866811	11870937	1000	-	.	transcript_id "STRG.41042.1"; gene_id "STRG.41042"
5D	StringTie	exon	11866811	11867538	1000	-	.	transcript_id "STRG.41042.1"; gene_id "STRG.41042";
5D	StringTie	exon	11868802	11869041	1000	-	.	transcript_id "STRG.41042.1"; gene_id "STRG.41042";
5D	StringTie	exon	11869514	11869641	1000	-	.	transcript_id "STRG.41042.1"; gene_id "STRG.41042";
5D	StringTie	exon	11869823	11869953	1000	-	.	transcript_id "STRG.41042.1"; gene_id "STRG.41042";
5D	StringTie	exon	11870085	11870275	1000	-	.	transcript_id "STRG.41042.1"; gene_id "STRG.41042";
5D	StringTie	exon	11870536	11870937	1000	-	.	transcript_id "STRG.41042.1"; gene_id "STRG.41042";
5D	StringTie	transcript	11962118	11973456	1000	-	.	transcript_id "STRG.41039.1"; gene_id "STRG.41039"
5D	StringTie	exon	11962118	11963492	1000	-	.	transcript_id "STRG.41039.1"; gene_id "STRG.41039";
5D	StringTie	exon	11968576	11968743	1000	-	.	transcript_id "STRG.41039.1"; gene_id "STRG.41039";
5D	StringTie	exon	11972539	11973456	1000	-	.	transcript_id "STRG.41039.1"; gene_id "STRG.41039";
5D	StringTie	transcript	12034369	12036175	1000	-	.	transcript_id "STRG.41040.1"; gene_id "STRG.41040"
5D	StringTie	exon	12034369	12035677	1000	-	.	transcript_id "STRG.41040.1"; gene_id "STRG.41040";
5D	StringTie	exon	12035774	12036175	1000	-	.	transcript_id "STRG.41040.1"; gene_id "STRG.41040";
5D	StringTie	transcript	12034369	12036175	1000	-	.	transcript_id "STRG.41040.2"; gene_id "STRG.41040"
5D	StringTie	exon	12034369	12035631	1000	-	.	transcript_id "STRG.41040.2"; gene_id "STRG.41040";
5D	StringTie	exon	12035774	12036175	1000	-	.	transcript_id "STRG.41040.2"; gene_id "STRG.41040";
5D	StringTie	transcript	12075045	12076593	1000	+	.	transcript_id "STRG.41043.1"; gene_id "STRG.41043"
5D	StringTie	exon	12075045	12075815	1000	+	.	transcript_id "STRG.41043.1"; gene_id "STRG.41043";
5D	StringTie	exon	12075937	12076593	1000	+	.	transcript_id "STRG.41043.1"; gene_id "STRG.41043";
5D	StringTie	transcript	12475190	12477757	1000	-	.	transcript_id "STRG.41044.1"; gene_id "STRG.41044"
5D	StringTie	exon	12475190	12475702	1000	-	.	transcript_id "STRG.41044.1"; gene_id "STRG.41044";
5D	StringTie	exon	12475791	12475849	1000	-	.	transcript_id "STRG.41044.1"; gene_id "STRG.41044";
5D	StringTie	exon	12476860	12477019	1000	-	.	transcript_id "STRG.41044.1"; gene_id "STRG.41044";
5D	StringTie	exon	12477097	12477288	1000	-	.	transcript_id "STRG.41044.1"; gene_id "STRG.41044";
5D	StringTie	exon	12477598	12477757	1000	-	.	transcript_id "STRG.41044.1"; gene_id "STRG.41044";
5D	StringTie	transcript	12475190	12477757	1000	-	.	transcript_id "STRG.41044.2"; gene_id "STRG.41044"
5D	StringTie	exon	12475190	12475702	1000	-	.	transcript_id "STRG.41044.2"; gene_id "STRG.41044";
5D	StringTie	exon	12475791	12477019	1000	-	.	transcript_id "STRG.41044.2"; gene_id "STRG.41044";
5D	StringTie	exon	12477097	12477288	1000	-	.	transcript_id "STRG.41044.2"; gene_id "STRG.41044";
5D	StringTie	exon	12477598	12477757	1000	-	.	transcript_id "STRG.41044.2"; gene_id "STRG.41044";
5D	StringTie	transcript	12479289	12485057	1000	-	.	transcript_id "STRG.41045.1"; gene_id "STRG.41045"
5D	StringTie	exon	12479289	12479904	1000	-	.	transcript_id "STRG.41045.1"; gene_id "STRG.41045";
5D	StringTie	exon	12482736	12482940	1000	-	.	transcript_id "STRG.41045.1"; gene_id "STRG.41045";
5D	StringTie	exon	12483040	12485057	1000	-	.	transcript_id "STRG.41045.1"; gene_id "STRG.41045";
5D	StringTie	transcript	12699826	12702554	1000	-	.	transcript_id "STRG.41048.1"; gene_id "STRG.41048"
5D	StringTie	exon	12699826	12700459	1000	-	.	transcript_id "STRG.41048.1"; gene_id "STRG.41048";
5D	StringTie	exon	12700560	12700716	1000	-	.	transcript_id "STRG.41048.1"; gene_id "STRG.41048";
5D	StringTie	exon	12700904	12701126	1000	-	.	transcript_id "STRG.41048.1"; gene_id "STRG.41048";
5D	StringTie	exon	12701203	12701461	1000	-	.	transcript_id "STRG.41048.1"; gene_id "STRG.41048";
5D	StringTie	exon	12702414	12702554	1000	-	.	transcript_id "STRG.41048.1"; gene_id "STRG.41048";
5D	StringTie	transcript	12790377	12794504	1000	+	.	transcript_id "STRG.41046.1"; gene_id "STRG.41046"
5D	StringTie	exon	12790377	12790570	1000	+	.	transcript_id "STRG.41046.1"; gene_id "STRG.41046";
5D	StringTie	exon	12793048	12793148	1000	+	.	transcript_id "STRG.41046.1"; gene_id "STRG.41046";
5D	StringTie	exon	12793321	12793514	1000	+	.	transcript_id "STRG.41046.1"; gene_id "STRG.41046";
5D	StringTie	exon	12793792	12794504	1000	+	.	transcript_id "STRG.41046.1"; gene_id "STRG.41046";
5D	StringTie	transcript	12791700	12794504	1000	+	.	transcript_id "STRG.41046.2"; gene_id "STRG.41046"
5D	StringTie	exon	12791700	12793148	1000	+	.	transcript_id "STRG.41046.2"; gene_id "STRG.41046";
5D	StringTie	exon	12793321	12794504	1000	+	.	transcript_id "STRG.41046.2"; gene_id "STRG.41046";
5D	StringTie	transcript	12814986	12819018	1000	+	.	transcript_id "STRG.41047.1"; gene_id "STRG.41047"
5D	StringTie	exon	12814986	12815177	1000	+	.	transcript_id "STRG.41047.1"; gene_id "STRG.41047";
5D	StringTie	exon	12817671	12817774	1000	+	.	transcript_id "STRG.41047.1"; gene_id "STRG.41047";
5D	StringTie	exon	12817949	12818142	1000	+	.	transcript_id "STRG.41047.1"; gene_id "STRG.41047";
5D	StringTie	exon	12818427	12819018	1000	+	.	transcript_id "STRG.41047.1"; gene_id "STRG.41047";
5D	StringTie	transcript	13168361	13172635	1000	+	.	transcript_id "STRG.41049.1"; gene_id "STRG.41049"
5D	StringTie	exon	13168361	13168577	1000	+	.	transcript_id "STRG.41049.1"; gene_id "STRG.41049";
5D	StringTie	exon	13169390	13169498	1000	+	.	transcript_id "STRG.41049.1"; gene_id "STRG.41049";
5D	StringTie	exon	13169614	13169813	1000	+	.	transcript_id "STRG.41049.1"; gene_id "STRG.41049";
5D	StringTie	exon	13171974	13172635	1000	+	.	transcript_id "STRG.41049.1"; gene_id "STRG.41049";
5D	StringTie	transcript	13220485	13226778	1000	+	.	transcript_id "STRG.41050.1"; gene_id "STRG.41050"
5D	StringTie	exon	13220485	13220686	1000	+	.	transcript_id "STRG.41050.1"; gene_id "STRG.41050";
5D	StringTie	exon	13220789	13220910	1000	+	.	transcript_id "STRG.41050.1"; gene_id "STRG.41050";
5D	StringTie	exon	13221934	13222298	1000	+	.	transcript_id "STRG.41050.1"; gene_id "STRG.41050";
5D	StringTie	exon	13222586	13222732	1000	+	.	transcript_id "STRG.41050.1"; gene_id "STRG.41050";
5D	StringTie	exon	13223022	13223085	1000	+	.	transcript_id "STRG.41050.1"; gene_id "STRG.41050";
5D	StringTie	exon	13223171	13223380	1000	+	.	transcript_id "STRG.41050.1"; gene_id "STRG.41050";
5D	StringTie	exon	13223803	13224000	1000	+	.	transcript_id "STRG.41050.1"; gene_id "STRG.41050";
5D	StringTie	exon	13224096	13224394	1000	+	.	transcript_id "STRG.41050.1"; gene_id "STRG.41050";
5D	StringTie	exon	13224700	13224979	1000	+	.	transcript_id "STRG.41050.1"; gene_id "STRG.41050";
5D	StringTie	exon	13225106	13225381	1000	+	.	transcript_id "STRG.41050.1"; gene_id "STRG.41050";
5D	StringTie	exon	13225602	13225835	1000	+	.	transcript_id "STRG.41050.1"; gene_id "STRG.41050";
5D	StringTie	exon	13225995	13226778	1000	+	.	transcript_id "STRG.41050.1"; gene_id "STRG.41050";
5D	StringTie	transcript	13236021	13242039	1000	+	.	transcript_id "STRG.41051.1"; gene_id "STRG.41051"
5D	StringTie	exon	13236021	13236322	1000	+	.	transcript_id "STRG.41051.1"; gene_id "STRG.41051";
5D	StringTie	exon	13237498	13237859	1000	+	.	transcript_id "STRG.41051.1"; gene_id "STRG.41051";
5D	StringTie	exon	13238138	13238284	1000	+	.	transcript_id "STRG.41051.1"; gene_id "STRG.41051";
5D	StringTie	exon	13238532	13238595	1000	+	.	transcript_id "STRG.41051.1"; gene_id "STRG.41051";
5D	StringTie	exon	13238688	13238897	1000	+	.	transcript_id "STRG.41051.1"; gene_id "STRG.41051";
5D	StringTie	exon	13239008	13239169	1000	+	.	transcript_id "STRG.41051.1"; gene_id "STRG.41051";
5D	StringTie	exon	13239268	13239566	1000	+	.	transcript_id "STRG.41051.1"; gene_id "STRG.41051";
5D	StringTie	exon	13239760	13240036	1000	+	.	transcript_id "STRG.41051.1"; gene_id "STRG.41051";
5D	StringTie	exon	13240115	13240390	1000	+	.	transcript_id "STRG.41051.1"; gene_id "STRG.41051";
5D	StringTie	exon	13240739	13240972	1000	+	.	transcript_id "STRG.41051.1"; gene_id "STRG.41051";
5D	StringTie	exon	13241109	13242039	1000	+	.	transcript_id "STRG.41051.1"; gene_id "STRG.41051";
5D	StringTie	transcript	13236021	13242039	1000	+	.	transcript_id "STRG.41051.2"; gene_id "STRG.41051"
5D	StringTie	exon	13236021	13236322	1000	+	.	transcript_id "STRG.41051.2"; gene_id "STRG.41051";
5D	StringTie	exon	13237063	13237230	1000	+	.	transcript_id "STRG.41051.2"; gene_id "STRG.41051";
5D	StringTie	exon	13237498	13237859	1000	+	.	transcript_id "STRG.41051.2"; gene_id "STRG.41051";
5D	StringTie	exon	13238138	13238284	1000	+	.	transcript_id "STRG.41051.2"; gene_id "STRG.41051";
5D	StringTie	exon	13238532	13238595	1000	+	.	transcript_id "STRG.41051.2"; gene_id "STRG.41051";
5D	StringTie	exon	13238688	13238897	1000	+	.	transcript_id "STRG.41051.2"; gene_id "STRG.41051";
5D	StringTie	exon	13239008	13239169	1000	+	.	transcript_id "STRG.41051.2"; gene_id "STRG.41051";
5D	StringTie	exon	13239268	13239566	1000	+	.	transcript_id "STRG.41051.2"; gene_id "STRG.41051";
5D	StringTie	exon	13239760	13240036	1000	+	.	transcript_id "STRG.41051.2"; gene_id "STRG.41051";
5D	StringTie	exon	13240115	13240390	1000	+	.	transcript_id "STRG.41051.2"; gene_id "STRG.41051";
5D	StringTie	exon	13240739	13240972	1000	+	.	transcript_id "STRG.41051.2"; gene_id "STRG.41051";
5D	StringTie	exon	13241109	13242039	1000	+	.	transcript_id "STRG.41051.2"; gene_id "STRG.41051";
5D	StringTie	transcript	13236021	13242039	1000	+	.	transcript_id "STRG.41051.3"; gene_id "STRG.41051"
5D	StringTie	exon	13236021	13236322	1000	+	.	transcript_id "STRG.41051.3"; gene_id "STRG.41051";
5D	StringTie	exon	13237063	13237355	1000	+	.	transcript_id "STRG.41051.3"; gene_id "STRG.41051";
5D	StringTie	exon	13237498	13237859	1000	+	.	transcript_id "STRG.41051.3"; gene_id "STRG.41051";
5D	StringTie	exon	13238138	13238284	1000	+	.	transcript_id "STRG.41051.3"; gene_id "STRG.41051";
5D	StringTie	exon	13238532	13238595	1000	+	.	transcript_id "STRG.41051.3"; gene_id "STRG.41051";
5D	StringTie	exon	13238688	13238897	1000	+	.	transcript_id "STRG.41051.3"; gene_id "STRG.41051";
5D	StringTie	exon	13239008	13239169	1000	+	.	transcript_id "STRG.41051.3"; gene_id "STRG.41051";
5D	StringTie	exon	13239268	13239566	1000	+	.	transcript_id "STRG.41051.3"; gene_id "STRG.41051";
5D	StringTie	exon	13239760	13240036	1000	+	.	transcript_id "STRG.41051.3"; gene_id "STRG.41051";
5D	StringTie	exon	13240115	13240390	1000	+	.	transcript_id "STRG.41051.3"; gene_id "STRG.41051";
5D	StringTie	exon	13240739	13240972	1000	+	.	transcript_id "STRG.41051.3"; gene_id "STRG.41051";
5D	StringTie	exon	13241109	13242039	1000	+	.	transcript_id "STRG.41051.3"; gene_id "STRG.41051";
5D	StringTie	transcript	13471576	13475020	1000	+	.	transcript_id "STRG.41052.1"; gene_id "STRG.41052"
5D	StringTie	exon	13471576	13475020	1000	+	.	transcript_id "STRG.41052.1"; gene_id "STRG.41052";
5D	StringTie	transcript	13595145	13598795	1000	+	.	transcript_id "STRG.41053.1"; gene_id "STRG.41053"
5D	StringTie	exon	13595145	13595426	1000	+	.	transcript_id "STRG.41053.1"; gene_id "STRG.41053";
5D	StringTie	exon	13596576	13597818	1000	+	.	transcript_id "STRG.41053.1"; gene_id "STRG.41053";
5D	StringTie	exon	13598230	13598795	1000	+	.	transcript_id "STRG.41053.1"; gene_id "STRG.41053";
5D	StringTie	transcript	13994252	13998302	1000	+	.	transcript_id "STRG.41055.1"; gene_id "STRG.41055"
5D	StringTie	exon	13994252	13994506	1000	+	.	transcript_id "STRG.41055.1"; gene_id "STRG.41055";
5D	StringTie	exon	13996789	13998302	1000	+	.	transcript_id "STRG.41055.1"; gene_id "STRG.41055";
5D	StringTie	transcript	13994252	13998302	1000	+	.	transcript_id "STRG.41055.2"; gene_id "STRG.41055"
5D	StringTie	exon	13994252	13994506	1000	+	.	transcript_id "STRG.41055.2"; gene_id "STRG.41055";
5D	StringTie	exon	13995574	13996707	1000	+	.	transcript_id "STRG.41055.2"; gene_id "STRG.41055";
5D	StringTie	exon	13996789	13998302	1000	+	.	transcript_id "STRG.41055.2"; gene_id "STRG.41055";
5D	StringTie	transcript	14031832	14035672	1000	+	.	transcript_id "STRG.41054.1"; gene_id "STRG.41054"
5D	StringTie	exon	14031832	14032250	1000	+	.	transcript_id "STRG.41054.1"; gene_id "STRG.41054";
5D	StringTie	exon	14032333	14035672	1000	+	.	transcript_id "STRG.41054.1"; gene_id "STRG.41054";
5D	StringTie	transcript	14640855	14644248	1000	-	.	transcript_id "STRG.41056.1"; gene_id "STRG.41056"
5D	StringTie	exon	14640855	14644248	1000	-	.	transcript_id "STRG.41056.1"; gene_id "STRG.41056";
5D	StringTie	transcript	14911938	14919569	1000	-	.	transcript_id "STRG.41057.1"; gene_id "STRG.41057"
5D	StringTie	exon	14911938	14913447	1000	-	.	transcript_id "STRG.41057.1"; gene_id "STRG.41057";
5D	StringTie	exon	14914380	14914549	1000	-	.	transcript_id "STRG.41057.1"; gene_id "STRG.41057";
5D	StringTie	exon	14915017	14915080	1000	-	.	transcript_id "STRG.41057.1"; gene_id "STRG.41057";
5D	StringTie	exon	14915557	14915682	1000	-	.	transcript_id "STRG.41057.1"; gene_id "STRG.41057";
5D	StringTie	exon	14915762	14916032	1000	-	.	transcript_id "STRG.41057.1"; gene_id "STRG.41057";
5D	StringTie	exon	14916124	14916379	1000	-	.	transcript_id "STRG.41057.1"; gene_id "STRG.41057";
5D	StringTie	exon	14916478	14916834	1000	-	.	transcript_id "STRG.41057.1"; gene_id "STRG.41057";
5D	StringTie	exon	14917160	14917368	1000	-	.	transcript_id "STRG.41057.1"; gene_id "STRG.41057";
5D	StringTie	exon	14917705	14918135	1000	-	.	transcript_id "STRG.41057.1"; gene_id "STRG.41057";
5D	StringTie	exon	14919200	14919569	1000	-	.	transcript_id "STRG.41057.1"; gene_id "STRG.41057";
5D	StringTie	transcript	14911938	14919569	1000	-	.	transcript_id "STRG.41057.2"; gene_id "STRG.41057"
5D	StringTie	exon	14911938	14913447	1000	-	.	transcript_id "STRG.41057.2"; gene_id "STRG.41057";
5D	StringTie	exon	14914380	14914549	1000	-	.	transcript_id "STRG.41057.2"; gene_id "STRG.41057";
5D	StringTie	exon	14915017	14915080	1000	-	.	transcript_id "STRG.41057.2"; gene_id "STRG.41057";
5D	StringTie	exon	14915557	14915682	1000	-	.	transcript_id "STRG.41057.2"; gene_id "STRG.41057";
5D	StringTie	exon	14915762	14916032	1000	-	.	transcript_id "STRG.41057.2"; gene_id "STRG.41057";
5D	StringTie	exon	14916124	14916379	1000	-	.	transcript_id "STRG.41057.2"; gene_id "STRG.41057";
5D	StringTie	exon	14916478	14916834	1000	-	.	transcript_id "STRG.41057.2"; gene_id "STRG.41057";
5D	StringTie	exon	14917160	14917368	1000	-	.	transcript_id "STRG.41057.2"; gene_id "STRG.41057";
5D	StringTie	exon	14917705	14918135	1000	-	.	transcript_id "STRG.41057.2"; gene_id "STRG.41057";
5D	StringTie	exon	14919521	14919569	1000	-	.	transcript_id "STRG.41057.2"; gene_id "STRG.41057";
5D	StringTie	transcript	14911938	14919569	1000	-	.	transcript_id "STRG.41057.3"; gene_id "STRG.41057"
5D	StringTie	exon	14911938	14913447	1000	-	.	transcript_id "STRG.41057.3"; gene_id "STRG.41057";
5D	StringTie	exon	14914380	14914549	1000	-	.	transcript_id "STRG.41057.3"; gene_id "STRG.41057";
5D	StringTie	exon	14915017	14915080	1000	-	.	transcript_id "STRG.41057.3"; gene_id "STRG.41057";
5D	StringTie	exon	14915557	14915682	1000	-	.	transcript_id "STRG.41057.3"; gene_id "STRG.41057";
5D	StringTie	exon	14915762	14916032	1000	-	.	transcript_id "STRG.41057.3"; gene_id "STRG.41057";
5D	StringTie	exon	14916124	14916379	1000	-	.	transcript_id "STRG.41057.3"; gene_id "STRG.41057";
5D	StringTie	exon	14916478	14916834	1000	-	.	transcript_id "STRG.41057.3"; gene_id "STRG.41057";
5D	StringTie	exon	14917160	14917368	1000	-	.	transcript_id "STRG.41057.3"; gene_id "STRG.41057";
5D	StringTie	exon	14917705	14918135	1000	-	.	transcript_id "STRG.41057.3"; gene_id "STRG.41057";
5D	StringTie	exon	14919200	14919446	1000	-	.	transcript_id "STRG.41057.3"; gene_id "STRG.41057";
5D	StringTie	exon	14919521	14919569	1000	-	.	transcript_id "STRG.41057.3"; gene_id "STRG.41057";
5D	StringTie	transcript	14911938	14919569	1000	-	.	transcript_id "STRG.41057.4"; gene_id "STRG.41057"
5D	StringTie	exon	14911938	14913447	1000	-	.	transcript_id "STRG.41057.4"; gene_id "STRG.41057";
5D	StringTie	exon	14914380	14914549	1000	-	.	transcript_id "STRG.41057.4"; gene_id "STRG.41057";
5D	StringTie	exon	14915017	14915080	1000	-	.	transcript_id "STRG.41057.4"; gene_id "STRG.41057";
5D	StringTie	exon	14915557	14915682	1000	-	.	transcript_id "STRG.41057.4"; gene_id "STRG.41057";
5D	StringTie	exon	14915762	14916032	1000	-	.	transcript_id "STRG.41057.4"; gene_id "STRG.41057";
5D	StringTie	exon	14916124	14916379	1000	-	.	transcript_id "STRG.41057.4"; gene_id "STRG.41057";
5D	StringTie	exon	14916478	14916834	1000	-	.	transcript_id "STRG.41057.4"; gene_id "STRG.41057";
5D	StringTie	exon	14917160	14917368	1000	-	.	transcript_id "STRG.41057.4"; gene_id "STRG.41057";
5D	StringTie	exon	14917705	14918135	1000	-	.	transcript_id "STRG.41057.4"; gene_id "STRG.41057";
5D	StringTie	exon	14918992	14919569	1000	-	.	transcript_id "STRG.41057.4"; gene_id "STRG.41057";
5D	StringTie	transcript	15281218	15285392	1000	+	.	transcript_id "STRG.41058.1"; gene_id "STRG.41058"
5D	StringTie	exon	15281218	15281363	1000	+	.	transcript_id "STRG.41058.1"; gene_id "STRG.41058";
5D	StringTie	exon	15282064	15282279	1000	+	.	transcript_id "STRG.41058.1"; gene_id "STRG.41058";
5D	StringTie	exon	15282958	15283272	1000	+	.	transcript_id "STRG.41058.1"; gene_id "STRG.41058";
5D	StringTie	exon	15283373	15283462	1000	+	.	transcript_id "STRG.41058.1"; gene_id "STRG.41058";
5D	StringTie	exon	15283595	15283678	1000	+	.	transcript_id "STRG.41058.1"; gene_id "STRG.41058";
5D	StringTie	exon	15284608	15284643	1000	+	.	transcript_id "STRG.41058.1"; gene_id "STRG.41058";
5D	StringTie	exon	15284745	15284834	1000	+	.	transcript_id "STRG.41058.1"; gene_id "STRG.41058";
5D	StringTie	exon	15284939	15285033	1000	+	.	transcript_id "STRG.41058.1"; gene_id "STRG.41058";
5D	StringTie	exon	15285124	15285392	1000	+	.	transcript_id "STRG.41058.1"; gene_id "STRG.41058";
5D	StringTie	transcript	15285856	15290683	1000	+	.	transcript_id "STRG.41060.1"; gene_id "STRG.41060"
5D	StringTie	exon	15285856	15286025	1000	+	.	transcript_id "STRG.41060.1"; gene_id "STRG.41060";
5D	StringTie	exon	15286652	15286715	1000	+	.	transcript_id "STRG.41060.1"; gene_id "STRG.41060";
5D	StringTie	exon	15286871	15286935	1000	+	.	transcript_id "STRG.41060.1"; gene_id "STRG.41060";
5D	StringTie	exon	15287876	15287923	1000	+	.	transcript_id "STRG.41060.1"; gene_id "STRG.41060";
5D	StringTie	exon	15288006	15288092	1000	+	.	transcript_id "STRG.41060.1"; gene_id "STRG.41060";
5D	StringTie	exon	15288201	15288281	1000	+	.	transcript_id "STRG.41060.1"; gene_id "STRG.41060";
5D	StringTie	exon	15288371	15288472	1000	+	.	transcript_id "STRG.41060.1"; gene_id "STRG.41060";
5D	StringTie	exon	15288559	15288639	1000	+	.	transcript_id "STRG.41060.1"; gene_id "STRG.41060";
5D	StringTie	exon	15288722	15288796	1000	+	.	transcript_id "STRG.41060.1"; gene_id "STRG.41060";
5D	StringTie	exon	15288972	15289034	1000	+	.	transcript_id "STRG.41060.1"; gene_id "STRG.41060";
5D	StringTie	exon	15289127	15289207	1000	+	.	transcript_id "STRG.41060.1"; gene_id "STRG.41060";
5D	StringTie	exon	15289291	15289485	1000	+	.	transcript_id "STRG.41060.1"; gene_id "STRG.41060";
5D	StringTie	exon	15289568	15289618	1000	+	.	transcript_id "STRG.41060.1"; gene_id "STRG.41060";
5D	StringTie	exon	15289725	15289813	1000	+	.	transcript_id "STRG.41060.1"; gene_id "STRG.41060";
5D	StringTie	exon	15289907	15289958	1000	+	.	transcript_id "STRG.41060.1"; gene_id "STRG.41060";
5D	StringTie	exon	15290074	15290130	1000	+	.	transcript_id "STRG.41060.1"; gene_id "STRG.41060";
5D	StringTie	exon	15290364	15290683	1000	+	.	transcript_id "STRG.41060.1"; gene_id "STRG.41060";
5D	StringTie	transcript	15292235	15293245	1000	+	.	transcript_id "STRG.41059.1"; gene_id "STRG.41059"
5D	StringTie	exon	15292235	15292321	1000	+	.	transcript_id "STRG.41059.1"; gene_id "STRG.41059";
5D	StringTie	exon	15292408	15292510	1000	+	.	transcript_id "STRG.41059.1"; gene_id "STRG.41059";
5D	StringTie	exon	15292607	15292808	1000	+	.	transcript_id "STRG.41059.1"; gene_id "STRG.41059";
5D	StringTie	exon	15292933	15293245	1000	+	.	transcript_id "STRG.41059.1"; gene_id "STRG.41059";
5D	StringTie	transcript	15616137	15621275	1000	+	.	transcript_id "STRG.41062.1"; gene_id "STRG.41062"
5D	StringTie	exon	15616137	15616334	1000	+	.	transcript_id "STRG.41062.1"; gene_id "STRG.41062";
5D	StringTie	exon	15617202	15617265	1000	+	.	transcript_id "STRG.41062.1"; gene_id "STRG.41062";
5D	StringTie	exon	15617440	15617504	1000	+	.	transcript_id "STRG.41062.1"; gene_id "STRG.41062";
5D	StringTie	exon	15618285	15618332	1000	+	.	transcript_id "STRG.41062.1"; gene_id "STRG.41062";
5D	StringTie	exon	15618416	15618502	1000	+	.	transcript_id "STRG.41062.1"; gene_id "STRG.41062";
5D	StringTie	exon	15618602	15618682	1000	+	.	transcript_id "STRG.41062.1"; gene_id "STRG.41062";
5D	StringTie	exon	15618772	15618873	1000	+	.	transcript_id "STRG.41062.1"; gene_id "STRG.41062";
5D	StringTie	exon	15618960	15619040	1000	+	.	transcript_id "STRG.41062.1"; gene_id "STRG.41062";
5D	StringTie	exon	15619118	15619192	1000	+	.	transcript_id "STRG.41062.1"; gene_id "STRG.41062";
5D	StringTie	exon	15619369	15619431	1000	+	.	transcript_id "STRG.41062.1"; gene_id "STRG.41062";
5D	StringTie	exon	15619525	15619605	1000	+	.	transcript_id "STRG.41062.1"; gene_id "STRG.41062";
5D	StringTie	exon	15619690	15619884	1000	+	.	transcript_id "STRG.41062.1"; gene_id "STRG.41062";
5D	StringTie	exon	15619973	15620023	1000	+	.	transcript_id "STRG.41062.1"; gene_id "STRG.41062";
5D	StringTie	exon	15620168	15620256	1000	+	.	transcript_id "STRG.41062.1"; gene_id "STRG.41062";
5D	StringTie	exon	15620352	15620403	1000	+	.	transcript_id "STRG.41062.1"; gene_id "STRG.41062";
5D	StringTie	exon	15620520	15620576	1000	+	.	transcript_id "STRG.41062.1"; gene_id "STRG.41062";
5D	StringTie	exon	15620883	15621275	1000	+	.	transcript_id "STRG.41062.1"; gene_id "STRG.41062";
5D	StringTie	transcript	15670027	15685998	1000	-	.	transcript_id "STRG.41063.1"; gene_id "STRG.41063"
5D	StringTie	exon	15670027	15670610	1000	-	.	transcript_id "STRG.41063.1"; gene_id "STRG.41063";
5D	StringTie	exon	15672451	15672509	1000	-	.	transcript_id "STRG.41063.1"; gene_id "STRG.41063";
5D	StringTie	exon	15672598	15673170	1000	-	.	transcript_id "STRG.41063.1"; gene_id "STRG.41063";
5D	StringTie	exon	15673425	15675098	1000	-	.	transcript_id "STRG.41063.1"; gene_id "STRG.41063";
5D	StringTie	exon	15675188	15675588	1000	-	.	transcript_id "STRG.41063.1"; gene_id "STRG.41063";
5D	StringTie	exon	15675678	15675732	1000	-	.	transcript_id "STRG.41063.1"; gene_id "STRG.41063";
5D	StringTie	exon	15676631	15676690	1000	-	.	transcript_id "STRG.41063.1"; gene_id "STRG.41063";
5D	StringTie	exon	15677032	15677128	1000	-	.	transcript_id "STRG.41063.1"; gene_id "STRG.41063";
5D	StringTie	exon	15677450	15677520	1000	-	.	transcript_id "STRG.41063.1"; gene_id "STRG.41063";
5D	StringTie	exon	15677594	15677674	1000	-	.	transcript_id "STRG.41063.1"; gene_id "STRG.41063";
5D	StringTie	exon	15678625	15678695	1000	-	.	transcript_id "STRG.41063.1"; gene_id "STRG.41063";
5D	StringTie	exon	15679067	15679235	1000	-	.	transcript_id "STRG.41063.1"; gene_id "STRG.41063";
5D	StringTie	exon	15679650	15679725	1000	-	.	transcript_id "STRG.41063.1"; gene_id "STRG.41063";
5D	StringTie	exon	15679918	15680105	1000	-	.	transcript_id "STRG.41063.1"; gene_id "STRG.41063";
5D	StringTie	exon	15680196	15680320	1000	-	.	transcript_id "STRG.41063.1"; gene_id "STRG.41063";
5D	StringTie	exon	15680405	15680499	1000	-	.	transcript_id "STRG.41063.1"; gene_id "STRG.41063";
5D	StringTie	exon	15681171	15681277	1000	-	.	transcript_id "STRG.41063.1"; gene_id "STRG.41063";
5D	StringTie	exon	15681371	15681448	1000	-	.	transcript_id "STRG.41063.1"; gene_id "STRG.41063";
5D	StringTie	exon	15681524	15681633	1000	-	.	transcript_id "STRG.41063.1"; gene_id "STRG.41063";
5D	StringTie	exon	15682397	15682633	1000	-	.	transcript_id "STRG.41063.1"; gene_id "STRG.41063";
5D	StringTie	exon	15682740	15682891	1000	-	.	transcript_id "STRG.41063.1"; gene_id "STRG.41063";
5D	StringTie	exon	15683384	15683754	1000	-	.	transcript_id "STRG.41063.1"; gene_id "STRG.41063";
5D	StringTie	exon	15684832	15684907	1000	-	.	transcript_id "STRG.41063.1"; gene_id "STRG.41063";
5D	StringTie	exon	15685683	15685998	1000	-	.	transcript_id "STRG.41063.1"; gene_id "STRG.41063";
5D	StringTie	transcript	15670027	15685998	1000	-	.	transcript_id "STRG.41063.2"; gene_id "STRG.41063"
5D	StringTie	exon	15670027	15670610	1000	-	.	transcript_id "STRG.41063.2"; gene_id "STRG.41063";
5D	StringTie	exon	15672451	15672509	1000	-	.	transcript_id "STRG.41063.2"; gene_id "STRG.41063";
5D	StringTie	exon	15672598	15673170	1000	-	.	transcript_id "STRG.41063.2"; gene_id "STRG.41063";
5D	StringTie	exon	15673425	15675098	1000	-	.	transcript_id "STRG.41063.2"; gene_id "STRG.41063";
5D	StringTie	exon	15675188	15675317	1000	-	.	transcript_id "STRG.41063.2"; gene_id "STRG.41063";
5D	StringTie	exon	15675426	15675588	1000	-	.	transcript_id "STRG.41063.2"; gene_id "STRG.41063";
5D	StringTie	exon	15675678	15675732	1000	-	.	transcript_id "STRG.41063.2"; gene_id "STRG.41063";
5D	StringTie	exon	15676631	15676690	1000	-	.	transcript_id "STRG.41063.2"; gene_id "STRG.41063";
5D	StringTie	exon	15677032	15677128	1000	-	.	transcript_id "STRG.41063.2"; gene_id "STRG.41063";
5D	StringTie	exon	15677450	15677520	1000	-	.	transcript_id "STRG.41063.2"; gene_id "STRG.41063";
5D	StringTie	exon	15677594	15677674	1000	-	.	transcript_id "STRG.41063.2"; gene_id "STRG.41063";
5D	StringTie	exon	15678625	15678695	1000	-	.	transcript_id "STRG.41063.2"; gene_id "STRG.41063";
5D	StringTie	exon	15679067	15679235	1000	-	.	transcript_id "STRG.41063.2"; gene_id "STRG.41063";
5D	StringTie	exon	15679650	15679725	1000	-	.	transcript_id "STRG.41063.2"; gene_id "STRG.41063";
5D	StringTie	exon	15679918	15680105	1000	-	.	transcript_id "STRG.41063.2"; gene_id "STRG.41063";
5D	StringTie	exon	15680196	15680320	1000	-	.	transcript_id "STRG.41063.2"; gene_id "STRG.41063";
5D	StringTie	exon	15680405	15680499	1000	-	.	transcript_id "STRG.41063.2"; gene_id "STRG.41063";
5D	StringTie	exon	15681171	15681277	1000	-	.	transcript_id "STRG.41063.2"; gene_id "STRG.41063";
5D	StringTie	exon	15681371	15681448	1000	-	.	transcript_id "STRG.41063.2"; gene_id "STRG.41063";
5D	StringTie	exon	15681524	15681633	1000	-	.	transcript_id "STRG.41063.2"; gene_id "STRG.41063";
5D	StringTie	exon	15682397	15682633	1000	-	.	transcript_id "STRG.41063.2"; gene_id "STRG.41063";
5D	StringTie	exon	15682740	15682891	1000	-	.	transcript_id "STRG.41063.2"; gene_id "STRG.41063";
5D	StringTie	exon	15683384	15683754	1000	-	.	transcript_id "STRG.41063.2"; gene_id "STRG.41063";
5D	StringTie	exon	15684832	15684907	1000	-	.	transcript_id "STRG.41063.2"; gene_id "STRG.41063";
5D	StringTie	exon	15685683	15685998	1000	-	.	transcript_id "STRG.41063.2"; gene_id "STRG.41063";
5D	StringTie	transcript	16005569	16009743	1000	-	.	transcript_id "STRG.41061.1"; gene_id "STRG.41061"
5D	StringTie	exon	16005569	16006011	1000	-	.	transcript_id "STRG.41061.1"; gene_id "STRG.41061";
5D	StringTie	exon	16008263	16008643	1000	-	.	transcript_id "STRG.41061.1"; gene_id "STRG.41061";
5D	StringTie	exon	16008802	16009458	1000	-	.	transcript_id "STRG.41061.1"; gene_id "STRG.41061";
5D	StringTie	exon	16009609	16009743	1000	-	.	transcript_id "STRG.41061.1"; gene_id "STRG.41061";
5D	StringTie	transcript	16408832	16413672	1000	+	.	transcript_id "STRG.41064.1"; gene_id "STRG.41064"
5D	StringTie	exon	16408832	16408997	1000	+	.	transcript_id "STRG.41064.1"; gene_id "STRG.41064";
5D	StringTie	exon	16410138	16410209	1000	+	.	transcript_id "STRG.41064.1"; gene_id "STRG.41064";
5D	StringTie	exon	16410396	16410506	1000	+	.	transcript_id "STRG.41064.1"; gene_id "STRG.41064";
5D	StringTie	exon	16411984	16412146	1000	+	.	transcript_id "STRG.41064.1"; gene_id "STRG.41064";
5D	StringTie	exon	16412355	16412435	1000	+	.	transcript_id "STRG.41064.1"; gene_id "STRG.41064";
5D	StringTie	exon	16412703	16413672	1000	+	.	transcript_id "STRG.41064.1"; gene_id "STRG.41064";
5D	StringTie	transcript	16413188	16414305	1000	-	.	transcript_id "STRG.41065.1"; gene_id "STRG.41065"
5D	StringTie	exon	16413188	16413933	1000	-	.	transcript_id "STRG.41065.1"; gene_id "STRG.41065";
5D	StringTie	exon	16414074	16414305	1000	-	.	transcript_id "STRG.41065.1"; gene_id "STRG.41065";
5D	StringTie	transcript	16421512	16426832	1000	+	.	transcript_id "STRG.41067.1"; gene_id "STRG.41067"
5D	StringTie	exon	16421512	16421955	1000	+	.	transcript_id "STRG.41067.1"; gene_id "STRG.41067";
5D	StringTie	exon	16422135	16422296	1000	+	.	transcript_id "STRG.41067.1"; gene_id "STRG.41067";
5D	StringTie	exon	16422407	16422589	1000	+	.	transcript_id "STRG.41067.1"; gene_id "STRG.41067";
5D	StringTie	exon	16422687	16422744	1000	+	.	transcript_id "STRG.41067.1"; gene_id "STRG.41067";
5D	StringTie	exon	16422894	16422944	1000	+	.	transcript_id "STRG.41067.1"; gene_id "STRG.41067";
5D	StringTie	exon	16423021	16423103	1000	+	.	transcript_id "STRG.41067.1"; gene_id "STRG.41067";
5D	StringTie	exon	16423425	16423512	1000	+	.	transcript_id "STRG.41067.1"; gene_id "STRG.41067";
5D	StringTie	exon	16423724	16423768	1000	+	.	transcript_id "STRG.41067.1"; gene_id "STRG.41067";
5D	StringTie	exon	16423851	16423925	1000	+	.	transcript_id "STRG.41067.1"; gene_id "STRG.41067";
5D	StringTie	exon	16424031	16424099	1000	+	.	transcript_id "STRG.41067.1"; gene_id "STRG.41067";
5D	StringTie	exon	16424418	16424533	1000	+	.	transcript_id "STRG.41067.1"; gene_id "STRG.41067";
5D	StringTie	exon	16425029	16425141	1000	+	.	transcript_id "STRG.41067.1"; gene_id "STRG.41067";
5D	StringTie	exon	16425372	16425451	1000	+	.	transcript_id "STRG.41067.1"; gene_id "STRG.41067";
5D	StringTie	exon	16425650	16425770	1000	+	.	transcript_id "STRG.41067.1"; gene_id "STRG.41067";
5D	StringTie	exon	16425898	16425964	1000	+	.	transcript_id "STRG.41067.1"; gene_id "STRG.41067";
5D	StringTie	exon	16426095	16426832	1000	+	.	transcript_id "STRG.41067.1"; gene_id "STRG.41067";
5D	StringTie	transcript	16483655	16485431	1000	-	.	transcript_id "STRG.41066.1"; gene_id "STRG.41066"
5D	StringTie	exon	16483655	16484222	1000	-	.	transcript_id "STRG.41066.1"; gene_id "STRG.41066";
5D	StringTie	exon	16485311	16485431	1000	-	.	transcript_id "STRG.41066.1"; gene_id "STRG.41066";
5D	StringTie	transcript	16584979	16594405	1000	-	.	transcript_id "STRG.41070.1"; gene_id "STRG.41070"
5D	StringTie	exon	16584979	16586339	1000	-	.	transcript_id "STRG.41070.1"; gene_id "STRG.41070";
5D	StringTie	exon	16589365	16589576	1000	-	.	transcript_id "STRG.41070.1"; gene_id "STRG.41070";
5D	StringTie	exon	16589764	16589860	1000	-	.	transcript_id "STRG.41070.1"; gene_id "STRG.41070";
5D	StringTie	exon	16591807	16591877	1000	-	.	transcript_id "STRG.41070.1"; gene_id "STRG.41070";
5D	StringTie	exon	16592538	16592679	1000	-	.	transcript_id "STRG.41070.1"; gene_id "STRG.41070";
5D	StringTie	exon	16593264	16593341	1000	-	.	transcript_id "STRG.41070.1"; gene_id "STRG.41070";
5D	StringTie	exon	16593491	16593595	1000	-	.	transcript_id "STRG.41070.1"; gene_id "STRG.41070";
5D	StringTie	exon	16594079	16594405	1000	-	.	transcript_id "STRG.41070.1"; gene_id "STRG.41070";
5D	StringTie	transcript	16584979	16594405	1000	-	.	transcript_id "STRG.41070.2"; gene_id "STRG.41070"
5D	StringTie	exon	16584979	16586339	1000	-	.	transcript_id "STRG.41070.2"; gene_id "STRG.41070";
5D	StringTie	exon	16588930	16589002	1000	-	.	transcript_id "STRG.41070.2"; gene_id "STRG.41070";
5D	StringTie	exon	16589365	16589576	1000	-	.	transcript_id "STRG.41070.2"; gene_id "STRG.41070";
5D	StringTie	exon	16589764	16589860	1000	-	.	transcript_id "STRG.41070.2"; gene_id "STRG.41070";
5D	StringTie	exon	16591807	16591877	1000	-	.	transcript_id "STRG.41070.2"; gene_id "STRG.41070";
5D	StringTie	exon	16592538	16592679	1000	-	.	transcript_id "STRG.41070.2"; gene_id "STRG.41070";
5D	StringTie	exon	16593264	16593341	1000	-	.	transcript_id "STRG.41070.2"; gene_id "STRG.41070";
5D	StringTie	exon	16593491	16593595	1000	-	.	transcript_id "STRG.41070.2"; gene_id "STRG.41070";
5D	StringTie	exon	16594079	16594405	1000	-	.	transcript_id "STRG.41070.2"; gene_id "STRG.41070";
5D	StringTie	transcript	16615487	16619289	1000	+	.	transcript_id "STRG.41068.1"; gene_id "STRG.41068"
5D	StringTie	exon	16615487	16616750	1000	+	.	transcript_id "STRG.41068.1"; gene_id "STRG.41068";
5D	StringTie	exon	16618680	16618780	1000	+	.	transcript_id "STRG.41068.1"; gene_id "STRG.41068";
5D	StringTie	exon	16618870	16619289	1000	+	.	transcript_id "STRG.41068.1"; gene_id "STRG.41068";
5D	StringTie	transcript	16620842	16622492	1000	-	.	transcript_id "STRG.41069.1"; gene_id "STRG.41069"
5D	StringTie	exon	16620842	16621895	1000	-	.	transcript_id "STRG.41069.1"; gene_id "STRG.41069";
5D	StringTie	exon	16621990	16622492	1000	-	.	transcript_id "STRG.41069.1"; gene_id "STRG.41069";
5D	StringTie	transcript	16817050	16825911	1000	-	.	transcript_id "STRG.41071.1"; gene_id "STRG.41071"
5D	StringTie	exon	16817050	16818014	1000	-	.	transcript_id "STRG.41071.1"; gene_id "STRG.41071";
5D	StringTie	exon	16818218	16818274	1000	-	.	transcript_id "STRG.41071.1"; gene_id "STRG.41071";
5D	StringTie	exon	16818570	16818683	1000	-	.	transcript_id "STRG.41071.1"; gene_id "STRG.41071";
5D	StringTie	exon	16818759	16818926	1000	-	.	transcript_id "STRG.41071.1"; gene_id "STRG.41071";
5D	StringTie	exon	16819266	16819376	1000	-	.	transcript_id "STRG.41071.1"; gene_id "STRG.41071";
5D	StringTie	exon	16819444	16819593	1000	-	.	transcript_id "STRG.41071.1"; gene_id "STRG.41071";
5D	StringTie	exon	16820320	16820380	1000	-	.	transcript_id "STRG.41071.1"; gene_id "STRG.41071";
5D	StringTie	exon	16821691	16821804	1000	-	.	transcript_id "STRG.41071.1"; gene_id "STRG.41071";
5D	StringTie	exon	16821921	16822015	1000	-	.	transcript_id "STRG.41071.1"; gene_id "STRG.41071";
5D	StringTie	exon	16822103	16822223	1000	-	.	transcript_id "STRG.41071.1"; gene_id "STRG.41071";
5D	StringTie	exon	16822835	16822992	1000	-	.	transcript_id "STRG.41071.1"; gene_id "STRG.41071";
5D	StringTie	exon	16824623	16824863	1000	-	.	transcript_id "STRG.41071.1"; gene_id "STRG.41071";
5D	StringTie	exon	16825637	16825911	1000	-	.	transcript_id "STRG.41071.1"; gene_id "STRG.41071";
5D	StringTie	transcript	16817050	16825911	1000	-	.	transcript_id "STRG.41071.2"; gene_id "STRG.41071"
5D	StringTie	exon	16817050	16818014	1000	-	.	transcript_id "STRG.41071.2"; gene_id "STRG.41071";
5D	StringTie	exon	16818218	16818274	1000	-	.	transcript_id "STRG.41071.2"; gene_id "STRG.41071";
5D	StringTie	exon	16818570	16818683	1000	-	.	transcript_id "STRG.41071.2"; gene_id "STRG.41071";
5D	StringTie	exon	16818759	16818926	1000	-	.	transcript_id "STRG.41071.2"; gene_id "STRG.41071";
5D	StringTie	exon	16819266	16819376	1000	-	.	transcript_id "STRG.41071.2"; gene_id "STRG.41071";
5D	StringTie	exon	16819444	16819593	1000	-	.	transcript_id "STRG.41071.2"; gene_id "STRG.41071";
5D	StringTie	exon	16820320	16820380	1000	-	.	transcript_id "STRG.41071.2"; gene_id "STRG.41071";
5D	StringTie	exon	16821691	16821804	1000	-	.	transcript_id "STRG.41071.2"; gene_id "STRG.41071";
5D	StringTie	exon	16821921	16822015	1000	-	.	transcript_id "STRG.41071.2"; gene_id "STRG.41071";
5D	StringTie	exon	16822103	16822223	1000	-	.	transcript_id "STRG.41071.2"; gene_id "STRG.41071";
5D	StringTie	exon	16822835	16822992	1000	-	.	transcript_id "STRG.41071.2"; gene_id "STRG.41071";
5D	StringTie	exon	16824623	16824863	1000	-	.	transcript_id "STRG.41071.2"; gene_id "STRG.41071";
5D	StringTie	exon	16825658	16825911	1000	-	.	transcript_id "STRG.41071.2"; gene_id "STRG.41071";
5D	StringTie	transcript	17093009	17094287	1000	-	.	transcript_id "STRG.41073.1"; gene_id "STRG.41073"
5D	StringTie	exon	17093009	17094095	1000	-	.	transcript_id "STRG.41073.1"; gene_id "STRG.41073";
5D	StringTie	exon	17094228	17094287	1000	-	.	transcript_id "STRG.41073.1"; gene_id "STRG.41073";
5D	StringTie	transcript	17095328	17101793	1000	-	.	transcript_id "STRG.41074.1"; gene_id "STRG.41074"
5D	StringTie	exon	17095328	17095756	1000	-	.	transcript_id "STRG.41074.1"; gene_id "STRG.41074";
5D	StringTie	exon	17095848	17096045	1000	-	.	transcript_id "STRG.41074.1"; gene_id "STRG.41074";
5D	StringTie	exon	17096459	17098415	1000	-	.	transcript_id "STRG.41074.1"; gene_id "STRG.41074";
5D	StringTie	exon	17100769	17101793	1000	-	.	transcript_id "STRG.41074.1"; gene_id "STRG.41074";
5D	StringTie	transcript	17095328	17101793	1000	-	.	transcript_id "STRG.41074.2"; gene_id "STRG.41074"
5D	StringTie	exon	17095328	17095756	1000	-	.	transcript_id "STRG.41074.2"; gene_id "STRG.41074";
5D	StringTie	exon	17095848	17096045	1000	-	.	transcript_id "STRG.41074.2"; gene_id "STRG.41074";
5D	StringTie	exon	17096459	17096765	1000	-	.	transcript_id "STRG.41074.2"; gene_id "STRG.41074";
5D	StringTie	exon	17100769	17101793	1000	-	.	transcript_id "STRG.41074.2"; gene_id "STRG.41074";
5D	StringTie	transcript	17239484	17241200	1000	-	.	transcript_id "STRG.41072.1"; gene_id "STRG.41072"
5D	StringTie	exon	17239484	17240559	1000	-	.	transcript_id "STRG.41072.1"; gene_id "STRG.41072";
5D	StringTie	exon	17240648	17240710	1000	-	.	transcript_id "STRG.41072.1"; gene_id "STRG.41072";
5D	StringTie	exon	17240903	17241200	1000	-	.	transcript_id "STRG.41072.1"; gene_id "STRG.41072";
5D	StringTie	transcript	17666179	17669744	1000	+	.	transcript_id "STRG.41075.1"; gene_id "STRG.41075"
5D	StringTie	exon	17666179	17666331	1000	+	.	transcript_id "STRG.41075.1"; gene_id "STRG.41075";
5D	StringTie	exon	17666695	17667499	1000	+	.	transcript_id "STRG.41075.1"; gene_id "STRG.41075";
5D	StringTie	exon	17668056	17668807	1000	+	.	transcript_id "STRG.41075.1"; gene_id "STRG.41075";
5D	StringTie	exon	17669159	17669744	1000	+	.	transcript_id "STRG.41075.1"; gene_id "STRG.41075";
5D	StringTie	transcript	17670127	17673415	1000	-	.	transcript_id "STRG.41076.1"; gene_id "STRG.41076"
5D	StringTie	exon	17670127	17670687	1000	-	.	transcript_id "STRG.41076.1"; gene_id "STRG.41076";
5D	StringTie	exon	17670798	17670876	1000	-	.	transcript_id "STRG.41076.1"; gene_id "STRG.41076";
5D	StringTie	exon	17671293	17671366	1000	-	.	transcript_id "STRG.41076.1"; gene_id "STRG.41076";
5D	StringTie	exon	17672502	17672593	1000	-	.	transcript_id "STRG.41076.1"; gene_id "STRG.41076";
5D	StringTie	exon	17673115	17673415	1000	-	.	transcript_id "STRG.41076.1"; gene_id "STRG.41076";
5D	StringTie	transcript	17674785	17678599	1000	-	.	transcript_id "STRG.41077.1"; gene_id "STRG.41077"
5D	StringTie	exon	17674785	17675537	1000	-	.	transcript_id "STRG.41077.1"; gene_id "STRG.41077";
5D	StringTie	exon	17675675	17675768	1000	-	.	transcript_id "STRG.41077.1"; gene_id "STRG.41077";
5D	StringTie	exon	17676118	17676191	1000	-	.	transcript_id "STRG.41077.1"; gene_id "STRG.41077";
5D	StringTie	exon	17676386	17676434	1000	-	.	transcript_id "STRG.41077.1"; gene_id "STRG.41077";
5D	StringTie	exon	17677664	17677831	1000	-	.	transcript_id "STRG.41077.1"; gene_id "STRG.41077";
5D	StringTie	exon	17677955	17678032	1000	-	.	transcript_id "STRG.41077.1"; gene_id "STRG.41077";
5D	StringTie	exon	17678316	17678599	1000	-	.	transcript_id "STRG.41077.1"; gene_id "STRG.41077";
5D	StringTie	transcript	17759448	17778722	1000	-	.	transcript_id "STRG.41082.1"; gene_id "STRG.41082"
5D	StringTie	exon	17759448	17760098	1000	-	.	transcript_id "STRG.41082.1"; gene_id "STRG.41082";
5D	StringTie	exon	17760178	17760465	1000	-	.	transcript_id "STRG.41082.1"; gene_id "STRG.41082";
5D	StringTie	exon	17760547	17760661	1000	-	.	transcript_id "STRG.41082.1"; gene_id "STRG.41082";
5D	StringTie	exon	17778275	17778722	1000	-	.	transcript_id "STRG.41082.1"; gene_id "STRG.41082";
5D	StringTie	transcript	17761758	17778722	1000	-	.	transcript_id "STRG.41082.2"; gene_id "STRG.41082"
5D	StringTie	exon	17761758	17762473	1000	-	.	transcript_id "STRG.41082.2"; gene_id "STRG.41082";
5D	StringTie	exon	17762555	17762628	1000	-	.	transcript_id "STRG.41082.2"; gene_id "STRG.41082";
5D	StringTie	exon	17762723	17763081	1000	-	.	transcript_id "STRG.41082.2"; gene_id "STRG.41082";
5D	StringTie	exon	17763175	17764456	1000	-	.	transcript_id "STRG.41082.2"; gene_id "STRG.41082";
5D	StringTie	exon	17778275	17778722	1000	-	.	transcript_id "STRG.41082.2"; gene_id "STRG.41082";
5D	StringTie	transcript	17761758	17778722	1000	-	.	transcript_id "STRG.41082.3"; gene_id "STRG.41082"
5D	StringTie	exon	17761758	17762473	1000	-	.	transcript_id "STRG.41082.3"; gene_id "STRG.41082";
5D	StringTie	exon	17762555	17762628	1000	-	.	transcript_id "STRG.41082.3"; gene_id "STRG.41082";
5D	StringTie	exon	17762723	17763081	1000	-	.	transcript_id "STRG.41082.3"; gene_id "STRG.41082";
5D	StringTie	exon	17778275	17778722	1000	-	.	transcript_id "STRG.41082.3"; gene_id "STRG.41082";
5D	StringTie	transcript	18053975	18056969	1000	+	.	transcript_id "STRG.41078.1"; gene_id "STRG.41078"
5D	StringTie	exon	18053975	18056387	1000	+	.	transcript_id "STRG.41078.1"; gene_id "STRG.41078";
5D	StringTie	exon	18056618	18056969	1000	+	.	transcript_id "STRG.41078.1"; gene_id "STRG.41078";
5D	StringTie	transcript	18068315	18076726	1000	+	.	transcript_id "STRG.41079.1"; gene_id "STRG.41079"
5D	StringTie	exon	18068315	18075292	1000	+	.	transcript_id "STRG.41079.1"; gene_id "STRG.41079";
5D	StringTie	exon	18075438	18075554	1000	+	.	transcript_id "STRG.41079.1"; gene_id "STRG.41079";
5D	StringTie	exon	18075676	18076726	1000	+	.	transcript_id "STRG.41079.1"; gene_id "STRG.41079";
5D	StringTie	transcript	18068315	18076726	1000	+	.	transcript_id "STRG.41079.2"; gene_id "STRG.41079"
5D	StringTie	exon	18068315	18075179	1000	+	.	transcript_id "STRG.41079.2"; gene_id "STRG.41079";
5D	StringTie	exon	18075438	18075519	1000	+	.	transcript_id "STRG.41079.2"; gene_id "STRG.41079";
5D	StringTie	exon	18075676	18076726	1000	+	.	transcript_id "STRG.41079.2"; gene_id "STRG.41079";
5D	StringTie	transcript	18068315	18076726	1000	+	.	transcript_id "STRG.41079.3"; gene_id "STRG.41079"
5D	StringTie	exon	18068315	18075179	1000	+	.	transcript_id "STRG.41079.3"; gene_id "STRG.41079";
5D	StringTie	exon	18075438	18075554	1000	+	.	transcript_id "STRG.41079.3"; gene_id "STRG.41079";
5D	StringTie	exon	18075676	18076726	1000	+	.	transcript_id "STRG.41079.3"; gene_id "STRG.41079";
5D	StringTie	transcript	18267050	18272095	1000	-	.	transcript_id "STRG.41080.1"; gene_id "STRG.41080"
5D	StringTie	exon	18267050	18267718	1000	-	.	transcript_id "STRG.41080.1"; gene_id "STRG.41080";
5D	StringTie	exon	18270823	18272095	1000	-	.	transcript_id "STRG.41080.1"; gene_id "STRG.41080";
5D	StringTie	transcript	18919150	18925265	1000	-	.	transcript_id "STRG.41081.1"; gene_id "STRG.41081"
5D	StringTie	exon	18919150	18919817	1000	-	.	transcript_id "STRG.41081.1"; gene_id "STRG.41081";
5D	StringTie	exon	18920946	18920997	1000	-	.	transcript_id "STRG.41081.1"; gene_id "STRG.41081";
5D	StringTie	exon	18921082	18921318	1000	-	.	transcript_id "STRG.41081.1"; gene_id "STRG.41081";
5D	StringTie	exon	18921418	18921480	1000	-	.	transcript_id "STRG.41081.1"; gene_id "STRG.41081";
5D	StringTie	exon	18921565	18921651	1000	-	.	transcript_id "STRG.41081.1"; gene_id "STRG.41081";
5D	StringTie	exon	18923011	18923097	1000	-	.	transcript_id "STRG.41081.1"; gene_id "STRG.41081";
5D	StringTie	exon	18923187	18923255	1000	-	.	transcript_id "STRG.41081.1"; gene_id "STRG.41081";
5D	StringTie	exon	18923351	18923548	1000	-	.	transcript_id "STRG.41081.1"; gene_id "STRG.41081";
5D	StringTie	exon	18924210	18925265	1000	-	.	transcript_id "STRG.41081.1"; gene_id "STRG.41081";
5D	StringTie	transcript	19966355	19971670	1000	-	.	transcript_id "STRG.41083.1"; gene_id "STRG.41083"
5D	StringTie	exon	19966355	19967229	1000	-	.	transcript_id "STRG.41083.1"; gene_id "STRG.41083";
5D	StringTie	exon	19967641	19968513	1000	-	.	transcript_id "STRG.41083.1"; gene_id "STRG.41083";
5D	StringTie	exon	19968621	19968746	1000	-	.	transcript_id "STRG.41083.1"; gene_id "STRG.41083";
5D	StringTie	exon	19970330	19970412	1000	-	.	transcript_id "STRG.41083.1"; gene_id "STRG.41083";
5D	StringTie	exon	19971328	19971670	1000	-	.	transcript_id "STRG.41083.1"; gene_id "STRG.41083";
5D	StringTie	transcript	19967782	19971670	1000	-	.	transcript_id "STRG.41083.2"; gene_id "STRG.41083"
5D	StringTie	exon	19967782	19968513	1000	-	.	transcript_id "STRG.41083.2"; gene_id "STRG.41083";
5D	StringTie	exon	19968621	19968746	1000	-	.	transcript_id "STRG.41083.2"; gene_id "STRG.41083";
5D	StringTie	exon	19969452	19969669	1000	-	.	transcript_id "STRG.41083.2"; gene_id "STRG.41083";
5D	StringTie	exon	19970330	19970805	1000	-	.	transcript_id "STRG.41083.2"; gene_id "STRG.41083";
5D	StringTie	exon	19971328	19971670	1000	-	.	transcript_id "STRG.41083.2"; gene_id "STRG.41083";
5D	StringTie	transcript	19967782	19971670	1000	-	.	transcript_id "STRG.41083.3"; gene_id "STRG.41083"
5D	StringTie	exon	19967782	19968513	1000	-	.	transcript_id "STRG.41083.3"; gene_id "STRG.41083";
5D	StringTie	exon	19968621	19968746	1000	-	.	transcript_id "STRG.41083.3"; gene_id "STRG.41083";
5D	StringTie	exon	19969452	19969669	1000	-	.	transcript_id "STRG.41083.3"; gene_id "STRG.41083";
5D	StringTie	exon	19970330	19970412	1000	-	.	transcript_id "STRG.41083.3"; gene_id "STRG.41083";
5D	StringTie	exon	19971328	19971670	1000	-	.	transcript_id "STRG.41083.3"; gene_id "STRG.41083";
5D	StringTie	transcript	19967782	19971670	1000	-	.	transcript_id "STRG.41083.4"; gene_id "STRG.41083"
5D	StringTie	exon	19967782	19968513	1000	-	.	transcript_id "STRG.41083.4"; gene_id "STRG.41083";
5D	StringTie	exon	19968621	19968746	1000	-	.	transcript_id "STRG.41083.4"; gene_id "STRG.41083";
5D	StringTie	exon	19969452	19969669	1000	-	.	transcript_id "STRG.41083.4"; gene_id "STRG.41083";
5D	StringTie	exon	19970330	19970412	1000	-	.	transcript_id "STRG.41083.4"; gene_id "STRG.41083";
5D	StringTie	exon	19970762	19970805	1000	-	.	transcript_id "STRG.41083.4"; gene_id "STRG.41083";
5D	StringTie	exon	19971328	19971670	1000	-	.	transcript_id "STRG.41083.4"; gene_id "STRG.41083";
5D	StringTie	transcript	19975092	19981786	1000	-	.	transcript_id "STRG.41085.4"; gene_id "STRG.41085"
5D	StringTie	exon	19975092	19975501	1000	-	.	transcript_id "STRG.41085.4"; gene_id "STRG.41085";
5D	StringTie	exon	19976961	19977078	1000	-	.	transcript_id "STRG.41085.4"; gene_id "STRG.41085";
5D	StringTie	exon	19977180	19977376	1000	-	.	transcript_id "STRG.41085.4"; gene_id "STRG.41085";
5D	StringTie	exon	19977904	19981128	1000	-	.	transcript_id "STRG.41085.4"; gene_id "STRG.41085";
5D	StringTie	exon	19981220	19981306	1000	-	.	transcript_id "STRG.41085.4"; gene_id "STRG.41085";
5D	StringTie	exon	19981559	19981786	1000	-	.	transcript_id "STRG.41085.4"; gene_id "STRG.41085";
5D	StringTie	transcript	19975092	19982084	1000	-	.	transcript_id "STRG.41085.1"; gene_id "STRG.41085"
5D	StringTie	exon	19975092	19975501	1000	-	.	transcript_id "STRG.41085.1"; gene_id "STRG.41085";
5D	StringTie	exon	19976961	19977078	1000	-	.	transcript_id "STRG.41085.1"; gene_id "STRG.41085";
5D	StringTie	exon	19977180	19977376	1000	-	.	transcript_id "STRG.41085.1"; gene_id "STRG.41085";
5D	StringTie	exon	19977904	19981128	1000	-	.	transcript_id "STRG.41085.1"; gene_id "STRG.41085";
5D	StringTie	exon	19981220	19981306	1000	-	.	transcript_id "STRG.41085.1"; gene_id "STRG.41085";
5D	StringTie	exon	19981660	19982084	1000	-	.	transcript_id "STRG.41085.1"; gene_id "STRG.41085";
5D	StringTie	transcript	19975092	19982084	1000	-	.	transcript_id "STRG.41085.2"; gene_id "STRG.41085"
5D	StringTie	exon	19975092	19975501	1000	-	.	transcript_id "STRG.41085.2"; gene_id "STRG.41085";
5D	StringTie	exon	19976961	19977078	1000	-	.	transcript_id "STRG.41085.2"; gene_id "STRG.41085";
5D	StringTie	exon	19977180	19977376	1000	-	.	transcript_id "STRG.41085.2"; gene_id "STRG.41085";
5D	StringTie	exon	19977904	19981128	1000	-	.	transcript_id "STRG.41085.2"; gene_id "STRG.41085";
5D	StringTie	exon	19981220	19981306	1000	-	.	transcript_id "STRG.41085.2"; gene_id "STRG.41085";
5D	StringTie	exon	19981888	19982084	1000	-	.	transcript_id "STRG.41085.2"; gene_id "STRG.41085";
5D	StringTie	transcript	19975092	19982084	1000	-	.	transcript_id "STRG.41085.3"; gene_id "STRG.41085"
5D	StringTie	exon	19975092	19975501	1000	-	.	transcript_id "STRG.41085.3"; gene_id "STRG.41085";
5D	StringTie	exon	19976961	19977078	1000	-	.	transcript_id "STRG.41085.3"; gene_id "STRG.41085";
5D	StringTie	exon	19977180	19977376	1000	-	.	transcript_id "STRG.41085.3"; gene_id "STRG.41085";
5D	StringTie	exon	19977904	19981128	1000	-	.	transcript_id "STRG.41085.3"; gene_id "STRG.41085";
5D	StringTie	exon	19981220	19981306	1000	-	.	transcript_id "STRG.41085.3"; gene_id "STRG.41085";
5D	StringTie	exon	19981660	19981786	1000	-	.	transcript_id "STRG.41085.3"; gene_id "STRG.41085";
5D	StringTie	exon	19981888	19982084	1000	-	.	transcript_id "STRG.41085.3"; gene_id "STRG.41085";
5D	StringTie	transcript	20429200	20431792	1000	-	.	transcript_id "STRG.41084.1"; gene_id "STRG.41084"
5D	StringTie	exon	20429200	20431792	1000	-	.	transcript_id "STRG.41084.1"; gene_id "STRG.41084";
5D	StringTie	transcript	20429200	20431792	1000	-	.	transcript_id "STRG.41084.2"; gene_id "STRG.41084"
5D	StringTie	exon	20429200	20429451	1000	-	.	transcript_id "STRG.41084.2"; gene_id "STRG.41084";
5D	StringTie	exon	20430995	20431792	1000	-	.	transcript_id "STRG.41084.2"; gene_id "STRG.41084";
5D	StringTie	transcript	20429200	20431792	1000	-	.	transcript_id "STRG.41084.3"; gene_id "STRG.41084"
5D	StringTie	exon	20429200	20429451	1000	-	.	transcript_id "STRG.41084.3"; gene_id "STRG.41084";
5D	StringTie	exon	20431026	20431792	1000	-	.	transcript_id "STRG.41084.3"; gene_id "STRG.41084";
5D	StringTie	transcript	20922757	20927050	1000	+	.	transcript_id "STRG.41088.1"; gene_id "STRG.41088"
5D	StringTie	exon	20922757	20923106	1000	+	.	transcript_id "STRG.41088.1"; gene_id "STRG.41088";
5D	StringTie	exon	20923846	20923895	1000	+	.	transcript_id "STRG.41088.1"; gene_id "STRG.41088";
5D	StringTie	exon	20924194	20924257	1000	+	.	transcript_id "STRG.41088.1"; gene_id "STRG.41088";
5D	StringTie	exon	20924477	20924525	1000	+	.	transcript_id "STRG.41088.1"; gene_id "STRG.41088";
5D	StringTie	exon	20924718	20924786	1000	+	.	transcript_id "STRG.41088.1"; gene_id "STRG.41088";
5D	StringTie	exon	20925306	20925367	1000	+	.	transcript_id "STRG.41088.1"; gene_id "STRG.41088";
5D	StringTie	exon	20925799	20925879	1000	+	.	transcript_id "STRG.41088.1"; gene_id "STRG.41088";
5D	StringTie	exon	20926039	20926193	1000	+	.	transcript_id "STRG.41088.1"; gene_id "STRG.41088";
5D	StringTie	exon	20926288	20926369	1000	+	.	transcript_id "STRG.41088.1"; gene_id "STRG.41088";
5D	StringTie	exon	20926451	20926594	1000	+	.	transcript_id "STRG.41088.1"; gene_id "STRG.41088";
5D	StringTie	exon	20926669	20927050	1000	+	.	transcript_id "STRG.41088.1"; gene_id "STRG.41088";
5D	StringTie	transcript	21071655	21072923	1000	-	.	transcript_id "STRG.41086.1"; gene_id "STRG.41086"
5D	StringTie	exon	21071655	21072079	1000	-	.	transcript_id "STRG.41086.1"; gene_id "STRG.41086";
5D	StringTie	exon	21072186	21072923	1000	-	.	transcript_id "STRG.41086.1"; gene_id "STRG.41086";
5D	StringTie	transcript	23557251	23562722	1000	+	.	transcript_id "STRG.41087.1"; gene_id "STRG.41087"
5D	StringTie	exon	23557251	23559945	1000	+	.	transcript_id "STRG.41087.1"; gene_id "STRG.41087";
5D	StringTie	exon	23560473	23560669	1000	+	.	transcript_id "STRG.41087.1"; gene_id "STRG.41087";
5D	StringTie	exon	23560771	23560888	1000	+	.	transcript_id "STRG.41087.1"; gene_id "STRG.41087";
5D	StringTie	exon	23562354	23562722	1000	+	.	transcript_id "STRG.41087.1"; gene_id "STRG.41087";
5D	StringTie	transcript	23609865	23613525	1000	+	.	transcript_id "STRG.41089.1"; gene_id "STRG.41089"
5D	StringTie	exon	23609865	23610085	1000	+	.	transcript_id "STRG.41089.1"; gene_id "STRG.41089";
5D	StringTie	exon	23610342	23610600	1000	+	.	transcript_id "STRG.41089.1"; gene_id "STRG.41089";
5D	StringTie	exon	23610701	23611073	1000	+	.	transcript_id "STRG.41089.1"; gene_id "STRG.41089";
5D	StringTie	exon	23611259	23611477	1000	+	.	transcript_id "STRG.41089.1"; gene_id "STRG.41089";
5D	StringTie	exon	23611570	23611705	1000	+	.	transcript_id "STRG.41089.1"; gene_id "STRG.41089";
5D	StringTie	exon	23612140	23612385	1000	+	.	transcript_id "STRG.41089.1"; gene_id "STRG.41089";
5D	StringTie	exon	23613048	23613525	1000	+	.	transcript_id "STRG.41089.1"; gene_id "STRG.41089";
5D	StringTie	transcript	23987369	23989569	1000	+	.	transcript_id "STRG.41090.1"; gene_id "STRG.41090"
5D	StringTie	exon	23987369	23989569	1000	+	.	transcript_id "STRG.41090.1"; gene_id "STRG.41090";
5D	StringTie	transcript	24079759	24083571	1000	+	.	transcript_id "STRG.41091.1"; gene_id "STRG.41091"
5D	StringTie	exon	24079759	24079968	1000	+	.	transcript_id "STRG.41091.1"; gene_id "STRG.41091";
5D	StringTie	exon	24081464	24081538	1000	+	.	transcript_id "STRG.41091.1"; gene_id "STRG.41091";
5D	StringTie	exon	24081949	24082041	1000	+	.	transcript_id "STRG.41091.1"; gene_id "STRG.41091";
5D	StringTie	exon	24082121	24082317	1000	+	.	transcript_id "STRG.41091.1"; gene_id "STRG.41091";
5D	StringTie	exon	24082403	24082508	1000	+	.	transcript_id "STRG.41091.1"; gene_id "STRG.41091";
5D	StringTie	exon	24082771	24082917	1000	+	.	transcript_id "STRG.41091.1"; gene_id "STRG.41091";
5D	StringTie	exon	24083003	24083153	1000	+	.	transcript_id "STRG.41091.1"; gene_id "STRG.41091";
5D	StringTie	exon	24083277	24083571	1000	+	.	transcript_id "STRG.41091.1"; gene_id "STRG.41091";
5D	StringTie	transcript	25374546	25381311	1000	+	.	transcript_id "STRG.41094.1"; gene_id "STRG.41094"
5D	StringTie	exon	25374546	25374811	1000	+	.	transcript_id "STRG.41094.1"; gene_id "STRG.41094";
5D	StringTie	exon	25374916	25374994	1000	+	.	transcript_id "STRG.41094.1"; gene_id "STRG.41094";
5D	StringTie	exon	25375513	25375618	1000	+	.	transcript_id "STRG.41094.1"; gene_id "STRG.41094";
5D	StringTie	exon	25376242	25376293	1000	+	.	transcript_id "STRG.41094.1"; gene_id "STRG.41094";
5D	StringTie	exon	25376369	25376463	1000	+	.	transcript_id "STRG.41094.1"; gene_id "STRG.41094";
5D	StringTie	exon	25376865	25376930	1000	+	.	transcript_id "STRG.41094.1"; gene_id "STRG.41094";
5D	StringTie	exon	25377065	25377577	1000	+	.	transcript_id "STRG.41094.1"; gene_id "STRG.41094";
5D	StringTie	exon	25378214	25378513	1000	+	.	transcript_id "STRG.41094.1"; gene_id "STRG.41094";
5D	StringTie	exon	25379090	25379419	1000	+	.	transcript_id "STRG.41094.1"; gene_id "STRG.41094";
5D	StringTie	exon	25380057	25380263	1000	+	.	transcript_id "STRG.41094.1"; gene_id "STRG.41094";
5D	StringTie	exon	25380529	25380618	1000	+	.	transcript_id "STRG.41094.1"; gene_id "STRG.41094";
5D	StringTie	exon	25380711	25380783	1000	+	.	transcript_id "STRG.41094.1"; gene_id "STRG.41094";
5D	StringTie	exon	25380885	25381311	1000	+	.	transcript_id "STRG.41094.1"; gene_id "STRG.41094";
5D	StringTie	transcript	25398632	25402503	1000	-	.	transcript_id "STRG.41093.1"; gene_id "STRG.41093"
5D	StringTie	exon	25398632	25398961	1000	-	.	transcript_id "STRG.41093.1"; gene_id "STRG.41093";
5D	StringTie	exon	25399061	25399137	1000	-	.	transcript_id "STRG.41093.1"; gene_id "STRG.41093";
5D	StringTie	exon	25399249	25399335	1000	-	.	transcript_id "STRG.41093.1"; gene_id "STRG.41093";
5D	StringTie	exon	25399523	25399746	1000	-	.	transcript_id "STRG.41093.1"; gene_id "STRG.41093";
5D	StringTie	exon	25399844	25400147	1000	-	.	transcript_id "STRG.41093.1"; gene_id "STRG.41093";
5D	StringTie	exon	25400240	25400338	1000	-	.	transcript_id "STRG.41093.1"; gene_id "STRG.41093";
5D	StringTie	exon	25400432	25400569	1000	-	.	transcript_id "STRG.41093.1"; gene_id "STRG.41093";
5D	StringTie	exon	25401140	25401262	1000	-	.	transcript_id "STRG.41093.1"; gene_id "STRG.41093";
5D	StringTie	exon	25401361	25402503	1000	-	.	transcript_id "STRG.41093.1"; gene_id "STRG.41093";
5D	StringTie	transcript	25423861	25425602	1000	-	.	transcript_id "STRG.41092.1"; gene_id "STRG.41092"
5D	StringTie	exon	25423861	25424438	1000	-	.	transcript_id "STRG.41092.1"; gene_id "STRG.41092";
5D	StringTie	exon	25424623	25424698	1000	-	.	transcript_id "STRG.41092.1"; gene_id "STRG.41092";
5D	StringTie	exon	25424834	25425602	1000	-	.	transcript_id "STRG.41092.1"; gene_id "STRG.41092";
5D	StringTie	transcript	25432594	25435728	1000	-	.	transcript_id "STRG.41097.1"; gene_id "STRG.41097"
5D	StringTie	exon	25432594	25433129	1000	-	.	transcript_id "STRG.41097.1"; gene_id "STRG.41097";
5D	StringTie	exon	25433251	25433327	1000	-	.	transcript_id "STRG.41097.1"; gene_id "STRG.41097";
5D	StringTie	exon	25433444	25433530	1000	-	.	transcript_id "STRG.41097.1"; gene_id "STRG.41097";
5D	StringTie	exon	25433790	25434013	1000	-	.	transcript_id "STRG.41097.1"; gene_id "STRG.41097";
5D	StringTie	exon	25434110	25434413	1000	-	.	transcript_id "STRG.41097.1"; gene_id "STRG.41097";
5D	StringTie	exon	25434500	25434598	1000	-	.	transcript_id "STRG.41097.1"; gene_id "STRG.41097";
5D	StringTie	exon	25434692	25434829	1000	-	.	transcript_id "STRG.41097.1"; gene_id "STRG.41097";
5D	StringTie	exon	25435383	25435511	1000	-	.	transcript_id "STRG.41097.1"; gene_id "STRG.41097";
5D	StringTie	exon	25435595	25435728	1000	-	.	transcript_id "STRG.41097.1"; gene_id "STRG.41097";
5D	StringTie	transcript	25804987	25807247	1000	+	.	transcript_id "STRG.41095.1"; gene_id "STRG.41095"
5D	StringTie	exon	25804987	25805114	1000	+	.	transcript_id "STRG.41095.1"; gene_id "STRG.41095";
5D	StringTie	exon	25805230	25805466	1000	+	.	transcript_id "STRG.41095.1"; gene_id "STRG.41095";
5D	StringTie	exon	25805659	25806459	1000	+	.	transcript_id "STRG.41095.1"; gene_id "STRG.41095";
5D	StringTie	exon	25806531	25807247	1000	+	.	transcript_id "STRG.41095.1"; gene_id "STRG.41095";
5D	StringTie	transcript	25860084	25862576	1000	-	.	transcript_id "STRG.41096.1"; gene_id "STRG.41096"
5D	StringTie	exon	25860084	25860826	1000	-	.	transcript_id "STRG.41096.1"; gene_id "STRG.41096";
5D	StringTie	exon	25860937	25861483	1000	-	.	transcript_id "STRG.41096.1"; gene_id "STRG.41096";
5D	StringTie	exon	25861923	25862576	1000	-	.	transcript_id "STRG.41096.1"; gene_id "STRG.41096";
5D	StringTie	transcript	26075085	26077710	1000	+	.	transcript_id "STRG.41098.1"; gene_id "STRG.41098"
5D	StringTie	exon	26075085	26075358	1000	+	.	transcript_id "STRG.41098.1"; gene_id "STRG.41098";
5D	StringTie	exon	26075561	26076402	1000	+	.	transcript_id "STRG.41098.1"; gene_id "STRG.41098";
5D	StringTie	exon	26077126	26077710	1000	+	.	transcript_id "STRG.41098.1"; gene_id "STRG.41098";
5D	StringTie	transcript	26077676	26086028	1000	-	.	transcript_id "STRG.41099.1"; gene_id "STRG.41099"
5D	StringTie	exon	26077676	26078312	1000	-	.	transcript_id "STRG.41099.1"; gene_id "STRG.41099";
5D	StringTie	exon	26078437	26078504	1000	-	.	transcript_id "STRG.41099.1"; gene_id "STRG.41099";
5D	StringTie	exon	26078592	26078856	1000	-	.	transcript_id "STRG.41099.1"; gene_id "STRG.41099";
5D	StringTie	exon	26078948	26079046	1000	-	.	transcript_id "STRG.41099.1"; gene_id "STRG.41099";
5D	StringTie	exon	26079180	26079321	1000	-	.	transcript_id "STRG.41099.1"; gene_id "STRG.41099";
5D	StringTie	exon	26079408	26079513	1000	-	.	transcript_id "STRG.41099.1"; gene_id "STRG.41099";
5D	StringTie	exon	26079616	26079683	1000	-	.	transcript_id "STRG.41099.1"; gene_id "STRG.41099";
5D	StringTie	exon	26079839	26079898	1000	-	.	transcript_id "STRG.41099.1"; gene_id "STRG.41099";
5D	StringTie	exon	26080438	26080712	1000	-	.	transcript_id "STRG.41099.1"; gene_id "STRG.41099";
5D	StringTie	exon	26080831	26080908	1000	-	.	transcript_id "STRG.41099.1"; gene_id "STRG.41099";
5D	StringTie	exon	26081121	26081375	1000	-	.	transcript_id "STRG.41099.1"; gene_id "STRG.41099";
5D	StringTie	exon	26081552	26081584	1000	-	.	transcript_id "STRG.41099.1"; gene_id "STRG.41099";
5D	StringTie	exon	26082145	26082277	1000	-	.	transcript_id "STRG.41099.1"; gene_id "STRG.41099";
5D	StringTie	exon	26082760	26082845	1000	-	.	transcript_id "STRG.41099.1"; gene_id "STRG.41099";
5D	StringTie	exon	26082940	26083018	1000	-	.	transcript_id "STRG.41099.1"; gene_id "STRG.41099";
5D	StringTie	exon	26083112	26083205	1000	-	.	transcript_id "STRG.41099.1"; gene_id "STRG.41099";
5D	StringTie	exon	26083978	26084221	1000	-	.	transcript_id "STRG.41099.1"; gene_id "STRG.41099";
5D	StringTie	exon	26084349	26084464	1000	-	.	transcript_id "STRG.41099.1"; gene_id "STRG.41099";
5D	StringTie	exon	26084545	26084704	1000	-	.	transcript_id "STRG.41099.1"; gene_id "STRG.41099";
5D	StringTie	exon	26085255	26086028	1000	-	.	transcript_id "STRG.41099.1"; gene_id "STRG.41099";
5D	StringTie	transcript	26298765	26301778	1000	-	.	transcript_id "STRG.41100.1"; gene_id "STRG.41100"
5D	StringTie	exon	26298765	26299194	1000	-	.	transcript_id "STRG.41100.1"; gene_id "STRG.41100";
5D	StringTie	exon	26299346	26299538	1000	-	.	transcript_id "STRG.41100.1"; gene_id "STRG.41100";
5D	StringTie	exon	26299821	26300056	1000	-	.	transcript_id "STRG.41100.1"; gene_id "STRG.41100";
5D	StringTie	exon	26300193	26300365	1000	-	.	transcript_id "STRG.41100.1"; gene_id "STRG.41100";
5D	StringTie	exon	26300494	26300544	1000	-	.	transcript_id "STRG.41100.1"; gene_id "STRG.41100";
5D	StringTie	exon	26301299	26301778	1000	-	.	transcript_id "STRG.41100.1"; gene_id "STRG.41100";
5D	StringTie	transcript	27861139	27863317	1000	-	.	transcript_id "STRG.41101.1"; gene_id "STRG.41101"
5D	StringTie	exon	27861139	27862044	1000	-	.	transcript_id "STRG.41101.1"; gene_id "STRG.41101";
5D	StringTie	exon	27862129	27862415	1000	-	.	transcript_id "STRG.41101.1"; gene_id "STRG.41101";
5D	StringTie	exon	27862539	27862582	1000	-	.	transcript_id "STRG.41101.1"; gene_id "STRG.41101";
5D	StringTie	exon	27862816	27863064	1000	-	.	transcript_id "STRG.41101.1"; gene_id "STRG.41101";
5D	StringTie	exon	27863180	27863317	1000	-	.	transcript_id "STRG.41101.1"; gene_id "STRG.41101";
5D	StringTie	transcript	27861139	27863317	1000	-	.	transcript_id "STRG.41101.2"; gene_id "STRG.41101"
5D	StringTie	exon	27861139	27862044	1000	-	.	transcript_id "STRG.41101.2"; gene_id "STRG.41101";
5D	StringTie	exon	27862129	27862415	1000	-	.	transcript_id "STRG.41101.2"; gene_id "STRG.41101";
5D	StringTie	exon	27862816	27863064	1000	-	.	transcript_id "STRG.41101.2"; gene_id "STRG.41101";
5D	StringTie	exon	27863180	27863317	1000	-	.	transcript_id "STRG.41101.2"; gene_id "STRG.41101";
5D	StringTie	transcript	27861139	27863317	1000	-	.	transcript_id "STRG.41101.3"; gene_id "STRG.41101"
5D	StringTie	exon	27861139	27862044	1000	-	.	transcript_id "STRG.41101.3"; gene_id "STRG.41101";
5D	StringTie	exon	27862129	27862415	1000	-	.	transcript_id "STRG.41101.3"; gene_id "STRG.41101";
5D	StringTie	exon	27862539	27863064	1000	-	.	transcript_id "STRG.41101.3"; gene_id "STRG.41101";
5D	StringTie	exon	27863180	27863317	1000	-	.	transcript_id "STRG.41101.3"; gene_id "STRG.41101";
5D	StringTie	transcript	27861139	27863317	1000	-	.	transcript_id "STRG.41101.4"; gene_id "STRG.41101"
5D	StringTie	exon	27861139	27862044	1000	-	.	transcript_id "STRG.41101.4"; gene_id "STRG.41101";
5D	StringTie	exon	27862129	27862415	1000	-	.	transcript_id "STRG.41101.4"; gene_id "STRG.41101";
5D	StringTie	exon	27862816	27863097	1000	-	.	transcript_id "STRG.41101.4"; gene_id "STRG.41101";
5D	StringTie	exon	27863180	27863317	1000	-	.	transcript_id "STRG.41101.4"; gene_id "STRG.41101";
5D	StringTie	transcript	28016824	28020326	1000	+	.	transcript_id "STRG.41102.1"; gene_id "STRG.41102"
5D	StringTie	exon	28016824	28017060	1000	+	.	transcript_id "STRG.41102.1"; gene_id "STRG.41102";
5D	StringTie	exon	28017178	28017275	1000	+	.	transcript_id "STRG.41102.1"; gene_id "STRG.41102";
5D	StringTie	exon	28017375	28017585	1000	+	.	transcript_id "STRG.41102.1"; gene_id "STRG.41102";
5D	StringTie	exon	28017664	28017744	1000	+	.	transcript_id "STRG.41102.1"; gene_id "STRG.41102";
5D	StringTie	exon	28017841	28017930	1000	+	.	transcript_id "STRG.41102.1"; gene_id "STRG.41102";
5D	StringTie	exon	28018015	28018095	1000	+	.	transcript_id "STRG.41102.1"; gene_id "STRG.41102";
5D	StringTie	exon	28018305	28018372	1000	+	.	transcript_id "STRG.41102.1"; gene_id "STRG.41102";
5D	StringTie	exon	28019407	28019440	1000	+	.	transcript_id "STRG.41102.1"; gene_id "STRG.41102";
5D	StringTie	exon	28019542	28019619	1000	+	.	transcript_id "STRG.41102.1"; gene_id "STRG.41102";
5D	StringTie	exon	28019768	28020326	1000	+	.	transcript_id "STRG.41102.1"; gene_id "STRG.41102";
5D	StringTie	transcript	28016824	28020326	1000	+	.	transcript_id "STRG.41102.2"; gene_id "STRG.41102"
5D	StringTie	exon	28016824	28017060	1000	+	.	transcript_id "STRG.41102.2"; gene_id "STRG.41102";
5D	StringTie	exon	28017148	28017275	1000	+	.	transcript_id "STRG.41102.2"; gene_id "STRG.41102";
5D	StringTie	exon	28017375	28017585	1000	+	.	transcript_id "STRG.41102.2"; gene_id "STRG.41102";
5D	StringTie	exon	28017664	28017744	1000	+	.	transcript_id "STRG.41102.2"; gene_id "STRG.41102";
5D	StringTie	exon	28017841	28017930	1000	+	.	transcript_id "STRG.41102.2"; gene_id "STRG.41102";
5D	StringTie	exon	28018015	28018095	1000	+	.	transcript_id "STRG.41102.2"; gene_id "STRG.41102";
5D	StringTie	exon	28018305	28018372	1000	+	.	transcript_id "STRG.41102.2"; gene_id "STRG.41102";
5D	StringTie	exon	28019407	28019440	1000	+	.	transcript_id "STRG.41102.2"; gene_id "STRG.41102";
5D	StringTie	exon	28019542	28019619	1000	+	.	transcript_id "STRG.41102.2"; gene_id "STRG.41102";
5D	StringTie	exon	28019768	28020326	1000	+	.	transcript_id "STRG.41102.2"; gene_id "STRG.41102";
5D	StringTie	transcript	28016824	28020326	1000	+	.	transcript_id "STRG.41102.3"; gene_id "STRG.41102"
5D	StringTie	exon	28016824	28017060	1000	+	.	transcript_id "STRG.41102.3"; gene_id "STRG.41102";
5D	StringTie	exon	28017375	28017585	1000	+	.	transcript_id "STRG.41102.3"; gene_id "STRG.41102";
5D	StringTie	exon	28017664	28017744	1000	+	.	transcript_id "STRG.41102.3"; gene_id "STRG.41102";
5D	StringTie	exon	28017841	28017930	1000	+	.	transcript_id "STRG.41102.3"; gene_id "STRG.41102";
5D	StringTie	exon	28018015	28018095	1000	+	.	transcript_id "STRG.41102.3"; gene_id "STRG.41102";
5D	StringTie	exon	28018305	28018372	1000	+	.	transcript_id "STRG.41102.3"; gene_id "STRG.41102";
5D	StringTie	exon	28019407	28019440	1000	+	.	transcript_id "STRG.41102.3"; gene_id "STRG.41102";
5D	StringTie	exon	28019542	28019619	1000	+	.	transcript_id "STRG.41102.3"; gene_id "STRG.41102";
5D	StringTie	exon	28019768	28020326	1000	+	.	transcript_id "STRG.41102.3"; gene_id "STRG.41102";
5D	StringTie	transcript	28016824	28020326	1000	+	.	transcript_id "STRG.41102.4"; gene_id "STRG.41102"
5D	StringTie	exon	28016824	28017060	1000	+	.	transcript_id "STRG.41102.4"; gene_id "STRG.41102";
5D	StringTie	exon	28017375	28017585	1000	+	.	transcript_id "STRG.41102.4"; gene_id "STRG.41102";
5D	StringTie	exon	28017664	28017744	1000	+	.	transcript_id "STRG.41102.4"; gene_id "STRG.41102";
5D	StringTie	exon	28017841	28018095	1000	+	.	transcript_id "STRG.41102.4"; gene_id "STRG.41102";
5D	StringTie	exon	28018305	28018372	1000	+	.	transcript_id "STRG.41102.4"; gene_id "STRG.41102";
5D	StringTie	exon	28019407	28019440	1000	+	.	transcript_id "STRG.41102.4"; gene_id "STRG.41102";
5D	StringTie	exon	28019542	28019619	1000	+	.	transcript_id "STRG.41102.4"; gene_id "STRG.41102";
5D	StringTie	exon	28019768	28020326	1000	+	.	transcript_id "STRG.41102.4"; gene_id "STRG.41102";
5D	StringTie	transcript	28016824	28020326	1000	+	.	transcript_id "STRG.41102.5"; gene_id "STRG.41102"
5D	StringTie	exon	28016824	28017060	1000	+	.	transcript_id "STRG.41102.5"; gene_id "STRG.41102";
5D	StringTie	exon	28017375	28017585	1000	+	.	transcript_id "STRG.41102.5"; gene_id "STRG.41102";
5D	StringTie	exon	28017664	28017744	1000	+	.	transcript_id "STRG.41102.5"; gene_id "STRG.41102";
5D	StringTie	exon	28017841	28018095	1000	+	.	transcript_id "STRG.41102.5"; gene_id "STRG.41102";
5D	StringTie	exon	28018305	28019440	1000	+	.	transcript_id "STRG.41102.5"; gene_id "STRG.41102";
5D	StringTie	exon	28019542	28019619	1000	+	.	transcript_id "STRG.41102.5"; gene_id "STRG.41102";
5D	StringTie	exon	28019768	28020326	1000	+	.	transcript_id "STRG.41102.5"; gene_id "STRG.41102";
5D	StringTie	transcript	28016824	28020326	1000	+	.	transcript_id "STRG.41102.6"; gene_id "STRG.41102"
5D	StringTie	exon	28016824	28017060	1000	+	.	transcript_id "STRG.41102.6"; gene_id "STRG.41102";
5D	StringTie	exon	28017375	28017585	1000	+	.	transcript_id "STRG.41102.6"; gene_id "STRG.41102";
5D	StringTie	exon	28017664	28017744	1000	+	.	transcript_id "STRG.41102.6"; gene_id "STRG.41102";
5D	StringTie	exon	28017841	28019440	1000	+	.	transcript_id "STRG.41102.6"; gene_id "STRG.41102";
5D	StringTie	exon	28019542	28019619	1000	+	.	transcript_id "STRG.41102.6"; gene_id "STRG.41102";
5D	StringTie	exon	28019768	28020326	1000	+	.	transcript_id "STRG.41102.6"; gene_id "STRG.41102";
5D	StringTie	transcript	28023601	28027630	1000	-	.	transcript_id "STRG.41103.1"; gene_id "STRG.41103"
5D	StringTie	exon	28023601	28024135	1000	-	.	transcript_id "STRG.41103.1"; gene_id "STRG.41103";
5D	StringTie	exon	28024289	28024363	1000	-	.	transcript_id "STRG.41103.1"; gene_id "STRG.41103";
5D	StringTie	exon	28024478	28024511	1000	-	.	transcript_id "STRG.41103.1"; gene_id "STRG.41103";
5D	StringTie	exon	28024917	28024990	1000	-	.	transcript_id "STRG.41103.1"; gene_id "STRG.41103";
5D	StringTie	exon	28025067	28025315	1000	-	.	transcript_id "STRG.41103.1"; gene_id "STRG.41103";
5D	StringTie	exon	28025667	28025873	1000	-	.	transcript_id "STRG.41103.1"; gene_id "STRG.41103";
5D	StringTie	exon	28026124	28026393	1000	-	.	transcript_id "STRG.41103.1"; gene_id "STRG.41103";
5D	StringTie	exon	28026488	28026667	1000	-	.	transcript_id "STRG.41103.1"; gene_id "STRG.41103";
5D	StringTie	exon	28027175	28027630	1000	-	.	transcript_id "STRG.41103.1"; gene_id "STRG.41103";
5D	StringTie	transcript	28093611	28094666	1000	+	.	transcript_id "STRG.41104.1"; gene_id "STRG.41104"
5D	StringTie	exon	28093611	28094044	1000	+	.	transcript_id "STRG.41104.1"; gene_id "STRG.41104";
5D	StringTie	exon	28094118	28094666	1000	+	.	transcript_id "STRG.41104.1"; gene_id "STRG.41104";
5D	StringTie	transcript	28317667	28321667	1000	+	.	transcript_id "STRG.41108.1"; gene_id "STRG.41108"
5D	StringTie	exon	28317667	28317749	1000	+	.	transcript_id "STRG.41108.1"; gene_id "STRG.41108";
5D	StringTie	exon	28317865	28317924	1000	+	.	transcript_id "STRG.41108.1"; gene_id "STRG.41108";
5D	StringTie	exon	28318024	28318133	1000	+	.	transcript_id "STRG.41108.1"; gene_id "STRG.41108";
5D	StringTie	exon	28318245	28318302	1000	+	.	transcript_id "STRG.41108.1"; gene_id "STRG.41108";
5D	StringTie	exon	28319394	28319657	1000	+	.	transcript_id "STRG.41108.1"; gene_id "STRG.41108";
5D	StringTie	exon	28319764	28319901	1000	+	.	transcript_id "STRG.41108.1"; gene_id "STRG.41108";
5D	StringTie	exon	28320016	28320067	1000	+	.	transcript_id "STRG.41108.1"; gene_id "STRG.41108";
5D	StringTie	exon	28320375	28320454	1000	+	.	transcript_id "STRG.41108.1"; gene_id "STRG.41108";
5D	StringTie	exon	28320660	28320719	1000	+	.	transcript_id "STRG.41108.1"; gene_id "STRG.41108";
5D	StringTie	exon	28320944	28321024	1000	+	.	transcript_id "STRG.41108.1"; gene_id "STRG.41108";
5D	StringTie	exon	28321286	28321667	1000	+	.	transcript_id "STRG.41108.1"; gene_id "STRG.41108";
5D	StringTie	transcript	28348565	28351350	1000	-	.	transcript_id "STRG.41105.2"; gene_id "STRG.41105"
5D	StringTie	exon	28348565	28349781	1000	-	.	transcript_id "STRG.41105.2"; gene_id "STRG.41105";
5D	StringTie	exon	28350429	28351350	1000	-	.	transcript_id "STRG.41105.2"; gene_id "STRG.41105";
5D	StringTie	transcript	28348565	28351593	1000	-	.	transcript_id "STRG.41105.1"; gene_id "STRG.41105"
5D	StringTie	exon	28348565	28349781	1000	-	.	transcript_id "STRG.41105.1"; gene_id "STRG.41105";
5D	StringTie	exon	28351351	28351593	1000	-	.	transcript_id "STRG.41105.1"; gene_id "STRG.41105";
5D	StringTie	transcript	28353595	28356216	1000	-	.	transcript_id "STRG.41107.3"; gene_id "STRG.41107"
5D	StringTie	exon	28353595	28354091	1000	-	.	transcript_id "STRG.41107.3"; gene_id "STRG.41107";
5D	StringTie	exon	28354223	28354393	1000	-	.	transcript_id "STRG.41107.3"; gene_id "STRG.41107";
5D	StringTie	exon	28354474	28354575	1000	-	.	transcript_id "STRG.41107.3"; gene_id "STRG.41107";
5D	StringTie	exon	28354705	28354797	1000	-	.	transcript_id "STRG.41107.3"; gene_id "STRG.41107";
5D	StringTie	exon	28354886	28354930	1000	-	.	transcript_id "STRG.41107.3"; gene_id "STRG.41107";
5D	StringTie	exon	28355009	28355059	1000	-	.	transcript_id "STRG.41107.3"; gene_id "STRG.41107";
5D	StringTie	exon	28355526	28355597	1000	-	.	transcript_id "STRG.41107.3"; gene_id "STRG.41107";
5D	StringTie	exon	28356129	28356216	1000	-	.	transcript_id "STRG.41107.3"; gene_id "STRG.41107";
5D	StringTie	transcript	28353595	28357406	1000	-	.	transcript_id "STRG.41107.1"; gene_id "STRG.41107"
5D	StringTie	exon	28353595	28354091	1000	-	.	transcript_id "STRG.41107.1"; gene_id "STRG.41107";
5D	StringTie	exon	28354317	28354393	1000	-	.	transcript_id "STRG.41107.1"; gene_id "STRG.41107";
5D	StringTie	exon	28354474	28354575	1000	-	.	transcript_id "STRG.41107.1"; gene_id "STRG.41107";
5D	StringTie	exon	28354705	28354797	1000	-	.	transcript_id "STRG.41107.1"; gene_id "STRG.41107";
5D	StringTie	exon	28354886	28354930	1000	-	.	transcript_id "STRG.41107.1"; gene_id "STRG.41107";
5D	StringTie	exon	28355009	28355059	1000	-	.	transcript_id "STRG.41107.1"; gene_id "STRG.41107";
5D	StringTie	exon	28355526	28355597	1000	-	.	transcript_id "STRG.41107.1"; gene_id "STRG.41107";
5D	StringTie	exon	28356129	28356216	1000	-	.	transcript_id "STRG.41107.1"; gene_id "STRG.41107";
5D	StringTie	exon	28357050	28357406	1000	-	.	transcript_id "STRG.41107.1"; gene_id "STRG.41107";
5D	StringTie	transcript	28353595	28357406	1000	-	.	transcript_id "STRG.41107.2"; gene_id "STRG.41107"
5D	StringTie	exon	28353595	28354393	1000	-	.	transcript_id "STRG.41107.2"; gene_id "STRG.41107";
5D	StringTie	exon	28354474	28354575	1000	-	.	transcript_id "STRG.41107.2"; gene_id "STRG.41107";
5D	StringTie	exon	28354705	28354797	1000	-	.	transcript_id "STRG.41107.2"; gene_id "STRG.41107";
5D	StringTie	exon	28354886	28354930	1000	-	.	transcript_id "STRG.41107.2"; gene_id "STRG.41107";
5D	StringTie	exon	28355009	28355059	1000	-	.	transcript_id "STRG.41107.2"; gene_id "STRG.41107";
5D	StringTie	exon	28355526	28355597	1000	-	.	transcript_id "STRG.41107.2"; gene_id "STRG.41107";
5D	StringTie	exon	28356129	28356216	1000	-	.	transcript_id "STRG.41107.2"; gene_id "STRG.41107";
5D	StringTie	exon	28357050	28357406	1000	-	.	transcript_id "STRG.41107.2"; gene_id "STRG.41107";
5D	StringTie	transcript	28560948	28563294	1000	+	.	transcript_id "STRG.41106.1"; gene_id "STRG.41106"
5D	StringTie	exon	28560948	28561257	1000	+	.	transcript_id "STRG.41106.1"; gene_id "STRG.41106";
5D	StringTie	exon	28561422	28563294	1000	+	.	transcript_id "STRG.41106.1"; gene_id "STRG.41106";
5D	StringTie	transcript	29787481	29790620	1000	-	.	transcript_id "STRG.41110.1"; gene_id "STRG.41110"
5D	StringTie	exon	29787481	29789187	1000	-	.	transcript_id "STRG.41110.1"; gene_id "STRG.41110";
5D	StringTie	exon	29790199	29790300	1000	-	.	transcript_id "STRG.41110.1"; gene_id "STRG.41110";
5D	StringTie	exon	29790392	29790620	1000	-	.	transcript_id "STRG.41110.1"; gene_id "STRG.41110";
5D	StringTie	transcript	29787481	29790620	1000	-	.	transcript_id "STRG.41110.2"; gene_id "STRG.41110"
5D	StringTie	exon	29787481	29789187	1000	-	.	transcript_id "STRG.41110.2"; gene_id "STRG.41110";
5D	StringTie	exon	29789437	29789569	1000	-	.	transcript_id "STRG.41110.2"; gene_id "STRG.41110";
5D	StringTie	exon	29790199	29790300	1000	-	.	transcript_id "STRG.41110.2"; gene_id "STRG.41110";
5D	StringTie	exon	29790392	29790620	1000	-	.	transcript_id "STRG.41110.2"; gene_id "STRG.41110";
5D	StringTie	transcript	29922187	29924252	1000	-	.	transcript_id "STRG.41109.1"; gene_id "STRG.41109"
5D	StringTie	exon	29922187	29923858	1000	-	.	transcript_id "STRG.41109.1"; gene_id "STRG.41109";
5D	StringTie	exon	29923934	29924252	1000	-	.	transcript_id "STRG.41109.1"; gene_id "STRG.41109";
5D	StringTie	transcript	30004822	30008459	1000	+	.	transcript_id "STRG.41111.1"; gene_id "STRG.41111"
5D	StringTie	exon	30004822	30005014	1000	+	.	transcript_id "STRG.41111.1"; gene_id "STRG.41111";
5D	StringTie	exon	30006007	30007352	1000	+	.	transcript_id "STRG.41111.1"; gene_id "STRG.41111";
5D	StringTie	exon	30007770	30008459	1000	+	.	transcript_id "STRG.41111.1"; gene_id "STRG.41111";
5D	StringTie	transcript	30247578	30251261	1000	-	.	transcript_id "STRG.41112.1"; gene_id "STRG.41112"
5D	StringTie	exon	30247578	30251261	1000	-	.	transcript_id "STRG.41112.1"; gene_id "STRG.41112";
5D	StringTie	transcript	30403853	30409314	1000	-	.	transcript_id "STRG.41113.1"; gene_id "STRG.41113"
5D	StringTie	exon	30403853	30404591	1000	-	.	transcript_id "STRG.41113.1"; gene_id "STRG.41113";
5D	StringTie	exon	30404690	30404765	1000	-	.	transcript_id "STRG.41113.1"; gene_id "STRG.41113";
5D	StringTie	exon	30404924	30405173	1000	-	.	transcript_id "STRG.41113.1"; gene_id "STRG.41113";
5D	StringTie	exon	30405426	30408420	1000	-	.	transcript_id "STRG.41113.1"; gene_id "STRG.41113";
5D	StringTie	exon	30408719	30409314	1000	-	.	transcript_id "STRG.41113.1"; gene_id "STRG.41113";
5D	StringTie	transcript	30403853	30409314	1000	-	.	transcript_id "STRG.41113.2"; gene_id "STRG.41113"
5D	StringTie	exon	30403853	30404591	1000	-	.	transcript_id "STRG.41113.2"; gene_id "STRG.41113";
5D	StringTie	exon	30404690	30404765	1000	-	.	transcript_id "STRG.41113.2"; gene_id "STRG.41113";
5D	StringTie	exon	30404924	30405173	1000	-	.	transcript_id "STRG.41113.2"; gene_id "STRG.41113";
5D	StringTie	exon	30408065	30408420	1000	-	.	transcript_id "STRG.41113.2"; gene_id "STRG.41113";
5D	StringTie	exon	30408681	30409314	1000	-	.	transcript_id "STRG.41113.2"; gene_id "STRG.41113";
5D	StringTie	transcript	30403853	30409314	1000	-	.	transcript_id "STRG.41113.3"; gene_id "STRG.41113"
5D	StringTie	exon	30403853	30404591	1000	-	.	transcript_id "STRG.41113.3"; gene_id "STRG.41113";
5D	StringTie	exon	30404690	30404765	1000	-	.	transcript_id "STRG.41113.3"; gene_id "STRG.41113";
5D	StringTie	exon	30404924	30405173	1000	-	.	transcript_id "STRG.41113.3"; gene_id "STRG.41113";
5D	StringTie	exon	30408065	30408420	1000	-	.	transcript_id "STRG.41113.3"; gene_id "STRG.41113";
5D	StringTie	exon	30408719	30409314	1000	-	.	transcript_id "STRG.41113.3"; gene_id "STRG.41113";
5D	StringTie	transcript	30532322	30534945	1000	-	.	transcript_id "STRG.41114.1"; gene_id "STRG.41114"
5D	StringTie	exon	30532322	30532775	1000	-	.	transcript_id "STRG.41114.1"; gene_id "STRG.41114";
5D	StringTie	exon	30533479	30533682	1000	-	.	transcript_id "STRG.41114.1"; gene_id "STRG.41114";
5D	StringTie	exon	30533798	30533966	1000	-	.	transcript_id "STRG.41114.1"; gene_id "STRG.41114";
5D	StringTie	exon	30534059	30534186	1000	-	.	transcript_id "STRG.41114.1"; gene_id "STRG.41114";
5D	StringTie	exon	30534588	30534945	1000	-	.	transcript_id "STRG.41114.1"; gene_id "STRG.41114";
5D	StringTie	transcript	30539765	30544765	1000	-	.	transcript_id "STRG.41115.1"; gene_id "STRG.41115"
5D	StringTie	exon	30539765	30540556	1000	-	.	transcript_id "STRG.41115.1"; gene_id "STRG.41115";
5D	StringTie	exon	30540661	30540792	1000	-	.	transcript_id "STRG.41115.1"; gene_id "STRG.41115";
5D	StringTie	exon	30540886	30541020	1000	-	.	transcript_id "STRG.41115.1"; gene_id "STRG.41115";
5D	StringTie	exon	30541281	30541380	1000	-	.	transcript_id "STRG.41115.1"; gene_id "STRG.41115";
5D	StringTie	exon	30541487	30541678	1000	-	.	transcript_id "STRG.41115.1"; gene_id "STRG.41115";
5D	StringTie	exon	30542028	30542189	1000	-	.	transcript_id "STRG.41115.1"; gene_id "STRG.41115";
5D	StringTie	exon	30542815	30542877	1000	-	.	transcript_id "STRG.41115.1"; gene_id "STRG.41115";
5D	StringTie	exon	30543562	30543712	1000	-	.	transcript_id "STRG.41115.1"; gene_id "STRG.41115";
5D	StringTie	exon	30543820	30543917	1000	-	.	transcript_id "STRG.41115.1"; gene_id "STRG.41115";
5D	StringTie	exon	30544081	30544765	1000	-	.	transcript_id "STRG.41115.1"; gene_id "STRG.41115";
5D	StringTie	transcript	30808734	30814430	1000	+	.	transcript_id "STRG.41122.1"; gene_id "STRG.41122"
5D	StringTie	exon	30808734	30808805	1000	+	.	transcript_id "STRG.41122.1"; gene_id "STRG.41122";
5D	StringTie	exon	30810140	30810493	1000	+	.	transcript_id "STRG.41122.1"; gene_id "STRG.41122";
5D	StringTie	exon	30810583	30810670	1000	+	.	transcript_id "STRG.41122.1"; gene_id "STRG.41122";
5D	StringTie	exon	30811350	30811477	1000	+	.	transcript_id "STRG.41122.1"; gene_id "STRG.41122";
5D	StringTie	exon	30811555	30811746	1000	+	.	transcript_id "STRG.41122.1"; gene_id "STRG.41122";
5D	StringTie	exon	30811859	30812058	1000	+	.	transcript_id "STRG.41122.1"; gene_id "STRG.41122";
5D	StringTie	exon	30812144	30812307	1000	+	.	transcript_id "STRG.41122.1"; gene_id "STRG.41122";
5D	StringTie	exon	30812417	30812497	1000	+	.	transcript_id "STRG.41122.1"; gene_id "STRG.41122";
5D	StringTie	exon	30812584	30812750	1000	+	.	transcript_id "STRG.41122.1"; gene_id "STRG.41122";
5D	StringTie	exon	30812826	30812931	1000	+	.	transcript_id "STRG.41122.1"; gene_id "STRG.41122";
5D	StringTie	exon	30813069	30813319	1000	+	.	transcript_id "STRG.41122.1"; gene_id "STRG.41122";
5D	StringTie	exon	30813414	30813486	1000	+	.	transcript_id "STRG.41122.1"; gene_id "STRG.41122";
5D	StringTie	exon	30813576	30813704	1000	+	.	transcript_id "STRG.41122.1"; gene_id "STRG.41122";
5D	StringTie	exon	30813791	30814430	1000	+	.	transcript_id "STRG.41122.1"; gene_id "STRG.41122";
5D	StringTie	transcript	30808734	30814430	1000	+	.	transcript_id "STRG.41122.2"; gene_id "STRG.41122"
5D	StringTie	exon	30808734	30808805	1000	+	.	transcript_id "STRG.41122.2"; gene_id "STRG.41122";
5D	StringTie	exon	30808947	30809055	1000	+	.	transcript_id "STRG.41122.2"; gene_id "STRG.41122";
5D	StringTie	exon	30810140	30810493	1000	+	.	transcript_id "STRG.41122.2"; gene_id "STRG.41122";
5D	StringTie	exon	30810583	30810670	1000	+	.	transcript_id "STRG.41122.2"; gene_id "STRG.41122";
5D	StringTie	exon	30811350	30811477	1000	+	.	transcript_id "STRG.41122.2"; gene_id "STRG.41122";
5D	StringTie	exon	30811555	30811746	1000	+	.	transcript_id "STRG.41122.2"; gene_id "STRG.41122";
5D	StringTie	exon	30811859	30812058	1000	+	.	transcript_id "STRG.41122.2"; gene_id "STRG.41122";
5D	StringTie	exon	30812144	30812307	1000	+	.	transcript_id "STRG.41122.2"; gene_id "STRG.41122";
5D	StringTie	exon	30812417	30812497	1000	+	.	transcript_id "STRG.41122.2"; gene_id "STRG.41122";
5D	StringTie	exon	30812584	30812750	1000	+	.	transcript_id "STRG.41122.2"; gene_id "STRG.41122";
5D	StringTie	exon	30812826	30812931	1000	+	.	transcript_id "STRG.41122.2"; gene_id "STRG.41122";
5D	StringTie	exon	30813069	30813319	1000	+	.	transcript_id "STRG.41122.2"; gene_id "STRG.41122";
5D	StringTie	exon	30813414	30813486	1000	+	.	transcript_id "STRG.41122.2"; gene_id "STRG.41122";
5D	StringTie	exon	30813576	30813704	1000	+	.	transcript_id "STRG.41122.2"; gene_id "STRG.41122";
5D	StringTie	exon	30813791	30814430	1000	+	.	transcript_id "STRG.41122.2"; gene_id "STRG.41122";
5D	StringTie	transcript	30808734	30814430	1000	+	.	transcript_id "STRG.41122.3"; gene_id "STRG.41122"
5D	StringTie	exon	30808734	30809055	1000	+	.	transcript_id "STRG.41122.3"; gene_id "STRG.41122";
5D	StringTie	exon	30810140	30810493	1000	+	.	transcript_id "STRG.41122.3"; gene_id "STRG.41122";
5D	StringTie	exon	30810583	30810670	1000	+	.	transcript_id "STRG.41122.3"; gene_id "STRG.41122";
5D	StringTie	exon	30811350	30811477	1000	+	.	transcript_id "STRG.41122.3"; gene_id "STRG.41122";
5D	StringTie	exon	30811555	30811746	1000	+	.	transcript_id "STRG.41122.3"; gene_id "STRG.41122";
5D	StringTie	exon	30811859	30812058	1000	+	.	transcript_id "STRG.41122.3"; gene_id "STRG.41122";
5D	StringTie	exon	30812144	30812307	1000	+	.	transcript_id "STRG.41122.3"; gene_id "STRG.41122";
5D	StringTie	exon	30812417	30812497	1000	+	.	transcript_id "STRG.41122.3"; gene_id "STRG.41122";
5D	StringTie	exon	30812584	30812750	1000	+	.	transcript_id "STRG.41122.3"; gene_id "STRG.41122";
5D	StringTie	exon	30812826	30812931	1000	+	.	transcript_id "STRG.41122.3"; gene_id "STRG.41122";
5D	StringTie	exon	30813069	30813319	1000	+	.	transcript_id "STRG.41122.3"; gene_id "STRG.41122";
5D	StringTie	exon	30813414	30813486	1000	+	.	transcript_id "STRG.41122.3"; gene_id "STRG.41122";
5D	StringTie	exon	30813576	30813704	1000	+	.	transcript_id "STRG.41122.3"; gene_id "STRG.41122";
5D	StringTie	exon	30813791	30814430	1000	+	.	transcript_id "STRG.41122.3"; gene_id "STRG.41122";
5D	StringTie	transcript	30999797	31003365	1000	-	.	transcript_id "STRG.41116.1"; gene_id "STRG.41116"
5D	StringTie	exon	30999797	31003365	1000	-	.	transcript_id "STRG.41116.1"; gene_id "STRG.41116";
5D	StringTie	transcript	31027690	31032074	1000	+	.	transcript_id "STRG.41119.1"; gene_id "STRG.41119"
5D	StringTie	exon	31027690	31027945	1000	+	.	transcript_id "STRG.41119.1"; gene_id "STRG.41119";
5D	StringTie	exon	31028032	31028186	1000	+	.	transcript_id "STRG.41119.1"; gene_id "STRG.41119";
5D	StringTie	exon	31030103	31030151	1000	+	.	transcript_id "STRG.41119.1"; gene_id "STRG.41119";
5D	StringTie	exon	31030337	31030428	1000	+	.	transcript_id "STRG.41119.1"; gene_id "STRG.41119";
5D	StringTie	exon	31030535	31030686	1000	+	.	transcript_id "STRG.41119.1"; gene_id "STRG.41119";
5D	StringTie	exon	31030771	31030817	1000	+	.	transcript_id "STRG.41119.1"; gene_id "STRG.41119";
5D	StringTie	exon	31030943	31030976	1000	+	.	transcript_id "STRG.41119.1"; gene_id "STRG.41119";
5D	StringTie	exon	31031115	31031281	1000	+	.	transcript_id "STRG.41119.1"; gene_id "STRG.41119";
5D	StringTie	exon	31031430	31031526	1000	+	.	transcript_id "STRG.41119.1"; gene_id "STRG.41119";
5D	StringTie	exon	31031623	31032074	1000	+	.	transcript_id "STRG.41119.1"; gene_id "STRG.41119";
5D	StringTie	transcript	31032447	31036627	1000	+	.	transcript_id "STRG.41120.2"; gene_id "STRG.41120"
5D	StringTie	exon	31032447	31036114	1000	+	.	transcript_id "STRG.41120.2"; gene_id "STRG.41120";
5D	StringTie	exon	31036223	31036627	1000	+	.	transcript_id "STRG.41120.2"; gene_id "STRG.41120";
5D	StringTie	transcript	31032447	31037488	1000	+	.	transcript_id "STRG.41120.1"; gene_id "STRG.41120"
5D	StringTie	exon	31032447	31036114	1000	+	.	transcript_id "STRG.41120.1"; gene_id "STRG.41120";
5D	StringTie	exon	31036223	31036422	1000	+	.	transcript_id "STRG.41120.1"; gene_id "STRG.41120";
5D	StringTie	exon	31036529	31036627	1000	+	.	transcript_id "STRG.41120.1"; gene_id "STRG.41120";
5D	StringTie	exon	31036712	31037488	1000	+	.	transcript_id "STRG.41120.1"; gene_id "STRG.41120";
5D	StringTie	transcript	31461540	31463070	1000	-	.	transcript_id "STRG.41117.1"; gene_id "STRG.41117"
5D	StringTie	exon	31461540	31462078	1000	-	.	transcript_id "STRG.41117.1"; gene_id "STRG.41117";
5D	StringTie	exon	31462659	31463070	1000	-	.	transcript_id "STRG.41117.1"; gene_id "STRG.41117";
5D	StringTie	transcript	31807186	31808510	1000	+	.	transcript_id "STRG.41118.1"; gene_id "STRG.41118"
5D	StringTie	exon	31807186	31807360	1000	+	.	transcript_id "STRG.41118.1"; gene_id "STRG.41118";
5D	StringTie	exon	31807514	31807562	1000	+	.	transcript_id "STRG.41118.1"; gene_id "STRG.41118";
5D	StringTie	exon	31807717	31808510	1000	+	.	transcript_id "STRG.41118.1"; gene_id "STRG.41118";
5D	StringTie	transcript	31873797	31878829	1000	+	.	transcript_id "STRG.41121.2"; gene_id "STRG.41121"
5D	StringTie	exon	31873797	31873906	1000	+	.	transcript_id "STRG.41121.2"; gene_id "STRG.41121";
5D	StringTie	exon	31874492	31874644	1000	+	.	transcript_id "STRG.41121.2"; gene_id "STRG.41121";
5D	StringTie	exon	31874750	31874834	1000	+	.	transcript_id "STRG.41121.2"; gene_id "STRG.41121";
5D	StringTie	exon	31875781	31875883	1000	+	.	transcript_id "STRG.41121.2"; gene_id "STRG.41121";
5D	StringTie	exon	31875965	31876049	1000	+	.	transcript_id "STRG.41121.2"; gene_id "STRG.41121";
5D	StringTie	exon	31876469	31876549	1000	+	.	transcript_id "STRG.41121.2"; gene_id "STRG.41121";
5D	StringTie	exon	31876632	31876661	1000	+	.	transcript_id "STRG.41121.2"; gene_id "STRG.41121";
5D	StringTie	exon	31876744	31876847	1000	+	.	transcript_id "STRG.41121.2"; gene_id "STRG.41121";
5D	StringTie	exon	31877835	31877940	1000	+	.	transcript_id "STRG.41121.2"; gene_id "STRG.41121";
5D	StringTie	exon	31878143	31878829	1000	+	.	transcript_id "STRG.41121.2"; gene_id "STRG.41121";
5D	StringTie	transcript	31873797	31883667	1000	+	.	transcript_id "STRG.41121.1"; gene_id "STRG.41121"
5D	StringTie	exon	31873797	31873906	1000	+	.	transcript_id "STRG.41121.1"; gene_id "STRG.41121";
5D	StringTie	exon	31874492	31874644	1000	+	.	transcript_id "STRG.41121.1"; gene_id "STRG.41121";
5D	StringTie	exon	31874750	31874834	1000	+	.	transcript_id "STRG.41121.1"; gene_id "STRG.41121";
5D	StringTie	exon	31875781	31875883	1000	+	.	transcript_id "STRG.41121.1"; gene_id "STRG.41121";
5D	StringTie	exon	31875965	31876049	1000	+	.	transcript_id "STRG.41121.1"; gene_id "STRG.41121";
5D	StringTie	exon	31876469	31876549	1000	+	.	transcript_id "STRG.41121.1"; gene_id "STRG.41121";
5D	StringTie	exon	31876632	31876661	1000	+	.	transcript_id "STRG.41121.1"; gene_id "STRG.41121";
5D	StringTie	exon	31876744	31876847	1000	+	.	transcript_id "STRG.41121.1"; gene_id "STRG.41121";
5D	StringTie	exon	31877835	31877940	1000	+	.	transcript_id "STRG.41121.1"; gene_id "STRG.41121";
5D	StringTie	exon	31879095	31879519	1000	+	.	transcript_id "STRG.41121.1"; gene_id "STRG.41121";
5D	StringTie	exon	31879733	31879814	1000	+	.	transcript_id "STRG.41121.1"; gene_id "STRG.41121";
5D	StringTie	exon	31879981	31880157	1000	+	.	transcript_id "STRG.41121.1"; gene_id "STRG.41121";
5D	StringTie	exon	31880228	31880281	1000	+	.	transcript_id "STRG.41121.1"; gene_id "STRG.41121";
5D	StringTie	exon	31881084	31881176	1000	+	.	transcript_id "STRG.41121.1"; gene_id "STRG.41121";
5D	StringTie	exon	31881274	31881339	1000	+	.	transcript_id "STRG.41121.1"; gene_id "STRG.41121";
5D	StringTie	exon	31881448	31881494	1000	+	.	transcript_id "STRG.41121.1"; gene_id "STRG.41121";
5D	StringTie	exon	31881624	31882295	1000	+	.	transcript_id "STRG.41121.1"; gene_id "STRG.41121";
5D	StringTie	exon	31882446	31882949	1000	+	.	transcript_id "STRG.41121.1"; gene_id "STRG.41121";
5D	StringTie	exon	31883169	31883667	1000	+	.	transcript_id "STRG.41121.1"; gene_id "STRG.41121";
5D	StringTie	transcript	32063002	32067449	1000	+	.	transcript_id "STRG.41124.1"; gene_id "STRG.41124"
5D	StringTie	exon	32063002	32063311	1000	+	.	transcript_id "STRG.41124.1"; gene_id "STRG.41124";
5D	StringTie	exon	32064166	32064367	1000	+	.	transcript_id "STRG.41124.1"; gene_id "STRG.41124";
5D	StringTie	exon	32064466	32064550	1000	+	.	transcript_id "STRG.41124.1"; gene_id "STRG.41124";
5D	StringTie	exon	32064639	32064779	1000	+	.	transcript_id "STRG.41124.1"; gene_id "STRG.41124";
5D	StringTie	exon	32064875	32064993	1000	+	.	transcript_id "STRG.41124.1"; gene_id "STRG.41124";
5D	StringTie	exon	32065067	32065163	1000	+	.	transcript_id "STRG.41124.1"; gene_id "STRG.41124";
5D	StringTie	exon	32065271	32065443	1000	+	.	transcript_id "STRG.41124.1"; gene_id "STRG.41124";
5D	StringTie	exon	32065540	32065765	1000	+	.	transcript_id "STRG.41124.1"; gene_id "STRG.41124";
5D	StringTie	exon	32065901	32066153	1000	+	.	transcript_id "STRG.41124.1"; gene_id "STRG.41124";
5D	StringTie	exon	32066273	32066381	1000	+	.	transcript_id "STRG.41124.1"; gene_id "STRG.41124";
5D	StringTie	exon	32066479	32066591	1000	+	.	transcript_id "STRG.41124.1"; gene_id "STRG.41124";
5D	StringTie	exon	32066684	32066759	1000	+	.	transcript_id "STRG.41124.1"; gene_id "STRG.41124";
5D	StringTie	exon	32066889	32067449	1000	+	.	transcript_id "STRG.41124.1"; gene_id "STRG.41124";
5D	StringTie	transcript	32389644	32397677	1000	+	.	transcript_id "STRG.41123.1"; gene_id "STRG.41123"
5D	StringTie	exon	32389644	32389750	1000	+	.	transcript_id "STRG.41123.1"; gene_id "STRG.41123";
5D	StringTie	exon	32389832	32389920	1000	+	.	transcript_id "STRG.41123.1"; gene_id "STRG.41123";
5D	StringTie	exon	32389996	32390083	1000	+	.	transcript_id "STRG.41123.1"; gene_id "STRG.41123";
5D	StringTie	exon	32390574	32390661	1000	+	.	transcript_id "STRG.41123.1"; gene_id "STRG.41123";
5D	StringTie	exon	32390744	32390798	1000	+	.	transcript_id "STRG.41123.1"; gene_id "STRG.41123";
5D	StringTie	exon	32390879	32390960	1000	+	.	transcript_id "STRG.41123.1"; gene_id "STRG.41123";
5D	StringTie	exon	32391046	32391123	1000	+	.	transcript_id "STRG.41123.1"; gene_id "STRG.41123";
5D	StringTie	exon	32391267	32391308	1000	+	.	transcript_id "STRG.41123.1"; gene_id "STRG.41123";
5D	StringTie	exon	32391717	32391830	1000	+	.	transcript_id "STRG.41123.1"; gene_id "STRG.41123";
5D	StringTie	exon	32391934	32391978	1000	+	.	transcript_id "STRG.41123.1"; gene_id "STRG.41123";
5D	StringTie	exon	32392088	32392141	1000	+	.	transcript_id "STRG.41123.1"; gene_id "STRG.41123";
5D	StringTie	exon	32392218	32392295	1000	+	.	transcript_id "STRG.41123.1"; gene_id "STRG.41123";
5D	StringTie	exon	32392384	32392590	1000	+	.	transcript_id "STRG.41123.1"; gene_id "STRG.41123";
5D	StringTie	exon	32392684	32392757	1000	+	.	transcript_id "STRG.41123.1"; gene_id "STRG.41123";
5D	StringTie	exon	32392840	32393091	1000	+	.	transcript_id "STRG.41123.1"; gene_id "STRG.41123";
5D	StringTie	exon	32393180	32393263	1000	+	.	transcript_id "STRG.41123.1"; gene_id "STRG.41123";
5D	StringTie	exon	32394165	32394320	1000	+	.	transcript_id "STRG.41123.1"; gene_id "STRG.41123";
5D	StringTie	exon	32394672	32394794	1000	+	.	transcript_id "STRG.41123.1"; gene_id "STRG.41123";
5D	StringTie	exon	32394909	32395650	1000	+	.	transcript_id "STRG.41123.1"; gene_id "STRG.41123";
5D	StringTie	exon	32395792	32395913	1000	+	.	transcript_id "STRG.41123.1"; gene_id "STRG.41123";
5D	StringTie	exon	32396083	32396118	1000	+	.	transcript_id "STRG.41123.1"; gene_id "STRG.41123";
5D	StringTie	exon	32396236	32396325	1000	+	.	transcript_id "STRG.41123.1"; gene_id "STRG.41123";
5D	StringTie	exon	32396835	32396917	1000	+	.	transcript_id "STRG.41123.1"; gene_id "STRG.41123";
5D	StringTie	exon	32397380	32397677	1000	+	.	transcript_id "STRG.41123.1"; gene_id "STRG.41123";
5D	StringTie	transcript	32400944	32403629	1000	+	.	transcript_id "STRG.41125.1"; gene_id "STRG.41125"
5D	StringTie	exon	32400944	32402289	1000	+	.	transcript_id "STRG.41125.1"; gene_id "STRG.41125";
5D	StringTie	exon	32403298	32403629	1000	+	.	transcript_id "STRG.41125.1"; gene_id "STRG.41125";
5D	StringTie	transcript	32469634	32473457	1000	+	.	transcript_id "STRG.41127.2"; gene_id "STRG.41127"
5D	StringTie	exon	32469634	32469964	1000	+	.	transcript_id "STRG.41127.2"; gene_id "STRG.41127";
5D	StringTie	exon	32470222	32471076	1000	+	.	transcript_id "STRG.41127.2"; gene_id "STRG.41127";
5D	StringTie	exon	32471188	32473457	1000	+	.	transcript_id "STRG.41127.2"; gene_id "STRG.41127";
5D	StringTie	transcript	32469634	32474285	1000	+	.	transcript_id "STRG.41127.1"; gene_id "STRG.41127"
5D	StringTie	exon	32469634	32469964	1000	+	.	transcript_id "STRG.41127.1"; gene_id "STRG.41127";
5D	StringTie	exon	32470222	32471076	1000	+	.	transcript_id "STRG.41127.1"; gene_id "STRG.41127";
5D	StringTie	exon	32471188	32473271	1000	+	.	transcript_id "STRG.41127.1"; gene_id "STRG.41127";
5D	StringTie	exon	32473371	32473457	1000	+	.	transcript_id "STRG.41127.1"; gene_id "STRG.41127";
5D	StringTie	exon	32473701	32474285	1000	+	.	transcript_id "STRG.41127.1"; gene_id "STRG.41127";
5D	StringTie	transcript	32953628	32957952	1000	-	.	transcript_id "STRG.41126.1"; gene_id "STRG.41126"
5D	StringTie	exon	32953628	32954318	1000	-	.	transcript_id "STRG.41126.1"; gene_id "STRG.41126";
5D	StringTie	exon	32954406	32954570	1000	-	.	transcript_id "STRG.41126.1"; gene_id "STRG.41126";
5D	StringTie	exon	32955450	32955553	1000	-	.	transcript_id "STRG.41126.1"; gene_id "STRG.41126";
5D	StringTie	exon	32956266	32956418	1000	-	.	transcript_id "STRG.41126.1"; gene_id "STRG.41126";
5D	StringTie	exon	32956495	32956574	1000	-	.	transcript_id "STRG.41126.1"; gene_id "STRG.41126";
5D	StringTie	exon	32957005	32957080	1000	-	.	transcript_id "STRG.41126.1"; gene_id "STRG.41126";
5D	StringTie	exon	32957202	32957291	1000	-	.	transcript_id "STRG.41126.1"; gene_id "STRG.41126";
5D	StringTie	exon	32957443	32957485	1000	-	.	transcript_id "STRG.41126.1"; gene_id "STRG.41126";
5D	StringTie	exon	32957622	32957952	1000	-	.	transcript_id "STRG.41126.1"; gene_id "STRG.41126";
5D	StringTie	transcript	33007024	33011232	1000	-	.	transcript_id "STRG.41128.1"; gene_id "STRG.41128"
5D	StringTie	exon	33007024	33007879	1000	-	.	transcript_id "STRG.41128.1"; gene_id "STRG.41128";
5D	StringTie	exon	33008009	33009582	1000	-	.	transcript_id "STRG.41128.1"; gene_id "STRG.41128";
5D	StringTie	exon	33010898	33011232	1000	-	.	transcript_id "STRG.41128.1"; gene_id "STRG.41128";
5D	StringTie	transcript	33007024	33011232	1000	-	.	transcript_id "STRG.41128.2"; gene_id "STRG.41128"
5D	StringTie	exon	33007024	33007879	1000	-	.	transcript_id "STRG.41128.2"; gene_id "STRG.41128";
5D	StringTie	exon	33008009	33009582	1000	-	.	transcript_id "STRG.41128.2"; gene_id "STRG.41128";
5D	StringTie	exon	33010756	33011232	1000	-	.	transcript_id "STRG.41128.2"; gene_id "STRG.41128";
5D	StringTie	transcript	33007024	33011232	1000	-	.	transcript_id "STRG.41128.3"; gene_id "STRG.41128"
5D	StringTie	exon	33007024	33007879	1000	-	.	transcript_id "STRG.41128.3"; gene_id "STRG.41128";
5D	StringTie	exon	33008009	33009582	1000	-	.	transcript_id "STRG.41128.3"; gene_id "STRG.41128";
5D	StringTie	exon	33010761	33011232	1000	-	.	transcript_id "STRG.41128.3"; gene_id "STRG.41128";
5D	StringTie	transcript	33316879	33322255	1000	-	.	transcript_id "STRG.41129.1"; gene_id "STRG.41129"
5D	StringTie	exon	33316879	33317405	1000	-	.	transcript_id "STRG.41129.1"; gene_id "STRG.41129";
5D	StringTie	exon	33317509	33317723	1000	-	.	transcript_id "STRG.41129.1"; gene_id "STRG.41129";
5D	StringTie	exon	33317997	33318084	1000	-	.	transcript_id "STRG.41129.1"; gene_id "STRG.41129";
5D	StringTie	exon	33318177	33318286	1000	-	.	transcript_id "STRG.41129.1"; gene_id "STRG.41129";
5D	StringTie	exon	33318377	33318478	1000	-	.	transcript_id "STRG.41129.1"; gene_id "STRG.41129";
5D	StringTie	exon	33319085	33319200	1000	-	.	transcript_id "STRG.41129.1"; gene_id "STRG.41129";
5D	StringTie	exon	33319448	33319543	1000	-	.	transcript_id "STRG.41129.1"; gene_id "STRG.41129";
5D	StringTie	exon	33319642	33319829	1000	-	.	transcript_id "STRG.41129.1"; gene_id "STRG.41129";
5D	StringTie	exon	33320208	33320401	1000	-	.	transcript_id "STRG.41129.1"; gene_id "STRG.41129";
5D	StringTie	exon	33320480	33320645	1000	-	.	transcript_id "STRG.41129.1"; gene_id "STRG.41129";
5D	StringTie	exon	33320730	33320812	1000	-	.	transcript_id "STRG.41129.1"; gene_id "STRG.41129";
5D	StringTie	exon	33320931	33321048	1000	-	.	transcript_id "STRG.41129.1"; gene_id "STRG.41129";
5D	StringTie	exon	33321146	33321219	1000	-	.	transcript_id "STRG.41129.1"; gene_id "STRG.41129";
5D	StringTie	exon	33321860	33322255	1000	-	.	transcript_id "STRG.41129.1"; gene_id "STRG.41129";
5D	StringTie	transcript	33508171	33514948	1000	+	.	transcript_id "STRG.41130.1"; gene_id "STRG.41130"
5D	StringTie	exon	33508171	33508852	1000	+	.	transcript_id "STRG.41130.1"; gene_id "STRG.41130";
5D	StringTie	exon	33509456	33509528	1000	+	.	transcript_id "STRG.41130.1"; gene_id "STRG.41130";
5D	StringTie	exon	33509912	33510118	1000	+	.	transcript_id "STRG.41130.1"; gene_id "STRG.41130";
5D	StringTie	exon	33511188	33511475	1000	+	.	transcript_id "STRG.41130.1"; gene_id "STRG.41130";
5D	StringTie	exon	33511972	33512104	1000	+	.	transcript_id "STRG.41130.1"; gene_id "STRG.41130";
5D	StringTie	exon	33513613	33514948	1000	+	.	transcript_id "STRG.41130.1"; gene_id "STRG.41130";
5D	StringTie	transcript	33508171	33520329	1000	+	.	transcript_id "STRG.41130.2"; gene_id "STRG.41130"
5D	StringTie	exon	33508171	33508852	1000	+	.	transcript_id "STRG.41130.2"; gene_id "STRG.41130";
5D	StringTie	exon	33509456	33509528	1000	+	.	transcript_id "STRG.41130.2"; gene_id "STRG.41130";
5D	StringTie	exon	33509912	33510118	1000	+	.	transcript_id "STRG.41130.2"; gene_id "STRG.41130";
5D	StringTie	exon	33511188	33511475	1000	+	.	transcript_id "STRG.41130.2"; gene_id "STRG.41130";
5D	StringTie	exon	33511972	33513775	1000	+	.	transcript_id "STRG.41130.2"; gene_id "STRG.41130";
5D	StringTie	exon	33515343	33516264	1000	+	.	transcript_id "STRG.41130.2"; gene_id "STRG.41130";
5D	StringTie	exon	33516350	33517284	1000	+	.	transcript_id "STRG.41130.2"; gene_id "STRG.41130";
5D	StringTie	exon	33517466	33517856	1000	+	.	transcript_id "STRG.41130.2"; gene_id "STRG.41130";
5D	StringTie	exon	33517982	33518184	1000	+	.	transcript_id "STRG.41130.2"; gene_id "STRG.41130";
5D	StringTie	exon	33518271	33518348	1000	+	.	transcript_id "STRG.41130.2"; gene_id "STRG.41130";
5D	StringTie	exon	33518440	33518505	1000	+	.	transcript_id "STRG.41130.2"; gene_id "STRG.41130";
5D	StringTie	exon	33518634	33518687	1000	+	.	transcript_id "STRG.41130.2"; gene_id "STRG.41130";
5D	StringTie	exon	33518780	33520329	1000	+	.	transcript_id "STRG.41130.2"; gene_id "STRG.41130";
5D	StringTie	transcript	33508171	33520329	1000	+	.	transcript_id "STRG.41130.3"; gene_id "STRG.41130"
5D	StringTie	exon	33508171	33508852	1000	+	.	transcript_id "STRG.41130.3"; gene_id "STRG.41130";
5D	StringTie	exon	33509456	33509528	1000	+	.	transcript_id "STRG.41130.3"; gene_id "STRG.41130";
5D	StringTie	exon	33509912	33510118	1000	+	.	transcript_id "STRG.41130.3"; gene_id "STRG.41130";
5D	StringTie	exon	33511188	33511475	1000	+	.	transcript_id "STRG.41130.3"; gene_id "STRG.41130";
5D	StringTie	exon	33511972	33513775	1000	+	.	transcript_id "STRG.41130.3"; gene_id "STRG.41130";
5D	StringTie	exon	33515343	33517284	1000	+	.	transcript_id "STRG.41130.3"; gene_id "STRG.41130";
5D	StringTie	exon	33517466	33517856	1000	+	.	transcript_id "STRG.41130.3"; gene_id "STRG.41130";
5D	StringTie	exon	33517982	33518184	1000	+	.	transcript_id "STRG.41130.3"; gene_id "STRG.41130";
5D	StringTie	exon	33518271	33518348	1000	+	.	transcript_id "STRG.41130.3"; gene_id "STRG.41130";
5D	StringTie	exon	33518440	33518505	1000	+	.	transcript_id "STRG.41130.3"; gene_id "STRG.41130";
5D	StringTie	exon	33518634	33518687	1000	+	.	transcript_id "STRG.41130.3"; gene_id "STRG.41130";
5D	StringTie	exon	33518780	33520329	1000	+	.	transcript_id "STRG.41130.3"; gene_id "STRG.41130";
5D	StringTie	transcript	33515018	33520329	1000	+	.	transcript_id "STRG.41130.4"; gene_id "STRG.41130"
5D	StringTie	exon	33515018	33516666	1000	+	.	transcript_id "STRG.41130.4"; gene_id "STRG.41130";
5D	StringTie	exon	33517816	33517856	1000	+	.	transcript_id "STRG.41130.4"; gene_id "STRG.41130";
5D	StringTie	exon	33517982	33518184	1000	+	.	transcript_id "STRG.41130.4"; gene_id "STRG.41130";
5D	StringTie	exon	33518271	33518348	1000	+	.	transcript_id "STRG.41130.4"; gene_id "STRG.41130";
5D	StringTie	exon	33518440	33518505	1000	+	.	transcript_id "STRG.41130.4"; gene_id "STRG.41130";
5D	StringTie	exon	33518634	33518687	1000	+	.	transcript_id "STRG.41130.4"; gene_id "STRG.41130";
5D	StringTie	exon	33518780	33520329	1000	+	.	transcript_id "STRG.41130.4"; gene_id "STRG.41130";
5D	StringTie	transcript	33516350	33518562	1000	+	.	transcript_id "STRG.41130.5"; gene_id "STRG.41130"
5D	StringTie	exon	33516350	33517284	1000	+	.	transcript_id "STRG.41130.5"; gene_id "STRG.41130";
5D	StringTie	exon	33517466	33518562	1000	+	.	transcript_id "STRG.41130.5"; gene_id "STRG.41130";
5D	StringTie	transcript	33522105	33525000	1000	-	.	transcript_id "STRG.41132.5"; gene_id "STRG.41132"
5D	StringTie	exon	33522105	33522442	1000	-	.	transcript_id "STRG.41132.5"; gene_id "STRG.41132";
5D	StringTie	exon	33522648	33522835	1000	-	.	transcript_id "STRG.41132.5"; gene_id "STRG.41132";
5D	StringTie	exon	33522947	33523295	1000	-	.	transcript_id "STRG.41132.5"; gene_id "STRG.41132";
5D	StringTie	exon	33523400	33523818	1000	-	.	transcript_id "STRG.41132.5"; gene_id "STRG.41132";
5D	StringTie	exon	33523922	33524190	1000	-	.	transcript_id "STRG.41132.5"; gene_id "STRG.41132";
5D	StringTie	exon	33524334	33524429	1000	-	.	transcript_id "STRG.41132.5"; gene_id "STRG.41132";
5D	StringTie	exon	33524608	33524721	1000	-	.	transcript_id "STRG.41132.5"; gene_id "STRG.41132";
5D	StringTie	exon	33524839	33525000	1000	-	.	transcript_id "STRG.41132.5"; gene_id "STRG.41132";
5D	StringTie	transcript	33522105	33530645	1000	-	.	transcript_id "STRG.41132.1"; gene_id "STRG.41132"
5D	StringTie	exon	33522105	33522442	1000	-	.	transcript_id "STRG.41132.1"; gene_id "STRG.41132";
5D	StringTie	exon	33522648	33522835	1000	-	.	transcript_id "STRG.41132.1"; gene_id "STRG.41132";
5D	StringTie	exon	33522947	33523047	1000	-	.	transcript_id "STRG.41132.1"; gene_id "STRG.41132";
5D	StringTie	exon	33523163	33523295	1000	-	.	transcript_id "STRG.41132.1"; gene_id "STRG.41132";
5D	StringTie	exon	33523400	33523513	1000	-	.	transcript_id "STRG.41132.1"; gene_id "STRG.41132";
5D	StringTie	exon	33523647	33523818	1000	-	.	transcript_id "STRG.41132.1"; gene_id "STRG.41132";
5D	StringTie	exon	33523922	33524190	1000	-	.	transcript_id "STRG.41132.1"; gene_id "STRG.41132";
5D	StringTie	exon	33524334	33524429	1000	-	.	transcript_id "STRG.41132.1"; gene_id "STRG.41132";
5D	StringTie	exon	33524608	33524721	1000	-	.	transcript_id "STRG.41132.1"; gene_id "STRG.41132";
5D	StringTie	exon	33524839	33525000	1000	-	.	transcript_id "STRG.41132.1"; gene_id "STRG.41132";
5D	StringTie	exon	33525083	33525285	1000	-	.	transcript_id "STRG.41132.1"; gene_id "STRG.41132";
5D	StringTie	exon	33525429	33525509	1000	-	.	transcript_id "STRG.41132.1"; gene_id "STRG.41132";
5D	StringTie	exon	33525646	33525736	1000	-	.	transcript_id "STRG.41132.1"; gene_id "STRG.41132";
5D	StringTie	exon	33525855	33526136	1000	-	.	transcript_id "STRG.41132.1"; gene_id "STRG.41132";
5D	StringTie	exon	33526243	33526335	1000	-	.	transcript_id "STRG.41132.1"; gene_id "STRG.41132";
5D	StringTie	exon	33526433	33526531	1000	-	.	transcript_id "STRG.41132.1"; gene_id "STRG.41132";
5D	StringTie	exon	33526645	33526736	1000	-	.	transcript_id "STRG.41132.1"; gene_id "STRG.41132";
5D	StringTie	exon	33526816	33527032	1000	-	.	transcript_id "STRG.41132.1"; gene_id "STRG.41132";
5D	StringTie	exon	33527147	33527266	1000	-	.	transcript_id "STRG.41132.1"; gene_id "STRG.41132";
5D	StringTie	exon	33527378	33527518	1000	-	.	transcript_id "STRG.41132.1"; gene_id "STRG.41132";
5D	StringTie	exon	33527639	33528316	1000	-	.	transcript_id "STRG.41132.1"; gene_id "STRG.41132";
5D	StringTie	exon	33528411	33528470	1000	-	.	transcript_id "STRG.41132.1"; gene_id "STRG.41132";
5D	StringTie	exon	33528570	33528737	1000	-	.	transcript_id "STRG.41132.1"; gene_id "STRG.41132";
5D	StringTie	exon	33530356	33530645	1000	-	.	transcript_id "STRG.41132.1"; gene_id "STRG.41132";
5D	StringTie	transcript	33522105	33530645	1000	-	.	transcript_id "STRG.41132.2"; gene_id "STRG.41132"
5D	StringTie	exon	33522105	33522442	1000	-	.	transcript_id "STRG.41132.2"; gene_id "STRG.41132";
5D	StringTie	exon	33522648	33522835	1000	-	.	transcript_id "STRG.41132.2"; gene_id "STRG.41132";
5D	StringTie	exon	33522947	33523047	1000	-	.	transcript_id "STRG.41132.2"; gene_id "STRG.41132";
5D	StringTie	exon	33523400	33523513	1000	-	.	transcript_id "STRG.41132.2"; gene_id "STRG.41132";
5D	StringTie	exon	33523647	33523818	1000	-	.	transcript_id "STRG.41132.2"; gene_id "STRG.41132";
5D	StringTie	exon	33523922	33524190	1000	-	.	transcript_id "STRG.41132.2"; gene_id "STRG.41132";
5D	StringTie	exon	33524334	33524429	1000	-	.	transcript_id "STRG.41132.2"; gene_id "STRG.41132";
5D	StringTie	exon	33524608	33524721	1000	-	.	transcript_id "STRG.41132.2"; gene_id "STRG.41132";
5D	StringTie	exon	33524839	33525000	1000	-	.	transcript_id "STRG.41132.2"; gene_id "STRG.41132";
5D	StringTie	exon	33525083	33525285	1000	-	.	transcript_id "STRG.41132.2"; gene_id "STRG.41132";
5D	StringTie	exon	33525429	33525509	1000	-	.	transcript_id "STRG.41132.2"; gene_id "STRG.41132";
5D	StringTie	exon	33525646	33525736	1000	-	.	transcript_id "STRG.41132.2"; gene_id "STRG.41132";
5D	StringTie	exon	33525855	33526136	1000	-	.	transcript_id "STRG.41132.2"; gene_id "STRG.41132";
5D	StringTie	exon	33526243	33526335	1000	-	.	transcript_id "STRG.41132.2"; gene_id "STRG.41132";
5D	StringTie	exon	33526433	33526531	1000	-	.	transcript_id "STRG.41132.2"; gene_id "STRG.41132";
5D	StringTie	exon	33526645	33526736	1000	-	.	transcript_id "STRG.41132.2"; gene_id "STRG.41132";
5D	StringTie	exon	33526816	33527032	1000	-	.	transcript_id "STRG.41132.2"; gene_id "STRG.41132";
5D	StringTie	exon	33527147	33527266	1000	-	.	transcript_id "STRG.41132.2"; gene_id "STRG.41132";
5D	StringTie	exon	33527378	33527518	1000	-	.	transcript_id "STRG.41132.2"; gene_id "STRG.41132";
5D	StringTie	exon	33527639	33528316	1000	-	.	transcript_id "STRG.41132.2"; gene_id "STRG.41132";
5D	StringTie	exon	33528411	33528470	1000	-	.	transcript_id "STRG.41132.2"; gene_id "STRG.41132";
5D	StringTie	exon	33528570	33528737	1000	-	.	transcript_id "STRG.41132.2"; gene_id "STRG.41132";
5D	StringTie	exon	33530356	33530645	1000	-	.	transcript_id "STRG.41132.2"; gene_id "STRG.41132";
5D	StringTie	transcript	33522105	33530645	1000	-	.	transcript_id "STRG.41132.3"; gene_id "STRG.41132"
5D	StringTie	exon	33522105	33522442	1000	-	.	transcript_id "STRG.41132.3"; gene_id "STRG.41132";
5D	StringTie	exon	33522648	33522835	1000	-	.	transcript_id "STRG.41132.3"; gene_id "STRG.41132";
5D	StringTie	exon	33522947	33523047	1000	-	.	transcript_id "STRG.41132.3"; gene_id "STRG.41132";
5D	StringTie	exon	33523163	33523295	1000	-	.	transcript_id "STRG.41132.3"; gene_id "STRG.41132";
5D	StringTie	exon	33523400	33523513	1000	-	.	transcript_id "STRG.41132.3"; gene_id "STRG.41132";
5D	StringTie	exon	33523647	33523818	1000	-	.	transcript_id "STRG.41132.3"; gene_id "STRG.41132";
5D	StringTie	exon	33523922	33524190	1000	-	.	transcript_id "STRG.41132.3"; gene_id "STRG.41132";
5D	StringTie	exon	33524334	33524429	1000	-	.	transcript_id "STRG.41132.3"; gene_id "STRG.41132";
5D	StringTie	exon	33524608	33524721	1000	-	.	transcript_id "STRG.41132.3"; gene_id "STRG.41132";
5D	StringTie	exon	33524839	33525000	1000	-	.	transcript_id "STRG.41132.3"; gene_id "STRG.41132";
5D	StringTie	exon	33525083	33525285	1000	-	.	transcript_id "STRG.41132.3"; gene_id "STRG.41132";
5D	StringTie	exon	33525429	33525509	1000	-	.	transcript_id "STRG.41132.3"; gene_id "STRG.41132";
5D	StringTie	exon	33525646	33525736	1000	-	.	transcript_id "STRG.41132.3"; gene_id "STRG.41132";
5D	StringTie	exon	33525855	33526136	1000	-	.	transcript_id "STRG.41132.3"; gene_id "STRG.41132";
5D	StringTie	exon	33526243	33526335	1000	-	.	transcript_id "STRG.41132.3"; gene_id "STRG.41132";
5D	StringTie	exon	33526433	33526531	1000	-	.	transcript_id "STRG.41132.3"; gene_id "STRG.41132";
5D	StringTie	exon	33526645	33526736	1000	-	.	transcript_id "STRG.41132.3"; gene_id "STRG.41132";
5D	StringTie	exon	33526816	33527032	1000	-	.	transcript_id "STRG.41132.3"; gene_id "STRG.41132";
5D	StringTie	exon	33527147	33527266	1000	-	.	transcript_id "STRG.41132.3"; gene_id "STRG.41132";
5D	StringTie	exon	33527459	33527518	1000	-	.	transcript_id "STRG.41132.3"; gene_id "STRG.41132";
5D	StringTie	exon	33527639	33528316	1000	-	.	transcript_id "STRG.41132.3"; gene_id "STRG.41132";
5D	StringTie	exon	33528411	33528470	1000	-	.	transcript_id "STRG.41132.3"; gene_id "STRG.41132";
5D	StringTie	exon	33528570	33528737	1000	-	.	transcript_id "STRG.41132.3"; gene_id "STRG.41132";
5D	StringTie	exon	33530356	33530645	1000	-	.	transcript_id "STRG.41132.3"; gene_id "STRG.41132";
5D	StringTie	transcript	33522105	33530645	1000	-	.	transcript_id "STRG.41132.4"; gene_id "STRG.41132"
5D	StringTie	exon	33522105	33522442	1000	-	.	transcript_id "STRG.41132.4"; gene_id "STRG.41132";
5D	StringTie	exon	33522648	33522835	1000	-	.	transcript_id "STRG.41132.4"; gene_id "STRG.41132";
5D	StringTie	exon	33522947	33523295	1000	-	.	transcript_id "STRG.41132.4"; gene_id "STRG.41132";
5D	StringTie	exon	33523400	33523513	1000	-	.	transcript_id "STRG.41132.4"; gene_id "STRG.41132";
5D	StringTie	exon	33523647	33523818	1000	-	.	transcript_id "STRG.41132.4"; gene_id "STRG.41132";
5D	StringTie	exon	33523922	33524190	1000	-	.	transcript_id "STRG.41132.4"; gene_id "STRG.41132";
5D	StringTie	exon	33524334	33524429	1000	-	.	transcript_id "STRG.41132.4"; gene_id "STRG.41132";
5D	StringTie	exon	33524608	33524721	1000	-	.	transcript_id "STRG.41132.4"; gene_id "STRG.41132";
5D	StringTie	exon	33524839	33525000	1000	-	.	transcript_id "STRG.41132.4"; gene_id "STRG.41132";
5D	StringTie	exon	33525083	33525509	1000	-	.	transcript_id "STRG.41132.4"; gene_id "STRG.41132";
5D	StringTie	exon	33525646	33525736	1000	-	.	transcript_id "STRG.41132.4"; gene_id "STRG.41132";
5D	StringTie	exon	33525855	33526136	1000	-	.	transcript_id "STRG.41132.4"; gene_id "STRG.41132";
5D	StringTie	exon	33526243	33526335	1000	-	.	transcript_id "STRG.41132.4"; gene_id "STRG.41132";
5D	StringTie	exon	33526433	33526531	1000	-	.	transcript_id "STRG.41132.4"; gene_id "STRG.41132";
5D	StringTie	exon	33526645	33526736	1000	-	.	transcript_id "STRG.41132.4"; gene_id "STRG.41132";
5D	StringTie	exon	33526816	33527032	1000	-	.	transcript_id "STRG.41132.4"; gene_id "STRG.41132";
5D	StringTie	exon	33527147	33527266	1000	-	.	transcript_id "STRG.41132.4"; gene_id "STRG.41132";
5D	StringTie	exon	33527378	33527518	1000	-	.	transcript_id "STRG.41132.4"; gene_id "STRG.41132";
5D	StringTie	exon	33527639	33528316	1000	-	.	transcript_id "STRG.41132.4"; gene_id "STRG.41132";
5D	StringTie	exon	33528411	33528470	1000	-	.	transcript_id "STRG.41132.4"; gene_id "STRG.41132";
5D	StringTie	exon	33528570	33528737	1000	-	.	transcript_id "STRG.41132.4"; gene_id "STRG.41132";
5D	StringTie	exon	33530356	33530645	1000	-	.	transcript_id "STRG.41132.4"; gene_id "STRG.41132";
5D	StringTie	transcript	33911326	33915008	1000	-	.	transcript_id "STRG.41131.1"; gene_id "STRG.41131"
5D	StringTie	exon	33911326	33911763	1000	-	.	transcript_id "STRG.41131.1"; gene_id "STRG.41131";
5D	StringTie	exon	33912244	33912406	1000	-	.	transcript_id "STRG.41131.1"; gene_id "STRG.41131";
5D	StringTie	exon	33912876	33912992	1000	-	.	transcript_id "STRG.41131.1"; gene_id "STRG.41131";
5D	StringTie	exon	33913623	33913751	1000	-	.	transcript_id "STRG.41131.1"; gene_id "STRG.41131";
5D	StringTie	exon	33914219	33914269	1000	-	.	transcript_id "STRG.41131.1"; gene_id "STRG.41131";
5D	StringTie	exon	33914492	33915008	1000	-	.	transcript_id "STRG.41131.1"; gene_id "STRG.41131";
5D	StringTie	transcript	33911326	33915008	1000	-	.	transcript_id "STRG.41131.2"; gene_id "STRG.41131"
5D	StringTie	exon	33911326	33911763	1000	-	.	transcript_id "STRG.41131.2"; gene_id "STRG.41131";
5D	StringTie	exon	33912244	33912406	1000	-	.	transcript_id "STRG.41131.2"; gene_id "STRG.41131";
5D	StringTie	exon	33912876	33912992	1000	-	.	transcript_id "STRG.41131.2"; gene_id "STRG.41131";
5D	StringTie	exon	33913623	33913751	1000	-	.	transcript_id "STRG.41131.2"; gene_id "STRG.41131";
5D	StringTie	exon	33914492	33915008	1000	-	.	transcript_id "STRG.41131.2"; gene_id "STRG.41131";
5D	StringTie	transcript	33911326	33915008	1000	-	.	transcript_id "STRG.41131.3"; gene_id "STRG.41131"
5D	StringTie	exon	33911326	33911763	1000	-	.	transcript_id "STRG.41131.3"; gene_id "STRG.41131";
5D	StringTie	exon	33912244	33912406	1000	-	.	transcript_id "STRG.41131.3"; gene_id "STRG.41131";
5D	StringTie	exon	33912876	33912992	1000	-	.	transcript_id "STRG.41131.3"; gene_id "STRG.41131";
5D	StringTie	exon	33913623	33914269	1000	-	.	transcript_id "STRG.41131.3"; gene_id "STRG.41131";
5D	StringTie	exon	33914492	33915008	1000	-	.	transcript_id "STRG.41131.3"; gene_id "STRG.41131";
5D	StringTie	transcript	33911326	33915008	1000	-	.	transcript_id "STRG.41131.4"; gene_id "STRG.41131"
5D	StringTie	exon	33911326	33911763	1000	-	.	transcript_id "STRG.41131.4"; gene_id "STRG.41131";
5D	StringTie	exon	33912244	33912406	1000	-	.	transcript_id "STRG.41131.4"; gene_id "STRG.41131";
5D	StringTie	exon	33912876	33912992	1000	-	.	transcript_id "STRG.41131.4"; gene_id "STRG.41131";
5D	StringTie	exon	33913623	33913751	1000	-	.	transcript_id "STRG.41131.4"; gene_id "STRG.41131";
5D	StringTie	exon	33914170	33914269	1000	-	.	transcript_id "STRG.41131.4"; gene_id "STRG.41131";
5D	StringTie	exon	33914492	33915008	1000	-	.	transcript_id "STRG.41131.4"; gene_id "STRG.41131";
5D	StringTie	transcript	34170835	34175233	1000	-	.	transcript_id "STRG.41133.1"; gene_id "STRG.41133"
5D	StringTie	exon	34170835	34171109	1000	-	.	transcript_id "STRG.41133.1"; gene_id "STRG.41133";
5D	StringTie	exon	34173149	34173892	1000	-	.	transcript_id "STRG.41133.1"; gene_id "STRG.41133";
5D	StringTie	exon	34173985	34174075	1000	-	.	transcript_id "STRG.41133.1"; gene_id "STRG.41133";
5D	StringTie	exon	34174170	34174226	1000	-	.	transcript_id "STRG.41133.1"; gene_id "STRG.41133";
5D	StringTie	exon	34174594	34174719	1000	-	.	transcript_id "STRG.41133.1"; gene_id "STRG.41133";
5D	StringTie	exon	34174821	34174853	1000	-	.	transcript_id "STRG.41133.1"; gene_id "STRG.41133";
5D	StringTie	exon	34174932	34175233	1000	-	.	transcript_id "STRG.41133.1"; gene_id "STRG.41133";
5D	StringTie	transcript	34170835	34175233	1000	-	.	transcript_id "STRG.41133.2"; gene_id "STRG.41133"
5D	StringTie	exon	34170835	34171109	1000	-	.	transcript_id "STRG.41133.2"; gene_id "STRG.41133";
5D	StringTie	exon	34173149	34173892	1000	-	.	transcript_id "STRG.41133.2"; gene_id "STRG.41133";
5D	StringTie	exon	34174170	34174226	1000	-	.	transcript_id "STRG.41133.2"; gene_id "STRG.41133";
5D	StringTie	exon	34174594	34174719	1000	-	.	transcript_id "STRG.41133.2"; gene_id "STRG.41133";
5D	StringTie	exon	34174821	34174853	1000	-	.	transcript_id "STRG.41133.2"; gene_id "STRG.41133";
5D	StringTie	exon	34174932	34175233	1000	-	.	transcript_id "STRG.41133.2"; gene_id "STRG.41133";
5D	StringTie	transcript	35142438	35148174	1000	-	.	transcript_id "STRG.41134.1"; gene_id "STRG.41134"
5D	StringTie	exon	35142438	35142842	1000	-	.	transcript_id "STRG.41134.1"; gene_id "STRG.41134";
5D	StringTie	exon	35142952	35143027	1000	-	.	transcript_id "STRG.41134.1"; gene_id "STRG.41134";
5D	StringTie	exon	35143203	35143251	1000	-	.	transcript_id "STRG.41134.1"; gene_id "STRG.41134";
5D	StringTie	exon	35143701	35143875	1000	-	.	transcript_id "STRG.41134.1"; gene_id "STRG.41134";
5D	StringTie	exon	35144349	35144474	1000	-	.	transcript_id "STRG.41134.1"; gene_id "STRG.41134";
5D	StringTie	exon	35147710	35148174	1000	-	.	transcript_id "STRG.41134.1"; gene_id "STRG.41134";
5D	StringTie	transcript	35546170	35550231	1000	+	.	transcript_id "STRG.41136.1"; gene_id "STRG.41136"
5D	StringTie	exon	35546170	35546517	1000	+	.	transcript_id "STRG.41136.1"; gene_id "STRG.41136";
5D	StringTie	exon	35546722	35550231	1000	+	.	transcript_id "STRG.41136.1"; gene_id "STRG.41136";
5D	StringTie	transcript	35663736	35666606	1000	+	.	transcript_id "STRG.41135.1"; gene_id "STRG.41135"
5D	StringTie	exon	35663736	35664522	1000	+	.	transcript_id "STRG.41135.1"; gene_id "STRG.41135";
5D	StringTie	exon	35664629	35664702	1000	+	.	transcript_id "STRG.41135.1"; gene_id "STRG.41135";
5D	StringTie	exon	35664972	35665461	1000	+	.	transcript_id "STRG.41135.1"; gene_id "STRG.41135";
5D	StringTie	exon	35666174	35666606	1000	+	.	transcript_id "STRG.41135.1"; gene_id "STRG.41135";
5D	StringTie	transcript	35663736	35666606	1000	+	.	transcript_id "STRG.41135.2"; gene_id "STRG.41135"
5D	StringTie	exon	35663736	35664447	1000	+	.	transcript_id "STRG.41135.2"; gene_id "STRG.41135";
5D	StringTie	exon	35664629	35664702	1000	+	.	transcript_id "STRG.41135.2"; gene_id "STRG.41135";
5D	StringTie	exon	35664972	35665461	1000	+	.	transcript_id "STRG.41135.2"; gene_id "STRG.41135";
5D	StringTie	exon	35666174	35666606	1000	+	.	transcript_id "STRG.41135.2"; gene_id "STRG.41135";
5D	StringTie	transcript	35879084	35883030	1000	-	.	transcript_id "STRG.41137.1"; gene_id "STRG.41137"
5D	StringTie	exon	35879084	35879995	1000	-	.	transcript_id "STRG.41137.1"; gene_id "STRG.41137";
5D	StringTie	exon	35882183	35883030	1000	-	.	transcript_id "STRG.41137.1"; gene_id "STRG.41137";
5D	StringTie	transcript	35903999	35907449	1000	-	.	transcript_id "STRG.41138.1"; gene_id "STRG.41138"
5D	StringTie	exon	35903999	35904816	1000	-	.	transcript_id "STRG.41138.1"; gene_id "STRG.41138";
5D	StringTie	exon	35905749	35905984	1000	-	.	transcript_id "STRG.41138.1"; gene_id "STRG.41138";
5D	StringTie	exon	35906398	35906844	1000	-	.	transcript_id "STRG.41138.1"; gene_id "STRG.41138";
5D	StringTie	exon	35907158	35907449	1000	-	.	transcript_id "STRG.41138.1"; gene_id "STRG.41138";
5D	StringTie	transcript	35903999	35907449	1000	-	.	transcript_id "STRG.41138.2"; gene_id "STRG.41138"
5D	StringTie	exon	35903999	35904816	1000	-	.	transcript_id "STRG.41138.2"; gene_id "STRG.41138";
5D	StringTie	exon	35905749	35905984	1000	-	.	transcript_id "STRG.41138.2"; gene_id "STRG.41138";
5D	StringTie	exon	35906398	35906824	1000	-	.	transcript_id "STRG.41138.2"; gene_id "STRG.41138";
5D	StringTie	exon	35907158	35907449	1000	-	.	transcript_id "STRG.41138.2"; gene_id "STRG.41138";
5D	StringTie	transcript	35926440	35933897	1000	-	.	transcript_id "STRG.41139.1"; gene_id "STRG.41139"
5D	StringTie	exon	35926440	35926757	1000	-	.	transcript_id "STRG.41139.1"; gene_id "STRG.41139";
5D	StringTie	exon	35931087	35931149	1000	-	.	transcript_id "STRG.41139.1"; gene_id "STRG.41139";
5D	StringTie	exon	35931546	35931782	1000	-	.	transcript_id "STRG.41139.1"; gene_id "STRG.41139";
5D	StringTie	exon	35932238	35933897	1000	-	.	transcript_id "STRG.41139.1"; gene_id "STRG.41139";
5D	StringTie	transcript	36517711	36520953	1000	-	.	transcript_id "STRG.41140.1"; gene_id "STRG.41140"
5D	StringTie	exon	36517711	36518596	1000	-	.	transcript_id "STRG.41140.1"; gene_id "STRG.41140";
5D	StringTie	exon	36519213	36519448	1000	-	.	transcript_id "STRG.41140.1"; gene_id "STRG.41140";
5D	StringTie	exon	36519875	36520287	1000	-	.	transcript_id "STRG.41140.1"; gene_id "STRG.41140";
5D	StringTie	exon	36520639	36520953	1000	-	.	transcript_id "STRG.41140.1"; gene_id "STRG.41140";
5D	StringTie	transcript	36517711	36520953	1000	-	.	transcript_id "STRG.41140.2"; gene_id "STRG.41140"
5D	StringTie	exon	36517711	36518596	1000	-	.	transcript_id "STRG.41140.2"; gene_id "STRG.41140";
5D	StringTie	exon	36519213	36519448	1000	-	.	transcript_id "STRG.41140.2"; gene_id "STRG.41140";
5D	StringTie	exon	36519875	36520445	1000	-	.	transcript_id "STRG.41140.2"; gene_id "STRG.41140";
5D	StringTie	exon	36520639	36520953	1000	-	.	transcript_id "STRG.41140.2"; gene_id "STRG.41140";
5D	StringTie	transcript	36517711	36520953	1000	-	.	transcript_id "STRG.41140.3"; gene_id "STRG.41140"
5D	StringTie	exon	36517711	36518596	1000	-	.	transcript_id "STRG.41140.3"; gene_id "STRG.41140";
5D	StringTie	exon	36519213	36519448	1000	-	.	transcript_id "STRG.41140.3"; gene_id "STRG.41140";
5D	StringTie	exon	36519875	36520323	1000	-	.	transcript_id "STRG.41140.3"; gene_id "STRG.41140";
5D	StringTie	exon	36520639	36520953	1000	-	.	transcript_id "STRG.41140.3"; gene_id "STRG.41140";
5D	StringTie	transcript	36562251	36570013	1000	-	.	transcript_id "STRG.41144.1"; gene_id "STRG.41144"
5D	StringTie	exon	36562251	36562944	1000	-	.	transcript_id "STRG.41144.1"; gene_id "STRG.41144";
5D	StringTie	exon	36563078	36563351	1000	-	.	transcript_id "STRG.41144.1"; gene_id "STRG.41144";
5D	StringTie	exon	36563495	36564052	1000	-	.	transcript_id "STRG.41144.1"; gene_id "STRG.41144";
5D	StringTie	exon	36564226	36564371	1000	-	.	transcript_id "STRG.41144.1"; gene_id "STRG.41144";
5D	StringTie	exon	36564467	36564724	1000	-	.	transcript_id "STRG.41144.1"; gene_id "STRG.41144";
5D	StringTie	exon	36565262	36565432	1000	-	.	transcript_id "STRG.41144.1"; gene_id "STRG.41144";
5D	StringTie	exon	36566178	36566318	1000	-	.	transcript_id "STRG.41144.1"; gene_id "STRG.41144";
5D	StringTie	exon	36566407	36566718	1000	-	.	transcript_id "STRG.41144.1"; gene_id "STRG.41144";
5D	StringTie	exon	36567576	36567668	1000	-	.	transcript_id "STRG.41144.1"; gene_id "STRG.41144";
5D	StringTie	exon	36567746	36567805	1000	-	.	transcript_id "STRG.41144.1"; gene_id "STRG.41144";
5D	StringTie	exon	36567967	36568102	1000	-	.	transcript_id "STRG.41144.1"; gene_id "STRG.41144";
5D	StringTie	exon	36569378	36569617	1000	-	.	transcript_id "STRG.41144.1"; gene_id "STRG.41144";
5D	StringTie	exon	36569709	36570013	1000	-	.	transcript_id "STRG.41144.1"; gene_id "STRG.41144";
5D	StringTie	transcript	36592404	36594281	1000	+	.	transcript_id "STRG.41142.1"; gene_id "STRG.41142"
5D	StringTie	exon	36592404	36593115	1000	+	.	transcript_id "STRG.41142.1"; gene_id "STRG.41142";
5D	StringTie	exon	36593297	36593370	1000	+	.	transcript_id "STRG.41142.1"; gene_id "STRG.41142";
5D	StringTie	exon	36593640	36594281	1000	+	.	transcript_id "STRG.41142.1"; gene_id "STRG.41142";
5D	StringTie	transcript	36592404	36595537	1000	+	.	transcript_id "STRG.41142.2"; gene_id "STRG.41142"
5D	StringTie	exon	36592404	36593190	1000	+	.	transcript_id "STRG.41142.2"; gene_id "STRG.41142";
5D	StringTie	exon	36593297	36593370	1000	+	.	transcript_id "STRG.41142.2"; gene_id "STRG.41142";
5D	StringTie	exon	36593640	36594129	1000	+	.	transcript_id "STRG.41142.2"; gene_id "STRG.41142";
5D	StringTie	exon	36594842	36595537	1000	+	.	transcript_id "STRG.41142.2"; gene_id "STRG.41142";
5D	StringTie	transcript	36595622	36597533	1000	-	.	transcript_id "STRG.41143.1"; gene_id "STRG.41143"
5D	StringTie	exon	36595622	36596260	1000	-	.	transcript_id "STRG.41143.1"; gene_id "STRG.41143";
5D	StringTie	exon	36596530	36596603	1000	-	.	transcript_id "STRG.41143.1"; gene_id "STRG.41143";
5D	StringTie	exon	36596785	36597533	1000	-	.	transcript_id "STRG.41143.1"; gene_id "STRG.41143";
5D	StringTie	transcript	36919352	36921065	1000	-	.	transcript_id "STRG.41141.1"; gene_id "STRG.41141"
5D	StringTie	exon	36919352	36920390	1000	-	.	transcript_id "STRG.41141.1"; gene_id "STRG.41141";
5D	StringTie	exon	36920482	36921065	1000	-	.	transcript_id "STRG.41141.1"; gene_id "STRG.41141";
5D	StringTie	transcript	36932755	36934606	1000	+	.	transcript_id "STRG.41145.1"; gene_id "STRG.41145"
5D	StringTie	exon	36932755	36933271	1000	+	.	transcript_id "STRG.41145.1"; gene_id "STRG.41145";
5D	StringTie	exon	36933350	36933468	1000	+	.	transcript_id "STRG.41145.1"; gene_id "STRG.41145";
5D	StringTie	exon	36933896	36934606	1000	+	.	transcript_id "STRG.41145.1"; gene_id "STRG.41145";
5D	StringTie	transcript	36944979	36949857	1000	-	.	transcript_id "STRG.41146.1"; gene_id "STRG.41146"
5D	StringTie	exon	36944979	36946572	1000	-	.	transcript_id "STRG.41146.1"; gene_id "STRG.41146";
5D	StringTie	exon	36946722	36947384	1000	-	.	transcript_id "STRG.41146.1"; gene_id "STRG.41146";
5D	StringTie	exon	36947509	36947658	1000	-	.	transcript_id "STRG.41146.1"; gene_id "STRG.41146";
5D	StringTie	exon	36949162	36949857	1000	-	.	transcript_id "STRG.41146.1"; gene_id "STRG.41146";
5D	StringTie	transcript	37139579	37144097	1000	-	.	transcript_id "STRG.41147.1"; gene_id "STRG.41147"
5D	StringTie	exon	37139579	37140311	1000	-	.	transcript_id "STRG.41147.1"; gene_id "STRG.41147";
5D	StringTie	exon	37140421	37141218	1000	-	.	transcript_id "STRG.41147.1"; gene_id "STRG.41147";
5D	StringTie	exon	37142330	37142381	1000	-	.	transcript_id "STRG.41147.1"; gene_id "STRG.41147";
5D	StringTie	exon	37142603	37142656	1000	-	.	transcript_id "STRG.41147.1"; gene_id "STRG.41147";
5D	StringTie	exon	37142879	37143097	1000	-	.	transcript_id "STRG.41147.1"; gene_id "STRG.41147";
5D	StringTie	exon	37143476	37143553	1000	-	.	transcript_id "STRG.41147.1"; gene_id "STRG.41147";
5D	StringTie	exon	37143634	37144097	1000	-	.	transcript_id "STRG.41147.1"; gene_id "STRG.41147";
5D	StringTie	transcript	37139579	37144097	1000	-	.	transcript_id "STRG.41147.2"; gene_id "STRG.41147"
5D	StringTie	exon	37139579	37142381	1000	-	.	transcript_id "STRG.41147.2"; gene_id "STRG.41147";
5D	StringTie	exon	37142603	37142656	1000	-	.	transcript_id "STRG.41147.2"; gene_id "STRG.41147";
5D	StringTie	exon	37142879	37143097	1000	-	.	transcript_id "STRG.41147.2"; gene_id "STRG.41147";
5D	StringTie	exon	37143476	37143553	1000	-	.	transcript_id "STRG.41147.2"; gene_id "STRG.41147";
5D	StringTie	exon	37143634	37144097	1000	-	.	transcript_id "STRG.41147.2"; gene_id "STRG.41147";
5D	StringTie	transcript	37310099	37315388	1000	+	.	transcript_id "STRG.41148.1"; gene_id "STRG.41148"
5D	StringTie	exon	37310099	37310311	1000	+	.	transcript_id "STRG.41148.1"; gene_id "STRG.41148";
5D	StringTie	exon	37313625	37313766	1000	+	.	transcript_id "STRG.41148.1"; gene_id "STRG.41148";
5D	StringTie	exon	37313877	37315388	1000	+	.	transcript_id "STRG.41148.1"; gene_id "STRG.41148";
5D	StringTie	transcript	37753332	37756734	1000	+	.	transcript_id "STRG.41149.1"; gene_id "STRG.41149"
5D	StringTie	exon	37753332	37753548	1000	+	.	transcript_id "STRG.41149.1"; gene_id "STRG.41149";
5D	StringTie	exon	37753752	37756734	1000	+	.	transcript_id "STRG.41149.1"; gene_id "STRG.41149";
5D	StringTie	transcript	38690548	38696450	1000	+	.	transcript_id "STRG.41151.1"; gene_id "STRG.41151"
5D	StringTie	exon	38690548	38690837	1000	+	.	transcript_id "STRG.41151.1"; gene_id "STRG.41151";
5D	StringTie	exon	38691622	38691756	1000	+	.	transcript_id "STRG.41151.1"; gene_id "STRG.41151";
5D	StringTie	exon	38693077	38693127	1000	+	.	transcript_id "STRG.41151.1"; gene_id "STRG.41151";
5D	StringTie	exon	38693212	38693274	1000	+	.	transcript_id "STRG.41151.1"; gene_id "STRG.41151";
5D	StringTie	exon	38693374	38696450	1000	+	.	transcript_id "STRG.41151.1"; gene_id "STRG.41151";
5D	StringTie	transcript	38811115	38819042	1000	-	.	transcript_id "STRG.41150.1"; gene_id "STRG.41150"
5D	StringTie	exon	38811115	38813442	1000	-	.	transcript_id "STRG.41150.1"; gene_id "STRG.41150";
5D	StringTie	exon	38818012	38819042	1000	-	.	transcript_id "STRG.41150.1"; gene_id "STRG.41150";
5D	StringTie	transcript	38853797	38855418	1000	-	.	transcript_id "STRG.41152.1"; gene_id "STRG.41152"
5D	StringTie	exon	38853797	38854125	1000	-	.	transcript_id "STRG.41152.1"; gene_id "STRG.41152";
5D	StringTie	exon	38854673	38854816	1000	-	.	transcript_id "STRG.41152.1"; gene_id "STRG.41152";
5D	StringTie	exon	38855133	38855418	1000	-	.	transcript_id "STRG.41152.1"; gene_id "STRG.41152";
5D	StringTie	transcript	38997918	39002176	1000	-	.	transcript_id "STRG.41153.1"; gene_id "STRG.41153"
5D	StringTie	exon	38997918	39000172	1000	-	.	transcript_id "STRG.41153.1"; gene_id "STRG.41153";
5D	StringTie	exon	39001884	39002176	1000	-	.	transcript_id "STRG.41153.1"; gene_id "STRG.41153";
5D	StringTie	transcript	38997918	39002176	1000	-	.	transcript_id "STRG.41153.2"; gene_id "STRG.41153"
5D	StringTie	exon	38997918	39001018	1000	-	.	transcript_id "STRG.41153.2"; gene_id "STRG.41153";
5D	StringTie	exon	39001295	39002176	1000	-	.	transcript_id "STRG.41153.2"; gene_id "STRG.41153";
5D	StringTie	transcript	39027911	39030781	1000	+	.	transcript_id "STRG.41154.1"; gene_id "STRG.41154"
5D	StringTie	exon	39027911	39028200	1000	+	.	transcript_id "STRG.41154.1"; gene_id "STRG.41154";
5D	StringTie	exon	39028433	39028550	1000	+	.	transcript_id "STRG.41154.1"; gene_id "STRG.41154";
5D	StringTie	exon	39028632	39029495	1000	+	.	transcript_id "STRG.41154.1"; gene_id "STRG.41154";
5D	StringTie	exon	39029580	39029729	1000	+	.	transcript_id "STRG.41154.1"; gene_id "STRG.41154";
5D	StringTie	exon	39029836	39030781	1000	+	.	transcript_id "STRG.41154.1"; gene_id "STRG.41154";
5D	StringTie	transcript	39059988	39061649	1000	-	.	transcript_id "STRG.41155.1"; gene_id "STRG.41155"
5D	StringTie	exon	39059988	39061075	1000	-	.	transcript_id "STRG.41155.1"; gene_id "STRG.41155";
5D	StringTie	exon	39061275	39061649	1000	-	.	transcript_id "STRG.41155.1"; gene_id "STRG.41155";
5D	StringTie	transcript	39329708	39336468	1000	+	.	transcript_id "STRG.41156.1"; gene_id "STRG.41156"
5D	StringTie	exon	39329708	39329923	1000	+	.	transcript_id "STRG.41156.1"; gene_id "STRG.41156";
5D	StringTie	exon	39330913	39331041	1000	+	.	transcript_id "STRG.41156.1"; gene_id "STRG.41156";
5D	StringTie	exon	39332087	39332287	1000	+	.	transcript_id "STRG.41156.1"; gene_id "STRG.41156";
5D	StringTie	exon	39333210	39333437	1000	+	.	transcript_id "STRG.41156.1"; gene_id "STRG.41156";
5D	StringTie	exon	39334085	39334198	1000	+	.	transcript_id "STRG.41156.1"; gene_id "STRG.41156";
5D	StringTie	exon	39334393	39334897	1000	+	.	transcript_id "STRG.41156.1"; gene_id "STRG.41156";
5D	StringTie	exon	39335169	39336468	1000	+	.	transcript_id "STRG.41156.1"; gene_id "STRG.41156";
5D	StringTie	transcript	39329708	39336468	1000	+	.	transcript_id "STRG.41156.2"; gene_id "STRG.41156"
5D	StringTie	exon	39329708	39329923	1000	+	.	transcript_id "STRG.41156.2"; gene_id "STRG.41156";
5D	StringTie	exon	39330913	39331041	1000	+	.	transcript_id "STRG.41156.2"; gene_id "STRG.41156";
5D	StringTie	exon	39332087	39332287	1000	+	.	transcript_id "STRG.41156.2"; gene_id "STRG.41156";
5D	StringTie	exon	39333210	39333437	1000	+	.	transcript_id "STRG.41156.2"; gene_id "STRG.41156";
5D	StringTie	exon	39334085	39334198	1000	+	.	transcript_id "STRG.41156.2"; gene_id "STRG.41156";
5D	StringTie	exon	39334393	39334897	1000	+	.	transcript_id "STRG.41156.2"; gene_id "STRG.41156";
5D	StringTie	exon	39335172	39336468	1000	+	.	transcript_id "STRG.41156.2"; gene_id "STRG.41156";
5D	StringTie	transcript	39478573	39480626	1000	-	.	transcript_id "STRG.41157.1"; gene_id "STRG.41157"
5D	StringTie	exon	39478573	39478986	1000	-	.	transcript_id "STRG.41157.1"; gene_id "STRG.41157";
5D	StringTie	exon	39479205	39479311	1000	-	.	transcript_id "STRG.41157.1"; gene_id "STRG.41157";
5D	StringTie	exon	39479845	39480070	1000	-	.	transcript_id "STRG.41157.1"; gene_id "STRG.41157";
5D	StringTie	exon	39480184	39480391	1000	-	.	transcript_id "STRG.41157.1"; gene_id "STRG.41157";
5D	StringTie	exon	39480470	39480626	1000	-	.	transcript_id "STRG.41157.1"; gene_id "STRG.41157";
5D	StringTie	transcript	39596258	39598630	1000	+	.	transcript_id "STRG.41158.1"; gene_id "STRG.41158"
5D	StringTie	exon	39596258	39597730	1000	+	.	transcript_id "STRG.41158.1"; gene_id "STRG.41158";
5D	StringTie	exon	39598134	39598630	1000	+	.	transcript_id "STRG.41158.1"; gene_id "STRG.41158";
5D	StringTie	transcript	39871626	39879281	1000	+	.	transcript_id "STRG.41159.1"; gene_id "STRG.41159"
5D	StringTie	exon	39871626	39872209	1000	+	.	transcript_id "STRG.41159.1"; gene_id "STRG.41159";
5D	StringTie	exon	39872998	39873056	1000	+	.	transcript_id "STRG.41159.1"; gene_id "STRG.41159";
5D	StringTie	exon	39874158	39874242	1000	+	.	transcript_id "STRG.41159.1"; gene_id "STRG.41159";
5D	StringTie	exon	39874317	39874526	1000	+	.	transcript_id "STRG.41159.1"; gene_id "STRG.41159";
5D	StringTie	exon	39877603	39879281	1000	+	.	transcript_id "STRG.41159.1"; gene_id "STRG.41159";
5D	StringTie	transcript	39898078	39901527	1000	+	.	transcript_id "STRG.41160.1"; gene_id "STRG.41160"
5D	StringTie	exon	39898078	39898370	1000	+	.	transcript_id "STRG.41160.1"; gene_id "STRG.41160";
5D	StringTie	exon	39898704	39899130	1000	+	.	transcript_id "STRG.41160.1"; gene_id "STRG.41160";
5D	StringTie	exon	39899545	39899780	1000	+	.	transcript_id "STRG.41160.1"; gene_id "STRG.41160";
5D	StringTie	exon	39900712	39901527	1000	+	.	transcript_id "STRG.41160.1"; gene_id "STRG.41160";
5D	StringTie	transcript	39898078	39901527	1000	+	.	transcript_id "STRG.41160.2"; gene_id "STRG.41160"
5D	StringTie	exon	39898078	39898370	1000	+	.	transcript_id "STRG.41160.2"; gene_id "STRG.41160";
5D	StringTie	exon	39898684	39899130	1000	+	.	transcript_id "STRG.41160.2"; gene_id "STRG.41160";
5D	StringTie	exon	39899545	39899780	1000	+	.	transcript_id "STRG.41160.2"; gene_id "STRG.41160";
5D	StringTie	exon	39900712	39901527	1000	+	.	transcript_id "STRG.41160.2"; gene_id "STRG.41160";
5D	StringTie	transcript	39985532	39989443	1000	+	.	transcript_id "STRG.41161.1"; gene_id "STRG.41161"
5D	StringTie	exon	39985532	39985966	1000	+	.	transcript_id "STRG.41161.1"; gene_id "STRG.41161";
5D	StringTie	exon	39986069	39986158	1000	+	.	transcript_id "STRG.41161.1"; gene_id "STRG.41161";
5D	StringTie	exon	39986258	39986344	1000	+	.	transcript_id "STRG.41161.1"; gene_id "STRG.41161";
5D	StringTie	exon	39986680	39986773	1000	+	.	transcript_id "STRG.41161.1"; gene_id "STRG.41161";
5D	StringTie	exon	39987134	39987190	1000	+	.	transcript_id "STRG.41161.1"; gene_id "STRG.41161";
5D	StringTie	exon	39987769	39987848	1000	+	.	transcript_id "STRG.41161.1"; gene_id "STRG.41161";
5D	StringTie	exon	39987936	39989443	1000	+	.	transcript_id "STRG.41161.1"; gene_id "STRG.41161";
5D	StringTie	transcript	40042070	40046178	1000	-	.	transcript_id "STRG.41162.1"; gene_id "STRG.41162"
5D	StringTie	exon	40042070	40042859	1000	-	.	transcript_id "STRG.41162.1"; gene_id "STRG.41162";
5D	StringTie	exon	40043551	40045629	1000	-	.	transcript_id "STRG.41162.1"; gene_id "STRG.41162";
5D	StringTie	exon	40045932	40046178	1000	-	.	transcript_id "STRG.41162.1"; gene_id "STRG.41162";
5D	StringTie	transcript	40172391	40182221	1000	+	.	transcript_id "STRG.41163.1"; gene_id "STRG.41163"
5D	StringTie	exon	40172391	40173085	1000	+	.	transcript_id "STRG.41163.1"; gene_id "STRG.41163";
5D	StringTie	exon	40174256	40174316	1000	+	.	transcript_id "STRG.41163.1"; gene_id "STRG.41163";
5D	StringTie	exon	40174454	40174532	1000	+	.	transcript_id "STRG.41163.1"; gene_id "STRG.41163";
5D	StringTie	exon	40174652	40174731	1000	+	.	transcript_id "STRG.41163.1"; gene_id "STRG.41163";
5D	StringTie	exon	40174815	40174909	1000	+	.	transcript_id "STRG.41163.1"; gene_id "STRG.41163";
5D	StringTie	exon	40175012	40175111	1000	+	.	transcript_id "STRG.41163.1"; gene_id "STRG.41163";
5D	StringTie	exon	40175631	40175700	1000	+	.	transcript_id "STRG.41163.1"; gene_id "STRG.41163";
5D	StringTie	exon	40176223	40176324	1000	+	.	transcript_id "STRG.41163.1"; gene_id "STRG.41163";
5D	StringTie	exon	40176436	40176517	1000	+	.	transcript_id "STRG.41163.1"; gene_id "STRG.41163";
5D	StringTie	exon	40176996	40177175	1000	+	.	transcript_id "STRG.41163.1"; gene_id "STRG.41163";
5D	StringTie	exon	40178592	40178859	1000	+	.	transcript_id "STRG.41163.1"; gene_id "STRG.41163";
5D	StringTie	exon	40178986	40179220	1000	+	.	transcript_id "STRG.41163.1"; gene_id "STRG.41163";
5D	StringTie	exon	40179489	40179659	1000	+	.	transcript_id "STRG.41163.1"; gene_id "STRG.41163";
5D	StringTie	exon	40179863	40180101	1000	+	.	transcript_id "STRG.41163.1"; gene_id "STRG.41163";
5D	StringTie	exon	40180201	40180285	1000	+	.	transcript_id "STRG.41163.1"; gene_id "STRG.41163";
5D	StringTie	exon	40180369	40180467	1000	+	.	transcript_id "STRG.41163.1"; gene_id "STRG.41163";
5D	StringTie	exon	40180556	40180755	1000	+	.	transcript_id "STRG.41163.1"; gene_id "STRG.41163";
5D	StringTie	exon	40180834	40180909	1000	+	.	transcript_id "STRG.41163.1"; gene_id "STRG.41163";
5D	StringTie	exon	40180995	40181130	1000	+	.	transcript_id "STRG.41163.1"; gene_id "STRG.41163";
5D	StringTie	exon	40181217	40181356	1000	+	.	transcript_id "STRG.41163.1"; gene_id "STRG.41163";
5D	StringTie	exon	40181448	40182221	1000	+	.	transcript_id "STRG.41163.1"; gene_id "STRG.41163";
5D	StringTie	transcript	40201822	40207786	1000	+	.	transcript_id "STRG.41165.1"; gene_id "STRG.41165"
5D	StringTie	exon	40201822	40202263	1000	+	.	transcript_id "STRG.41165.1"; gene_id "STRG.41165";
5D	StringTie	exon	40202359	40202460	1000	+	.	transcript_id "STRG.41165.1"; gene_id "STRG.41165";
5D	StringTie	exon	40202572	40202652	1000	+	.	transcript_id "STRG.41165.1"; gene_id "STRG.41165";
5D	StringTie	exon	40203029	40203130	1000	+	.	transcript_id "STRG.41165.1"; gene_id "STRG.41165";
5D	StringTie	exon	40203460	40203537	1000	+	.	transcript_id "STRG.41165.1"; gene_id "STRG.41165";
5D	StringTie	exon	40204111	40204179	1000	+	.	transcript_id "STRG.41165.1"; gene_id "STRG.41165";
5D	StringTie	exon	40204295	40204345	1000	+	.	transcript_id "STRG.41165.1"; gene_id "STRG.41165";
5D	StringTie	exon	40204689	40204802	1000	+	.	transcript_id "STRG.41165.1"; gene_id "STRG.41165";
5D	StringTie	exon	40204902	40205003	1000	+	.	transcript_id "STRG.41165.1"; gene_id "STRG.41165";
5D	StringTie	exon	40205090	40205224	1000	+	.	transcript_id "STRG.41165.1"; gene_id "STRG.41165";
5D	StringTie	exon	40205406	40205587	1000	+	.	transcript_id "STRG.41165.1"; gene_id "STRG.41165";
5D	StringTie	exon	40205675	40205813	1000	+	.	transcript_id "STRG.41165.1"; gene_id "STRG.41165";
5D	StringTie	exon	40205897	40205968	1000	+	.	transcript_id "STRG.41165.1"; gene_id "STRG.41165";
5D	StringTie	exon	40206049	40206150	1000	+	.	transcript_id "STRG.41165.1"; gene_id "STRG.41165";
5D	StringTie	exon	40206239	40206400	1000	+	.	transcript_id "STRG.41165.1"; gene_id "STRG.41165";
5D	StringTie	exon	40206513	40206602	1000	+	.	transcript_id "STRG.41165.1"; gene_id "STRG.41165";
5D	StringTie	exon	40206707	40206868	1000	+	.	transcript_id "STRG.41165.1"; gene_id "STRG.41165";
5D	StringTie	exon	40206988	40207786	1000	+	.	transcript_id "STRG.41165.1"; gene_id "STRG.41165";
5D	StringTie	transcript	40224022	40226413	1000	+	.	transcript_id "STRG.41164.1"; gene_id "STRG.41164"
5D	StringTie	exon	40224022	40224253	1000	+	.	transcript_id "STRG.41164.1"; gene_id "STRG.41164";
5D	StringTie	exon	40224412	40224589	1000	+	.	transcript_id "STRG.41164.1"; gene_id "STRG.41164";
5D	StringTie	exon	40225713	40225799	1000	+	.	transcript_id "STRG.41164.1"; gene_id "STRG.41164";
5D	StringTie	exon	40225893	40226413	1000	+	.	transcript_id "STRG.41164.1"; gene_id "STRG.41164";
5D	StringTie	transcript	42935050	42938074	1000	-	.	transcript_id "STRG.41166.1"; gene_id "STRG.41166"
5D	StringTie	exon	42935050	42936410	1000	-	.	transcript_id "STRG.41166.1"; gene_id "STRG.41166";
5D	StringTie	exon	42937582	42937616	1000	-	.	transcript_id "STRG.41166.1"; gene_id "STRG.41166";
5D	StringTie	exon	42937705	42937793	1000	-	.	transcript_id "STRG.41166.1"; gene_id "STRG.41166";
5D	StringTie	exon	42937894	42938074	1000	-	.	transcript_id "STRG.41166.1"; gene_id "STRG.41166";
5D	StringTie	transcript	43026114	43027837	1000	+	.	transcript_id "STRG.41167.1"; gene_id "STRG.41167"
5D	StringTie	exon	43026114	43026264	1000	+	.	transcript_id "STRG.41167.1"; gene_id "STRG.41167";
5D	StringTie	exon	43026354	43026429	1000	+	.	transcript_id "STRG.41167.1"; gene_id "STRG.41167";
5D	StringTie	exon	43026538	43027837	1000	+	.	transcript_id "STRG.41167.1"; gene_id "STRG.41167";
5D	StringTie	transcript	43527422	43528760	1000	+	.	transcript_id "STRG.41168.1"; gene_id "STRG.41168"
5D	StringTie	exon	43527422	43528760	1000	+	.	transcript_id "STRG.41168.1"; gene_id "STRG.41168";
5D	StringTie	transcript	43534537	43539758	1000	-	.	transcript_id "STRG.41170.1"; gene_id "STRG.41170"
5D	StringTie	exon	43534537	43535647	1000	-	.	transcript_id "STRG.41170.1"; gene_id "STRG.41170";
5D	StringTie	exon	43536559	43536633	1000	-	.	transcript_id "STRG.41170.1"; gene_id "STRG.41170";
5D	StringTie	exon	43537781	43537868	1000	-	.	transcript_id "STRG.41170.1"; gene_id "STRG.41170";
5D	StringTie	exon	43538040	43538162	1000	-	.	transcript_id "STRG.41170.1"; gene_id "STRG.41170";
5D	StringTie	exon	43538279	43538368	1000	-	.	transcript_id "STRG.41170.1"; gene_id "STRG.41170";
5D	StringTie	exon	43538495	43538557	1000	-	.	transcript_id "STRG.41170.1"; gene_id "STRG.41170";
5D	StringTie	exon	43539171	43539335	1000	-	.	transcript_id "STRG.41170.1"; gene_id "STRG.41170";
5D	StringTie	exon	43539428	43539758	1000	-	.	transcript_id "STRG.41170.1"; gene_id "STRG.41170";
5D	StringTie	transcript	43534537	43539758	1000	-	.	transcript_id "STRG.41170.2"; gene_id "STRG.41170"
5D	StringTie	exon	43534537	43535647	1000	-	.	transcript_id "STRG.41170.2"; gene_id "STRG.41170";
5D	StringTie	exon	43536559	43536633	1000	-	.	transcript_id "STRG.41170.2"; gene_id "STRG.41170";
5D	StringTie	exon	43537015	43537056	1000	-	.	transcript_id "STRG.41170.2"; gene_id "STRG.41170";
5D	StringTie	exon	43537781	43537868	1000	-	.	transcript_id "STRG.41170.2"; gene_id "STRG.41170";
5D	StringTie	exon	43538040	43538162	1000	-	.	transcript_id "STRG.41170.2"; gene_id "STRG.41170";
5D	StringTie	exon	43538279	43538368	1000	-	.	transcript_id "STRG.41170.2"; gene_id "STRG.41170";
5D	StringTie	exon	43538495	43538557	1000	-	.	transcript_id "STRG.41170.2"; gene_id "STRG.41170";
5D	StringTie	exon	43539171	43539335	1000	-	.	transcript_id "STRG.41170.2"; gene_id "STRG.41170";
5D	StringTie	exon	43539428	43539758	1000	-	.	transcript_id "STRG.41170.2"; gene_id "STRG.41170";
5D	StringTie	transcript	43738634	43743108	1000	+	.	transcript_id "STRG.41169.1"; gene_id "STRG.41169"
5D	StringTie	exon	43738634	43740257	1000	+	.	transcript_id "STRG.41169.1"; gene_id "STRG.41169";
5D	StringTie	exon	43741734	43741998	1000	+	.	transcript_id "STRG.41169.1"; gene_id "STRG.41169";
5D	StringTie	exon	43742469	43743108	1000	+	.	transcript_id "STRG.41169.1"; gene_id "STRG.41169";
5D	StringTie	transcript	43738634	43743108	1000	+	.	transcript_id "STRG.41169.2"; gene_id "STRG.41169"
5D	StringTie	exon	43738634	43740033	1000	+	.	transcript_id "STRG.41169.2"; gene_id "STRG.41169";
5D	StringTie	exon	43740129	43740257	1000	+	.	transcript_id "STRG.41169.2"; gene_id "STRG.41169";
5D	StringTie	exon	43741734	43741998	1000	+	.	transcript_id "STRG.41169.2"; gene_id "STRG.41169";
5D	StringTie	exon	43742469	43743108	1000	+	.	transcript_id "STRG.41169.2"; gene_id "STRG.41169";
5D	StringTie	transcript	43743659	43747418	1000	-	.	transcript_id "STRG.41172.1"; gene_id "STRG.41172"
5D	StringTie	exon	43743659	43744224	1000	-	.	transcript_id "STRG.41172.1"; gene_id "STRG.41172";
5D	StringTie	exon	43744309	43744867	1000	-	.	transcript_id "STRG.41172.1"; gene_id "STRG.41172";
5D	StringTie	exon	43745208	43745460	1000	-	.	transcript_id "STRG.41172.1"; gene_id "STRG.41172";
5D	StringTie	exon	43745794	43746759	1000	-	.	transcript_id "STRG.41172.1"; gene_id "STRG.41172";
5D	StringTie	exon	43746822	43747418	1000	-	.	transcript_id "STRG.41172.1"; gene_id "STRG.41172";
5D	StringTie	transcript	43744063	43747418	1000	-	.	transcript_id "STRG.41172.2"; gene_id "STRG.41172"
5D	StringTie	exon	43744063	43744224	1000	-	.	transcript_id "STRG.41172.2"; gene_id "STRG.41172";
5D	StringTie	exon	43744309	43744867	1000	-	.	transcript_id "STRG.41172.2"; gene_id "STRG.41172";
5D	StringTie	exon	43745208	43745460	1000	-	.	transcript_id "STRG.41172.2"; gene_id "STRG.41172";
5D	StringTie	exon	43745794	43747418	1000	-	.	transcript_id "STRG.41172.2"; gene_id "STRG.41172";
5D	StringTie	transcript	43744063	43747418	1000	-	.	transcript_id "STRG.41172.3"; gene_id "STRG.41172"
5D	StringTie	exon	43744063	43744867	1000	-	.	transcript_id "STRG.41172.3"; gene_id "STRG.41172";
5D	StringTie	exon	43745208	43745460	1000	-	.	transcript_id "STRG.41172.3"; gene_id "STRG.41172";
5D	StringTie	exon	43745794	43747418	1000	-	.	transcript_id "STRG.41172.3"; gene_id "STRG.41172";
5D	StringTie	transcript	43797979	43804581	1000	+	.	transcript_id "STRG.41171.1"; gene_id "STRG.41171"
5D	StringTie	exon	43797979	43798426	1000	+	.	transcript_id "STRG.41171.1"; gene_id "STRG.41171";
5D	StringTie	exon	43802144	43804581	1000	+	.	transcript_id "STRG.41171.1"; gene_id "STRG.41171";
5D	StringTie	transcript	43806334	43807920	1000	-	.	transcript_id "STRG.41173.1"; gene_id "STRG.41173"
5D	StringTie	exon	43806334	43807920	1000	-	.	transcript_id "STRG.41173.1"; gene_id "STRG.41173";
5D	StringTie	transcript	43933399	43936305	1000	+	.	transcript_id "STRG.41175.1"; gene_id "STRG.41175"
5D	StringTie	exon	43933399	43936305	1000	+	.	transcript_id "STRG.41175.1"; gene_id "STRG.41175";
5D	StringTie	transcript	43939169	43943035	1000	-	.	transcript_id "STRG.41176.1"; gene_id "STRG.41176"
5D	StringTie	exon	43939169	43939742	1000	-	.	transcript_id "STRG.41176.1"; gene_id "STRG.41176";
5D	StringTie	exon	43941039	43941974	1000	-	.	transcript_id "STRG.41176.1"; gene_id "STRG.41176";
5D	StringTie	exon	43942882	43943035	1000	-	.	transcript_id "STRG.41176.1"; gene_id "STRG.41176";
5D	StringTie	transcript	43939169	43943035	1000	-	.	transcript_id "STRG.41176.2"; gene_id "STRG.41176"
5D	StringTie	exon	43939169	43939742	1000	-	.	transcript_id "STRG.41176.2"; gene_id "STRG.41176";
5D	StringTie	exon	43941039	43941974	1000	-	.	transcript_id "STRG.41176.2"; gene_id "STRG.41176";
5D	StringTie	exon	43942749	43943035	1000	-	.	transcript_id "STRG.41176.2"; gene_id "STRG.41176";
5D	StringTie	transcript	43958638	43966292	1000	-	.	transcript_id "STRG.41174.1"; gene_id "STRG.41174"
5D	StringTie	exon	43958638	43960845	1000	-	.	transcript_id "STRG.41174.1"; gene_id "STRG.41174";
5D	StringTie	exon	43962536	43963162	1000	-	.	transcript_id "STRG.41174.1"; gene_id "STRG.41174";
5D	StringTie	exon	43964366	43965475	1000	-	.	transcript_id "STRG.41174.1"; gene_id "STRG.41174";
5D	StringTie	exon	43965567	43965667	1000	-	.	transcript_id "STRG.41174.1"; gene_id "STRG.41174";
5D	StringTie	exon	43965872	43966292	1000	-	.	transcript_id "STRG.41174.1"; gene_id "STRG.41174";
5D	StringTie	transcript	44113769	44118252	1000	+	.	transcript_id "STRG.41178.1"; gene_id "STRG.41178"
5D	StringTie	exon	44113769	44114064	1000	+	.	transcript_id "STRG.41178.1"; gene_id "STRG.41178";
5D	StringTie	exon	44114167	44114314	1000	+	.	transcript_id "STRG.41178.1"; gene_id "STRG.41178";
5D	StringTie	exon	44114685	44114774	1000	+	.	transcript_id "STRG.41178.1"; gene_id "STRG.41178";
5D	StringTie	exon	44115402	44115456	1000	+	.	transcript_id "STRG.41178.1"; gene_id "STRG.41178";
5D	StringTie	exon	44115530	44115652	1000	+	.	transcript_id "STRG.41178.1"; gene_id "STRG.41178";
5D	StringTie	exon	44115783	44115839	1000	+	.	transcript_id "STRG.41178.1"; gene_id "STRG.41178";
5D	StringTie	exon	44115945	44116319	1000	+	.	transcript_id "STRG.41178.1"; gene_id "STRG.41178";
5D	StringTie	exon	44117876	44118252	1000	+	.	transcript_id "STRG.41178.1"; gene_id "STRG.41178";
5D	StringTie	transcript	44119075	44120770	1000	+	.	transcript_id "STRG.41179.1"; gene_id "STRG.41179"
5D	StringTie	exon	44119075	44119303	1000	+	.	transcript_id "STRG.41179.1"; gene_id "STRG.41179";
5D	StringTie	exon	44119441	44119554	1000	+	.	transcript_id "STRG.41179.1"; gene_id "STRG.41179";
5D	StringTie	exon	44120318	44120770	1000	+	.	transcript_id "STRG.41179.1"; gene_id "STRG.41179";
5D	StringTie	transcript	44133786	44135973	1000	+	.	transcript_id "STRG.41177.1"; gene_id "STRG.41177"
5D	StringTie	exon	44133786	44133955	1000	+	.	transcript_id "STRG.41177.1"; gene_id "STRG.41177";
5D	StringTie	exon	44134057	44134178	1000	+	.	transcript_id "STRG.41177.1"; gene_id "STRG.41177";
5D	StringTie	exon	44135097	44135210	1000	+	.	transcript_id "STRG.41177.1"; gene_id "STRG.41177";
5D	StringTie	exon	44135298	44135434	1000	+	.	transcript_id "STRG.41177.1"; gene_id "STRG.41177";
5D	StringTie	exon	44135523	44135973	1000	+	.	transcript_id "STRG.41177.1"; gene_id "STRG.41177";
5D	StringTie	transcript	44183342	44186013	1000	+	.	transcript_id "STRG.41180.1"; gene_id "STRG.41180"
5D	StringTie	exon	44183342	44183540	1000	+	.	transcript_id "STRG.41180.1"; gene_id "STRG.41180";
5D	StringTie	exon	44183659	44183717	1000	+	.	transcript_id "STRG.41180.1"; gene_id "STRG.41180";
5D	StringTie	exon	44184345	44184448	1000	+	.	transcript_id "STRG.41180.1"; gene_id "STRG.41180";
5D	StringTie	exon	44185272	44186013	1000	+	.	transcript_id "STRG.41180.1"; gene_id "STRG.41180";
5D	StringTie	transcript	44382478	44386897	1000	-	.	transcript_id "STRG.41181.1"; gene_id "STRG.41181"
5D	StringTie	exon	44382478	44383162	1000	-	.	transcript_id "STRG.41181.1"; gene_id "STRG.41181";
5D	StringTie	exon	44383277	44383501	1000	-	.	transcript_id "STRG.41181.1"; gene_id "STRG.41181";
5D	StringTie	exon	44383688	44383806	1000	-	.	transcript_id "STRG.41181.1"; gene_id "STRG.41181";
5D	StringTie	exon	44384013	44384151	1000	-	.	transcript_id "STRG.41181.1"; gene_id "STRG.41181";
5D	StringTie	exon	44384872	44384931	1000	-	.	transcript_id "STRG.41181.1"; gene_id "STRG.41181";
5D	StringTie	exon	44385012	44385215	1000	-	.	transcript_id "STRG.41181.1"; gene_id "STRG.41181";
5D	StringTie	exon	44385747	44385868	1000	-	.	transcript_id "STRG.41181.1"; gene_id "STRG.41181";
5D	StringTie	exon	44386114	44386252	1000	-	.	transcript_id "STRG.41181.1"; gene_id "STRG.41181";
5D	StringTie	exon	44386346	44386897	1000	-	.	transcript_id "STRG.41181.1"; gene_id "STRG.41181";
5D	StringTie	transcript	44621031	44623538	1000	+	.	transcript_id "STRG.41182.1"; gene_id "STRG.41182"
5D	StringTie	exon	44621031	44622779	1000	+	.	transcript_id "STRG.41182.1"; gene_id "STRG.41182";
5D	StringTie	exon	44623100	44623538	1000	+	.	transcript_id "STRG.41182.1"; gene_id "STRG.41182";
5D	StringTie	transcript	44621031	44623538	1000	+	.	transcript_id "STRG.41182.2"; gene_id "STRG.41182"
5D	StringTie	exon	44621031	44622779	1000	+	.	transcript_id "STRG.41182.2"; gene_id "STRG.41182";
5D	StringTie	exon	44622864	44622966	1000	+	.	transcript_id "STRG.41182.2"; gene_id "STRG.41182";
5D	StringTie	exon	44623100	44623538	1000	+	.	transcript_id "STRG.41182.2"; gene_id "STRG.41182";
5D	StringTie	transcript	44621031	44623538	1000	+	.	transcript_id "STRG.41182.3"; gene_id "STRG.41182"
5D	StringTie	exon	44621031	44622779	1000	+	.	transcript_id "STRG.41182.3"; gene_id "STRG.41182";
5D	StringTie	exon	44622864	44623538	1000	+	.	transcript_id "STRG.41182.3"; gene_id "STRG.41182";
5D	StringTie	transcript	44858374	44863559	1000	+	.	transcript_id "STRG.41183.1"; gene_id "STRG.41183"
5D	StringTie	exon	44858374	44861375	1000	+	.	transcript_id "STRG.41183.1"; gene_id "STRG.41183";
5D	StringTie	exon	44861465	44862009	1000	+	.	transcript_id "STRG.41183.1"; gene_id "STRG.41183";
5D	StringTie	exon	44862094	44862180	1000	+	.	transcript_id "STRG.41183.1"; gene_id "STRG.41183";
5D	StringTie	exon	44862308	44862364	1000	+	.	transcript_id "STRG.41183.1"; gene_id "STRG.41183";
5D	StringTie	exon	44862439	44862677	1000	+	.	transcript_id "STRG.41183.1"; gene_id "STRG.41183";
5D	StringTie	exon	44862763	44862881	1000	+	.	transcript_id "STRG.41183.1"; gene_id "STRG.41183";
5D	StringTie	exon	44862982	44863068	1000	+	.	transcript_id "STRG.41183.1"; gene_id "STRG.41183";
5D	StringTie	exon	44863177	44863559	1000	+	.	transcript_id "STRG.41183.1"; gene_id "STRG.41183";
5D	StringTie	transcript	44882503	44884920	1000	-	.	transcript_id "STRG.41184.1"; gene_id "STRG.41184"
5D	StringTie	exon	44882503	44882903	1000	-	.	transcript_id "STRG.41184.1"; gene_id "STRG.41184";
5D	StringTie	exon	44883124	44883415	1000	-	.	transcript_id "STRG.41184.1"; gene_id "STRG.41184";
5D	StringTie	exon	44884096	44884920	1000	-	.	transcript_id "STRG.41184.1"; gene_id "STRG.41184";
5D	StringTie	transcript	44886792	44890823	1000	-	.	transcript_id "STRG.41185.1"; gene_id "STRG.41185"
5D	StringTie	exon	44886792	44887224	1000	-	.	transcript_id "STRG.41185.1"; gene_id "STRG.41185";
5D	StringTie	exon	44887348	44887699	1000	-	.	transcript_id "STRG.41185.1"; gene_id "STRG.41185";
5D	StringTie	exon	44887840	44888049	1000	-	.	transcript_id "STRG.41185.1"; gene_id "STRG.41185";
5D	StringTie	exon	44888140	44888286	1000	-	.	transcript_id "STRG.41185.1"; gene_id "STRG.41185";
5D	StringTie	exon	44890178	44890823	1000	-	.	transcript_id "STRG.41185.1"; gene_id "STRG.41185";
5D	StringTie	transcript	44886792	44890823	1000	-	.	transcript_id "STRG.41185.2"; gene_id "STRG.41185"
5D	StringTie	exon	44886792	44887699	1000	-	.	transcript_id "STRG.41185.2"; gene_id "STRG.41185";
5D	StringTie	exon	44887840	44888049	1000	-	.	transcript_id "STRG.41185.2"; gene_id "STRG.41185";
5D	StringTie	exon	44888140	44888286	1000	-	.	transcript_id "STRG.41185.2"; gene_id "STRG.41185";
5D	StringTie	exon	44890178	44890823	1000	-	.	transcript_id "STRG.41185.2"; gene_id "STRG.41185";
5D	StringTie	transcript	45391301	45397249	1000	+	.	transcript_id "STRG.41189.1"; gene_id "STRG.41189"
5D	StringTie	exon	45391301	45391498	1000	+	.	transcript_id "STRG.41189.1"; gene_id "STRG.41189";
5D	StringTie	exon	45392968	45395381	1000	+	.	transcript_id "STRG.41189.1"; gene_id "STRG.41189";
5D	StringTie	exon	45396904	45397249	1000	+	.	transcript_id "STRG.41189.1"; gene_id "STRG.41189";
5D	StringTie	transcript	45745814	45749355	1000	+	.	transcript_id "STRG.41186.1"; gene_id "STRG.41186"
5D	StringTie	exon	45745814	45745941	1000	+	.	transcript_id "STRG.41186.1"; gene_id "STRG.41186";
5D	StringTie	exon	45746184	45746331	1000	+	.	transcript_id "STRG.41186.1"; gene_id "STRG.41186";
5D	StringTie	exon	45746407	45746512	1000	+	.	transcript_id "STRG.41186.1"; gene_id "STRG.41186";
5D	StringTie	exon	45746998	45747056	1000	+	.	transcript_id "STRG.41186.1"; gene_id "STRG.41186";
5D	StringTie	exon	45748003	45748038	1000	+	.	transcript_id "STRG.41186.1"; gene_id "STRG.41186";
5D	StringTie	exon	45748139	45748248	1000	+	.	transcript_id "STRG.41186.1"; gene_id "STRG.41186";
5D	StringTie	exon	45748455	45748522	1000	+	.	transcript_id "STRG.41186.1"; gene_id "STRG.41186";
5D	StringTie	exon	45748732	45749355	1000	+	.	transcript_id "STRG.41186.1"; gene_id "STRG.41186";
5D	StringTie	transcript	45760573	45762720	1000	+	.	transcript_id "STRG.41188.1"; gene_id "STRG.41188"
5D	StringTie	exon	45760573	45761322	1000	+	.	transcript_id "STRG.41188.1"; gene_id "STRG.41188";
5D	StringTie	exon	45761486	45761792	1000	+	.	transcript_id "STRG.41188.1"; gene_id "STRG.41188";
5D	StringTie	exon	45762233	45762720	1000	+	.	transcript_id "STRG.41188.1"; gene_id "STRG.41188";
5D	StringTie	transcript	45769927	45771623	1000	+	.	transcript_id "STRG.41187.1"; gene_id "STRG.41187"
5D	StringTie	exon	45769927	45770194	1000	+	.	transcript_id "STRG.41187.1"; gene_id "STRG.41187";
5D	StringTie	exon	45770322	45771623	1000	+	.	transcript_id "STRG.41187.1"; gene_id "STRG.41187";
5D	StringTie	transcript	46046190	46051212	1000	-	.	transcript_id "STRG.41190.1"; gene_id "STRG.41190"
5D	StringTie	exon	46046190	46047015	1000	-	.	transcript_id "STRG.41190.1"; gene_id "STRG.41190";
5D	StringTie	exon	46047099	46047297	1000	-	.	transcript_id "STRG.41190.1"; gene_id "STRG.41190";
5D	StringTie	exon	46047470	46047596	1000	-	.	transcript_id "STRG.41190.1"; gene_id "STRG.41190";
5D	StringTie	exon	46047719	46047973	1000	-	.	transcript_id "STRG.41190.1"; gene_id "STRG.41190";
5D	StringTie	exon	46048065	46048135	1000	-	.	transcript_id "STRG.41190.1"; gene_id "STRG.41190";
5D	StringTie	exon	46048214	46048827	1000	-	.	transcript_id "STRG.41190.1"; gene_id "STRG.41190";
5D	StringTie	exon	46048914	46049090	1000	-	.	transcript_id "STRG.41190.1"; gene_id "STRG.41190";
5D	StringTie	exon	46049256	46049353	1000	-	.	transcript_id "STRG.41190.1"; gene_id "STRG.41190";
5D	StringTie	exon	46050723	46050814	1000	-	.	transcript_id "STRG.41190.1"; gene_id "STRG.41190";
5D	StringTie	exon	46051094	46051212	1000	-	.	transcript_id "STRG.41190.1"; gene_id "STRG.41190";
5D	StringTie	transcript	46164796	46167775	1000	+	.	transcript_id "STRG.41193.1"; gene_id "STRG.41193"
5D	StringTie	exon	46164796	46165005	1000	+	.	transcript_id "STRG.41193.1"; gene_id "STRG.41193";
5D	StringTie	exon	46165091	46165231	1000	+	.	transcript_id "STRG.41193.1"; gene_id "STRG.41193";
5D	StringTie	exon	46165375	46165461	1000	+	.	transcript_id "STRG.41193.1"; gene_id "STRG.41193";
5D	StringTie	exon	46165553	46165643	1000	+	.	transcript_id "STRG.41193.1"; gene_id "STRG.41193";
5D	StringTie	exon	46166345	46166399	1000	+	.	transcript_id "STRG.41193.1"; gene_id "STRG.41193";
5D	StringTie	exon	46166487	46166547	1000	+	.	transcript_id "STRG.41193.1"; gene_id "STRG.41193";
5D	StringTie	exon	46166638	46166859	1000	+	.	transcript_id "STRG.41193.1"; gene_id "STRG.41193";
5D	StringTie	exon	46166947	46167063	1000	+	.	transcript_id "STRG.41193.1"; gene_id "STRG.41193";
5D	StringTie	exon	46167177	46167266	1000	+	.	transcript_id "STRG.41193.1"; gene_id "STRG.41193";
5D	StringTie	exon	46167348	46167775	1000	+	.	transcript_id "STRG.41193.1"; gene_id "STRG.41193";
5D	StringTie	transcript	46168670	46175482	1000	+	.	transcript_id "STRG.41191.1"; gene_id "STRG.41191"
5D	StringTie	exon	46168670	46168891	1000	+	.	transcript_id "STRG.41191.1"; gene_id "STRG.41191";
5D	StringTie	exon	46169888	46169977	1000	+	.	transcript_id "STRG.41191.1"; gene_id "STRG.41191";
5D	StringTie	exon	46170416	46171097	1000	+	.	transcript_id "STRG.41191.1"; gene_id "STRG.41191";
5D	StringTie	exon	46171178	46171339	1000	+	.	transcript_id "STRG.41191.1"; gene_id "STRG.41191";
5D	StringTie	exon	46171428	46171523	1000	+	.	transcript_id "STRG.41191.1"; gene_id "STRG.41191";
5D	StringTie	exon	46171624	46171773	1000	+	.	transcript_id "STRG.41191.1"; gene_id "STRG.41191";
5D	StringTie	exon	46171862	46171912	1000	+	.	transcript_id "STRG.41191.1"; gene_id "STRG.41191";
5D	StringTie	exon	46172469	46172573	1000	+	.	transcript_id "STRG.41191.1"; gene_id "STRG.41191";
5D	StringTie	exon	46172653	46172905	1000	+	.	transcript_id "STRG.41191.1"; gene_id "STRG.41191";
5D	StringTie	exon	46173022	46173205	1000	+	.	transcript_id "STRG.41191.1"; gene_id "STRG.41191";
5D	StringTie	exon	46173638	46173824	1000	+	.	transcript_id "STRG.41191.1"; gene_id "STRG.41191";
5D	StringTie	exon	46173931	46174245	1000	+	.	transcript_id "STRG.41191.1"; gene_id "STRG.41191";
5D	StringTie	exon	46174372	46174444	1000	+	.	transcript_id "STRG.41191.1"; gene_id "STRG.41191";
5D	StringTie	exon	46175063	46175482	1000	+	.	transcript_id "STRG.41191.1"; gene_id "STRG.41191";
5D	StringTie	transcript	46245792	46251410	1000	+	.	transcript_id "STRG.41192.2"; gene_id "STRG.41192"
5D	StringTie	exon	46245792	46249802	1000	+	.	transcript_id "STRG.41192.2"; gene_id "STRG.41192";
5D	StringTie	exon	46250271	46251410	1000	+	.	transcript_id "STRG.41192.2"; gene_id "STRG.41192";
5D	StringTie	transcript	46245792	46253288	1000	+	.	transcript_id "STRG.41192.1"; gene_id "STRG.41192"
5D	StringTie	exon	46245792	46249640	1000	+	.	transcript_id "STRG.41192.1"; gene_id "STRG.41192";
5D	StringTie	exon	46249745	46249802	1000	+	.	transcript_id "STRG.41192.1"; gene_id "STRG.41192";
5D	StringTie	exon	46250271	46251410	1000	+	.	transcript_id "STRG.41192.1"; gene_id "STRG.41192";
5D	StringTie	exon	46251503	46251559	1000	+	.	transcript_id "STRG.41192.1"; gene_id "STRG.41192";
5D	StringTie	exon	46252562	46253288	1000	+	.	transcript_id "STRG.41192.1"; gene_id "STRG.41192";
5D	StringTie	transcript	47030157	47034182	1000	-	.	transcript_id "STRG.41196.1"; gene_id "STRG.41196"
5D	StringTie	exon	47030157	47030567	1000	-	.	transcript_id "STRG.41196.1"; gene_id "STRG.41196";
5D	StringTie	exon	47030714	47030809	1000	-	.	transcript_id "STRG.41196.1"; gene_id "STRG.41196";
5D	StringTie	exon	47030917	47031069	1000	-	.	transcript_id "STRG.41196.1"; gene_id "STRG.41196";
5D	StringTie	exon	47031696	47031793	1000	-	.	transcript_id "STRG.41196.1"; gene_id "STRG.41196";
5D	StringTie	exon	47031877	47031997	1000	-	.	transcript_id "STRG.41196.1"; gene_id "STRG.41196";
5D	StringTie	exon	47032093	47032233	1000	-	.	transcript_id "STRG.41196.1"; gene_id "STRG.41196";
5D	StringTie	exon	47032322	47032465	1000	-	.	transcript_id "STRG.41196.1"; gene_id "STRG.41196";
5D	StringTie	exon	47032636	47032703	1000	-	.	transcript_id "STRG.41196.1"; gene_id "STRG.41196";
5D	StringTie	exon	47032789	47032891	1000	-	.	transcript_id "STRG.41196.1"; gene_id "STRG.41196";
5D	StringTie	exon	47033661	47033814	1000	-	.	transcript_id "STRG.41196.1"; gene_id "STRG.41196";
5D	StringTie	exon	47033892	47034182	1000	-	.	transcript_id "STRG.41196.1"; gene_id "STRG.41196";
5D	StringTie	transcript	47332909	47336887	1000	+	.	transcript_id "STRG.41194.1"; gene_id "STRG.41194"
5D	StringTie	exon	47332909	47334108	1000	+	.	transcript_id "STRG.41194.1"; gene_id "STRG.41194";
5D	StringTie	exon	47334232	47334366	1000	+	.	transcript_id "STRG.41194.1"; gene_id "STRG.41194";
5D	StringTie	exon	47334467	47336887	1000	+	.	transcript_id "STRG.41194.1"; gene_id "STRG.41194";
5D	StringTie	transcript	47338198	47340529	1000	+	.	transcript_id "STRG.41195.1"; gene_id "STRG.41195"
5D	StringTie	exon	47338198	47338249	1000	+	.	transcript_id "STRG.41195.1"; gene_id "STRG.41195";
5D	StringTie	exon	47338362	47338963	1000	+	.	transcript_id "STRG.41195.1"; gene_id "STRG.41195";
5D	StringTie	exon	47339041	47339190	1000	+	.	transcript_id "STRG.41195.1"; gene_id "STRG.41195";
5D	StringTie	exon	47339331	47339852	1000	+	.	transcript_id "STRG.41195.1"; gene_id "STRG.41195";
5D	StringTie	exon	47339939	47340057	1000	+	.	transcript_id "STRG.41195.1"; gene_id "STRG.41195";
5D	StringTie	exon	47340211	47340529	1000	+	.	transcript_id "STRG.41195.1"; gene_id "STRG.41195";
5D	StringTie	transcript	47338198	47340529	1000	+	.	transcript_id "STRG.41195.2"; gene_id "STRG.41195"
5D	StringTie	exon	47338198	47338963	1000	+	.	transcript_id "STRG.41195.2"; gene_id "STRG.41195";
5D	StringTie	exon	47339041	47339190	1000	+	.	transcript_id "STRG.41195.2"; gene_id "STRG.41195";
5D	StringTie	exon	47339331	47339852	1000	+	.	transcript_id "STRG.41195.2"; gene_id "STRG.41195";
5D	StringTie	exon	47339939	47340057	1000	+	.	transcript_id "STRG.41195.2"; gene_id "STRG.41195";
5D	StringTie	exon	47340211	47340529	1000	+	.	transcript_id "STRG.41195.2"; gene_id "STRG.41195";
5D	StringTie	transcript	47412895	47417106	1000	-	.	transcript_id "STRG.41198.1"; gene_id "STRG.41198"
5D	StringTie	exon	47412895	47415017	1000	-	.	transcript_id "STRG.41198.1"; gene_id "STRG.41198";
5D	StringTie	exon	47416871	47417106	1000	-	.	transcript_id "STRG.41198.1"; gene_id "STRG.41198";
5D	StringTie	transcript	47539235	47541667	1000	-	.	transcript_id "STRG.41197.1"; gene_id "STRG.41197"
5D	StringTie	exon	47539235	47539877	1000	-	.	transcript_id "STRG.41197.1"; gene_id "STRG.41197";
5D	StringTie	exon	47540732	47540874	1000	-	.	transcript_id "STRG.41197.1"; gene_id "STRG.41197";
5D	StringTie	exon	47540964	47541023	1000	-	.	transcript_id "STRG.41197.1"; gene_id "STRG.41197";
5D	StringTie	exon	47541114	47541302	1000	-	.	transcript_id "STRG.41197.1"; gene_id "STRG.41197";
5D	StringTie	exon	47541389	47541667	1000	-	.	transcript_id "STRG.41197.1"; gene_id "STRG.41197";
5D	StringTie	transcript	47545785	47549785	1000	-	.	transcript_id "STRG.41199.1"; gene_id "STRG.41199"
5D	StringTie	exon	47545785	47546809	1000	-	.	transcript_id "STRG.41199.1"; gene_id "STRG.41199";
5D	StringTie	exon	47546981	47547088	1000	-	.	transcript_id "STRG.41199.1"; gene_id "STRG.41199";
5D	StringTie	exon	47547159	47547332	1000	-	.	transcript_id "STRG.41199.1"; gene_id "STRG.41199";
5D	StringTie	exon	47547410	47547538	1000	-	.	transcript_id "STRG.41199.1"; gene_id "STRG.41199";
5D	StringTie	exon	47547642	47547932	1000	-	.	transcript_id "STRG.41199.1"; gene_id "STRG.41199";
5D	StringTie	exon	47548042	47548274	1000	-	.	transcript_id "STRG.41199.1"; gene_id "STRG.41199";
5D	StringTie	exon	47548797	47549785	1000	-	.	transcript_id "STRG.41199.1"; gene_id "STRG.41199";
5D	StringTie	transcript	47622638	47625983	1000	-	.	transcript_id "STRG.41200.1"; gene_id "STRG.41200"
5D	StringTie	exon	47622638	47623242	1000	-	.	transcript_id "STRG.41200.1"; gene_id "STRG.41200";
5D	StringTie	exon	47623924	47624123	1000	-	.	transcript_id "STRG.41200.1"; gene_id "STRG.41200";
5D	StringTie	exon	47625685	47625814	1000	-	.	transcript_id "STRG.41200.1"; gene_id "STRG.41200";
5D	StringTie	exon	47625902	47625983	1000	-	.	transcript_id "STRG.41200.1"; gene_id "STRG.41200";
5D	StringTie	transcript	47747194	47753585	1000	+	.	transcript_id "STRG.41201.1"; gene_id "STRG.41201"
5D	StringTie	exon	47747194	47748072	1000	+	.	transcript_id "STRG.41201.1"; gene_id "STRG.41201";
5D	StringTie	exon	47748469	47748581	1000	+	.	transcript_id "STRG.41201.1"; gene_id "STRG.41201";
5D	StringTie	exon	47748883	47748981	1000	+	.	transcript_id "STRG.41201.1"; gene_id "STRG.41201";
5D	StringTie	exon	47749066	47749122	1000	+	.	transcript_id "STRG.41201.1"; gene_id "STRG.41201";
5D	StringTie	exon	47749230	47749385	1000	+	.	transcript_id "STRG.41201.1"; gene_id "STRG.41201";
5D	StringTie	exon	47749500	47749584	1000	+	.	transcript_id "STRG.41201.1"; gene_id "STRG.41201";
5D	StringTie	exon	47749953	47750043	1000	+	.	transcript_id "STRG.41201.1"; gene_id "STRG.41201";
5D	StringTie	exon	47750138	47750302	1000	+	.	transcript_id "STRG.41201.1"; gene_id "STRG.41201";
5D	StringTie	exon	47750381	47750503	1000	+	.	transcript_id "STRG.41201.1"; gene_id "STRG.41201";
5D	StringTie	exon	47750570	47750645	1000	+	.	transcript_id "STRG.41201.1"; gene_id "STRG.41201";
5D	StringTie	exon	47750796	47750955	1000	+	.	transcript_id "STRG.41201.1"; gene_id "STRG.41201";
5D	StringTie	exon	47751061	47752163	1000	+	.	transcript_id "STRG.41201.1"; gene_id "STRG.41201";
5D	StringTie	exon	47752540	47752730	1000	+	.	transcript_id "STRG.41201.1"; gene_id "STRG.41201";
5D	StringTie	exon	47752828	47753585	1000	+	.	transcript_id "STRG.41201.1"; gene_id "STRG.41201";
5D	StringTie	transcript	47858225	47861357	1000	+	.	transcript_id "STRG.41202.1"; gene_id "STRG.41202"
5D	StringTie	exon	47858225	47858404	1000	+	.	transcript_id "STRG.41202.1"; gene_id "STRG.41202";
5D	StringTie	exon	47858498	47861357	1000	+	.	transcript_id "STRG.41202.1"; gene_id "STRG.41202";
5D	StringTie	transcript	47980139	47982986	1000	+	.	transcript_id "STRG.41204.1"; gene_id "STRG.41204"
5D	StringTie	exon	47980139	47981857	1000	+	.	transcript_id "STRG.41204.1"; gene_id "STRG.41204";
5D	StringTie	exon	47982441	47982986	1000	+	.	transcript_id "STRG.41204.1"; gene_id "STRG.41204";
5D	StringTie	transcript	48018271	48021902	1000	+	.	transcript_id "STRG.41203.1"; gene_id "STRG.41203"
5D	StringTie	exon	48018271	48018392	1000	+	.	transcript_id "STRG.41203.1"; gene_id "STRG.41203";
5D	StringTie	exon	48018492	48018528	1000	+	.	transcript_id "STRG.41203.1"; gene_id "STRG.41203";
5D	StringTie	exon	48018638	48018851	1000	+	.	transcript_id "STRG.41203.1"; gene_id "STRG.41203";
5D	StringTie	exon	48019831	48019995	1000	+	.	transcript_id "STRG.41203.1"; gene_id "STRG.41203";
5D	StringTie	exon	48021435	48021554	1000	+	.	transcript_id "STRG.41203.1"; gene_id "STRG.41203";
5D	StringTie	exon	48021641	48021902	1000	+	.	transcript_id "STRG.41203.1"; gene_id "STRG.41203";
5D	StringTie	transcript	48107880	48110534	1000	-	.	transcript_id "STRG.41205.1"; gene_id "STRG.41205"
5D	StringTie	exon	48107880	48109534	1000	-	.	transcript_id "STRG.41205.1"; gene_id "STRG.41205";
5D	StringTie	exon	48110298	48110534	1000	-	.	transcript_id "STRG.41205.1"; gene_id "STRG.41205";
5D	StringTie	transcript	48187649	48192285	1000	-	.	transcript_id "STRG.41206.1"; gene_id "STRG.41206"
5D	StringTie	exon	48187649	48191008	1000	-	.	transcript_id "STRG.41206.1"; gene_id "STRG.41206";
5D	StringTie	exon	48191489	48191596	1000	-	.	transcript_id "STRG.41206.1"; gene_id "STRG.41206";
5D	StringTie	exon	48192111	48192285	1000	-	.	transcript_id "STRG.41206.1"; gene_id "STRG.41206";
5D	StringTie	transcript	48203193	48207855	1000	-	.	transcript_id "STRG.41207.1"; gene_id "STRG.41207"
5D	StringTie	exon	48203193	48206752	1000	-	.	transcript_id "STRG.41207.1"; gene_id "STRG.41207";
5D	StringTie	exon	48207578	48207855	1000	-	.	transcript_id "STRG.41207.1"; gene_id "STRG.41207";
5D	StringTie	transcript	48209665	48213986	1000	-	.	transcript_id "STRG.41208.1"; gene_id "STRG.41208"
5D	StringTie	exon	48209665	48210196	1000	-	.	transcript_id "STRG.41208.1"; gene_id "STRG.41208";
5D	StringTie	exon	48210981	48212985	1000	-	.	transcript_id "STRG.41208.1"; gene_id "STRG.41208";
5D	StringTie	exon	48213814	48213986	1000	-	.	transcript_id "STRG.41208.1"; gene_id "STRG.41208";
5D	StringTie	transcript	48530372	48533253	1000	-	.	transcript_id "STRG.41210.1"; gene_id "STRG.41210"
5D	StringTie	exon	48530372	48530729	1000	-	.	transcript_id "STRG.41210.1"; gene_id "STRG.41210";
5D	StringTie	exon	48530820	48530881	1000	-	.	transcript_id "STRG.41210.1"; gene_id "STRG.41210";
5D	StringTie	exon	48530998	48531081	1000	-	.	transcript_id "STRG.41210.1"; gene_id "STRG.41210";
5D	StringTie	exon	48531650	48532545	1000	-	.	transcript_id "STRG.41210.1"; gene_id "STRG.41210";
5D	StringTie	exon	48532638	48532681	1000	-	.	transcript_id "STRG.41210.1"; gene_id "STRG.41210";
5D	StringTie	exon	48532799	48532863	1000	-	.	transcript_id "STRG.41210.1"; gene_id "STRG.41210";
5D	StringTie	exon	48532962	48533253	1000	-	.	transcript_id "STRG.41210.1"; gene_id "STRG.41210";
5D	StringTie	transcript	48557236	48559188	1000	+	.	transcript_id "STRG.41209.1"; gene_id "STRG.41209"
5D	StringTie	exon	48557236	48557543	1000	+	.	transcript_id "STRG.41209.1"; gene_id "STRG.41209";
5D	StringTie	exon	48558836	48559188	1000	+	.	transcript_id "STRG.41209.1"; gene_id "STRG.41209";
5D	StringTie	transcript	48880021	48896275	1000	+	.	transcript_id "STRG.41211.1"; gene_id "STRG.41211"
5D	StringTie	exon	48880021	48880309	1000	+	.	transcript_id "STRG.41211.1"; gene_id "STRG.41211";
5D	StringTie	exon	48880775	48880837	1000	+	.	transcript_id "STRG.41211.1"; gene_id "STRG.41211";
5D	StringTie	exon	48881016	48881099	1000	+	.	transcript_id "STRG.41211.1"; gene_id "STRG.41211";
5D	StringTie	exon	48881494	48881601	1000	+	.	transcript_id "STRG.41211.1"; gene_id "STRG.41211";
5D	StringTie	exon	48881699	48881871	1000	+	.	transcript_id "STRG.41211.1"; gene_id "STRG.41211";
5D	StringTie	exon	48882297	48882408	1000	+	.	transcript_id "STRG.41211.1"; gene_id "STRG.41211";
5D	StringTie	exon	48882962	48883042	1000	+	.	transcript_id "STRG.41211.1"; gene_id "STRG.41211";
5D	StringTie	exon	48883136	48883198	1000	+	.	transcript_id "STRG.41211.1"; gene_id "STRG.41211";
5D	StringTie	exon	48887926	48888027	1000	+	.	transcript_id "STRG.41211.1"; gene_id "STRG.41211";
5D	StringTie	exon	48888283	48888407	1000	+	.	transcript_id "STRG.41211.1"; gene_id "STRG.41211";
5D	StringTie	exon	48888493	48888703	1000	+	.	transcript_id "STRG.41211.1"; gene_id "STRG.41211";
5D	StringTie	exon	48888806	48888880	1000	+	.	transcript_id "STRG.41211.1"; gene_id "STRG.41211";
5D	StringTie	exon	48895934	48896275	1000	+	.	transcript_id "STRG.41211.1"; gene_id "STRG.41211";
5D	StringTie	transcript	48880021	48896275	1000	+	.	transcript_id "STRG.41211.2"; gene_id "STRG.41211"
5D	StringTie	exon	48880021	48880536	1000	+	.	transcript_id "STRG.41211.2"; gene_id "STRG.41211";
5D	StringTie	exon	48880775	48880837	1000	+	.	transcript_id "STRG.41211.2"; gene_id "STRG.41211";
5D	StringTie	exon	48881016	48881099	1000	+	.	transcript_id "STRG.41211.2"; gene_id "STRG.41211";
5D	StringTie	exon	48881494	48881601	1000	+	.	transcript_id "STRG.41211.2"; gene_id "STRG.41211";
5D	StringTie	exon	48881699	48881871	1000	+	.	transcript_id "STRG.41211.2"; gene_id "STRG.41211";
5D	StringTie	exon	48882297	48882408	1000	+	.	transcript_id "STRG.41211.2"; gene_id "STRG.41211";
5D	StringTie	exon	48882962	48883042	1000	+	.	transcript_id "STRG.41211.2"; gene_id "STRG.41211";
5D	StringTie	exon	48883136	48883198	1000	+	.	transcript_id "STRG.41211.2"; gene_id "STRG.41211";
5D	StringTie	exon	48887926	48888027	1000	+	.	transcript_id "STRG.41211.2"; gene_id "STRG.41211";
5D	StringTie	exon	48888283	48888407	1000	+	.	transcript_id "STRG.41211.2"; gene_id "STRG.41211";
5D	StringTie	exon	48888493	48888703	1000	+	.	transcript_id "STRG.41211.2"; gene_id "STRG.41211";
5D	StringTie	exon	48888806	48888880	1000	+	.	transcript_id "STRG.41211.2"; gene_id "STRG.41211";
5D	StringTie	exon	48895934	48896275	1000	+	.	transcript_id "STRG.41211.2"; gene_id "STRG.41211";
5D	StringTie	transcript	49161065	49164624	1000	+	.	transcript_id "STRG.41216.1"; gene_id "STRG.41216"
5D	StringTie	exon	49161065	49161198	1000	+	.	transcript_id "STRG.41216.1"; gene_id "STRG.41216";
5D	StringTie	exon	49161284	49161535	1000	+	.	transcript_id "STRG.41216.1"; gene_id "STRG.41216";
5D	StringTie	exon	49161623	49161861	1000	+	.	transcript_id "STRG.41216.1"; gene_id "STRG.41216";
5D	StringTie	exon	49161990	49162074	1000	+	.	transcript_id "STRG.41216.1"; gene_id "STRG.41216";
5D	StringTie	exon	49162402	49162485	1000	+	.	transcript_id "STRG.41216.1"; gene_id "STRG.41216";
5D	StringTie	exon	49163317	49163673	1000	+	.	transcript_id "STRG.41216.1"; gene_id "STRG.41216";
5D	StringTie	exon	49163995	49164624	1000	+	.	transcript_id "STRG.41216.1"; gene_id "STRG.41216";
5D	StringTie	transcript	49161065	49164624	1000	+	.	transcript_id "STRG.41216.2"; gene_id "STRG.41216"
5D	StringTie	exon	49161065	49161198	1000	+	.	transcript_id "STRG.41216.2"; gene_id "STRG.41216";
5D	StringTie	exon	49161284	49161535	1000	+	.	transcript_id "STRG.41216.2"; gene_id "STRG.41216";
5D	StringTie	exon	49161623	49161861	1000	+	.	transcript_id "STRG.41216.2"; gene_id "STRG.41216";
5D	StringTie	exon	49161990	49162074	1000	+	.	transcript_id "STRG.41216.2"; gene_id "STRG.41216";
5D	StringTie	exon	49162247	49162333	1000	+	.	transcript_id "STRG.41216.2"; gene_id "STRG.41216";
5D	StringTie	exon	49162402	49162485	1000	+	.	transcript_id "STRG.41216.2"; gene_id "STRG.41216";
5D	StringTie	exon	49163317	49163673	1000	+	.	transcript_id "STRG.41216.2"; gene_id "STRG.41216";
5D	StringTie	exon	49163995	49164624	1000	+	.	transcript_id "STRG.41216.2"; gene_id "STRG.41216";
5D	StringTie	transcript	49165058	49168237	1000	-	.	transcript_id "STRG.41217.1"; gene_id "STRG.41217"
5D	StringTie	exon	49165058	49165316	1000	-	.	transcript_id "STRG.41217.1"; gene_id "STRG.41217";
5D	StringTie	exon	49165405	49165493	1000	-	.	transcript_id "STRG.41217.1"; gene_id "STRG.41217";
5D	StringTie	exon	49165962	49166352	1000	-	.	transcript_id "STRG.41217.1"; gene_id "STRG.41217";
5D	StringTie	exon	49166737	49166949	1000	-	.	transcript_id "STRG.41217.1"; gene_id "STRG.41217";
5D	StringTie	exon	49167141	49167284	1000	-	.	transcript_id "STRG.41217.1"; gene_id "STRG.41217";
5D	StringTie	exon	49167618	49167716	1000	-	.	transcript_id "STRG.41217.1"; gene_id "STRG.41217";
5D	StringTie	exon	49167808	49167905	1000	-	.	transcript_id "STRG.41217.1"; gene_id "STRG.41217";
5D	StringTie	exon	49168004	49168237	1000	-	.	transcript_id "STRG.41217.1"; gene_id "STRG.41217";
5D	StringTie	transcript	49165058	49168237	1000	-	.	transcript_id "STRG.41217.2"; gene_id "STRG.41217"
5D	StringTie	exon	49165058	49166352	1000	-	.	transcript_id "STRG.41217.2"; gene_id "STRG.41217";
5D	StringTie	exon	49166737	49166949	1000	-	.	transcript_id "STRG.41217.2"; gene_id "STRG.41217";
5D	StringTie	exon	49167141	49167284	1000	-	.	transcript_id "STRG.41217.2"; gene_id "STRG.41217";
5D	StringTie	exon	49167618	49167716	1000	-	.	transcript_id "STRG.41217.2"; gene_id "STRG.41217";
5D	StringTie	exon	49167808	49167905	1000	-	.	transcript_id "STRG.41217.2"; gene_id "STRG.41217";
5D	StringTie	exon	49168004	49168237	1000	-	.	transcript_id "STRG.41217.2"; gene_id "STRG.41217";
5D	StringTie	transcript	49165058	49168237	1000	-	.	transcript_id "STRG.41217.3"; gene_id "STRG.41217"
5D	StringTie	exon	49165058	49165379	1000	-	.	transcript_id "STRG.41217.3"; gene_id "STRG.41217";
5D	StringTie	exon	49165962	49166352	1000	-	.	transcript_id "STRG.41217.3"; gene_id "STRG.41217";
5D	StringTie	exon	49166737	49166949	1000	-	.	transcript_id "STRG.41217.3"; gene_id "STRG.41217";
5D	StringTie	exon	49167141	49167284	1000	-	.	transcript_id "STRG.41217.3"; gene_id "STRG.41217";
5D	StringTie	exon	49167618	49167716	1000	-	.	transcript_id "STRG.41217.3"; gene_id "STRG.41217";
5D	StringTie	exon	49167808	49167905	1000	-	.	transcript_id "STRG.41217.3"; gene_id "STRG.41217";
5D	StringTie	exon	49168004	49168237	1000	-	.	transcript_id "STRG.41217.3"; gene_id "STRG.41217";
5D	StringTie	transcript	49169620	49175765	1000	+	.	transcript_id "STRG.41213.1"; gene_id "STRG.41213"
5D	StringTie	exon	49169620	49169779	1000	+	.	transcript_id "STRG.41213.1"; gene_id "STRG.41213";
5D	StringTie	exon	49169886	49169974	1000	+	.	transcript_id "STRG.41213.1"; gene_id "STRG.41213";
5D	StringTie	exon	49170980	49174282	1000	+	.	transcript_id "STRG.41213.1"; gene_id "STRG.41213";
5D	StringTie	exon	49175276	49175765	1000	+	.	transcript_id "STRG.41213.1"; gene_id "STRG.41213";
5D	StringTie	transcript	49169620	49175765	1000	+	.	transcript_id "STRG.41213.2"; gene_id "STRG.41213"
5D	StringTie	exon	49169620	49169974	1000	+	.	transcript_id "STRG.41213.2"; gene_id "STRG.41213";
5D	StringTie	exon	49170980	49174282	1000	+	.	transcript_id "STRG.41213.2"; gene_id "STRG.41213";
5D	StringTie	exon	49175276	49175765	1000	+	.	transcript_id "STRG.41213.2"; gene_id "STRG.41213";
5D	StringTie	transcript	49698094	49700645	1000	-	.	transcript_id "STRG.41212.1"; gene_id "STRG.41212"
5D	StringTie	exon	49698094	49698425	1000	-	.	transcript_id "STRG.41212.1"; gene_id "STRG.41212";
5D	StringTie	exon	49699307	49700645	1000	-	.	transcript_id "STRG.41212.1"; gene_id "STRG.41212";
5D	StringTie	transcript	49715825	49720616	1000	-	.	transcript_id "STRG.41215.1"; gene_id "STRG.41215"
5D	StringTie	exon	49715825	49716286	1000	-	.	transcript_id "STRG.41215.1"; gene_id "STRG.41215";
5D	StringTie	exon	49716417	49718740	1000	-	.	transcript_id "STRG.41215.1"; gene_id "STRG.41215";
5D	StringTie	exon	49719666	49719840	1000	-	.	transcript_id "STRG.41215.1"; gene_id "STRG.41215";
5D	StringTie	exon	49719908	49720616	1000	-	.	transcript_id "STRG.41215.1"; gene_id "STRG.41215";
5D	StringTie	transcript	49715825	49720616	1000	-	.	transcript_id "STRG.41215.2"; gene_id "STRG.41215"
5D	StringTie	exon	49715825	49716286	1000	-	.	transcript_id "STRG.41215.2"; gene_id "STRG.41215";
5D	StringTie	exon	49716417	49717809	1000	-	.	transcript_id "STRG.41215.2"; gene_id "STRG.41215";
5D	StringTie	exon	49718642	49718740	1000	-	.	transcript_id "STRG.41215.2"; gene_id "STRG.41215";
5D	StringTie	exon	49719666	49719840	1000	-	.	transcript_id "STRG.41215.2"; gene_id "STRG.41215";
5D	StringTie	exon	49719908	49720616	1000	-	.	transcript_id "STRG.41215.2"; gene_id "STRG.41215";
5D	StringTie	transcript	49715825	49720616	1000	-	.	transcript_id "STRG.41215.3"; gene_id "STRG.41215"
5D	StringTie	exon	49715825	49716286	1000	-	.	transcript_id "STRG.41215.3"; gene_id "STRG.41215";
5D	StringTie	exon	49716417	49718740	1000	-	.	transcript_id "STRG.41215.3"; gene_id "STRG.41215";
5D	StringTie	exon	49719666	49720616	1000	-	.	transcript_id "STRG.41215.3"; gene_id "STRG.41215";
5D	StringTie	transcript	49715825	49720616	1000	-	.	transcript_id "STRG.41215.4"; gene_id "STRG.41215"
5D	StringTie	exon	49715825	49716286	1000	-	.	transcript_id "STRG.41215.4"; gene_id "STRG.41215";
5D	StringTie	exon	49716417	49720616	1000	-	.	transcript_id "STRG.41215.4"; gene_id "STRG.41215";
5D	StringTie	transcript	49834627	49835402	1000	+	.	transcript_id "STRG.41214.1"; gene_id "STRG.41214"
5D	StringTie	exon	49834627	49834852	1000	+	.	transcript_id "STRG.41214.1"; gene_id "STRG.41214";
5D	StringTie	exon	49834974	49835402	1000	+	.	transcript_id "STRG.41214.1"; gene_id "STRG.41214";
5D	StringTie	transcript	49877370	49889151	1000	-	.	transcript_id "STRG.41220.1"; gene_id "STRG.41220"
5D	StringTie	exon	49877370	49877852	1000	-	.	transcript_id "STRG.41220.1"; gene_id "STRG.41220";
5D	StringTie	exon	49878599	49878828	1000	-	.	transcript_id "STRG.41220.1"; gene_id "STRG.41220";
5D	StringTie	exon	49881817	49881972	1000	-	.	transcript_id "STRG.41220.1"; gene_id "STRG.41220";
5D	StringTie	exon	49882144	49882605	1000	-	.	transcript_id "STRG.41220.1"; gene_id "STRG.41220";
5D	StringTie	exon	49882717	49882812	1000	-	.	transcript_id "STRG.41220.1"; gene_id "STRG.41220";
5D	StringTie	exon	49886771	49886880	1000	-	.	transcript_id "STRG.41220.1"; gene_id "STRG.41220";
5D	StringTie	exon	49887061	49887244	1000	-	.	transcript_id "STRG.41220.1"; gene_id "STRG.41220";
5D	StringTie	exon	49887895	49887988	1000	-	.	transcript_id "STRG.41220.1"; gene_id "STRG.41220";
5D	StringTie	exon	49888653	49888842	1000	-	.	transcript_id "STRG.41220.1"; gene_id "STRG.41220";
5D	StringTie	exon	49888917	49889151	1000	-	.	transcript_id "STRG.41220.1"; gene_id "STRG.41220";
5D	StringTie	transcript	49877370	49889151	1000	-	.	transcript_id "STRG.41220.2"; gene_id "STRG.41220"
5D	StringTie	exon	49877370	49877852	1000	-	.	transcript_id "STRG.41220.2"; gene_id "STRG.41220";
5D	StringTie	exon	49878599	49878828	1000	-	.	transcript_id "STRG.41220.2"; gene_id "STRG.41220";
5D	StringTie	exon	49881817	49881972	1000	-	.	transcript_id "STRG.41220.2"; gene_id "STRG.41220";
5D	StringTie	exon	49882144	49882605	1000	-	.	transcript_id "STRG.41220.2"; gene_id "STRG.41220";
5D	StringTie	exon	49882717	49882812	1000	-	.	transcript_id "STRG.41220.2"; gene_id "STRG.41220";
5D	StringTie	exon	49886771	49886880	1000	-	.	transcript_id "STRG.41220.2"; gene_id "STRG.41220";
5D	StringTie	exon	49887061	49887244	1000	-	.	transcript_id "STRG.41220.2"; gene_id "STRG.41220";
5D	StringTie	exon	49887895	49887988	1000	-	.	transcript_id "STRG.41220.2"; gene_id "STRG.41220";
5D	StringTie	exon	49888653	49889151	1000	-	.	transcript_id "STRG.41220.2"; gene_id "STRG.41220";
5D	StringTie	transcript	49877370	49889151	1000	-	.	transcript_id "STRG.41220.3"; gene_id "STRG.41220"
5D	StringTie	exon	49877370	49877852	1000	-	.	transcript_id "STRG.41220.3"; gene_id "STRG.41220";
5D	StringTie	exon	49878416	49878464	1000	-	.	transcript_id "STRG.41220.3"; gene_id "STRG.41220";
5D	StringTie	exon	49878599	49878828	1000	-	.	transcript_id "STRG.41220.3"; gene_id "STRG.41220";
5D	StringTie	exon	49881817	49881972	1000	-	.	transcript_id "STRG.41220.3"; gene_id "STRG.41220";
5D	StringTie	exon	49882144	49882605	1000	-	.	transcript_id "STRG.41220.3"; gene_id "STRG.41220";
5D	StringTie	exon	49882717	49882812	1000	-	.	transcript_id "STRG.41220.3"; gene_id "STRG.41220";
5D	StringTie	exon	49886771	49886880	1000	-	.	transcript_id "STRG.41220.3"; gene_id "STRG.41220";
5D	StringTie	exon	49887061	49887244	1000	-	.	transcript_id "STRG.41220.3"; gene_id "STRG.41220";
5D	StringTie	exon	49887895	49887988	1000	-	.	transcript_id "STRG.41220.3"; gene_id "STRG.41220";
5D	StringTie	exon	49888653	49888842	1000	-	.	transcript_id "STRG.41220.3"; gene_id "STRG.41220";
5D	StringTie	exon	49888917	49889151	1000	-	.	transcript_id "STRG.41220.3"; gene_id "STRG.41220";
5D	StringTie	transcript	50182443	50185849	1000	-	.	transcript_id "STRG.41218.1"; gene_id "STRG.41218"
5D	StringTie	exon	50182443	50185849	1000	-	.	transcript_id "STRG.41218.1"; gene_id "STRG.41218";
5D	StringTie	transcript	50182443	50185849	1000	-	.	transcript_id "STRG.41218.2"; gene_id "STRG.41218"
5D	StringTie	exon	50182443	50184828	1000	-	.	transcript_id "STRG.41218.2"; gene_id "STRG.41218";
5D	StringTie	exon	50185150	50185849	1000	-	.	transcript_id "STRG.41218.2"; gene_id "STRG.41218";
5D	StringTie	transcript	50193704	50196347	1000	-	.	transcript_id "STRG.41219.1"; gene_id "STRG.41219"
5D	StringTie	exon	50193704	50194315	1000	-	.	transcript_id "STRG.41219.1"; gene_id "STRG.41219";
5D	StringTie	exon	50194505	50194654	1000	-	.	transcript_id "STRG.41219.1"; gene_id "STRG.41219";
5D	StringTie	exon	50194733	50195593	1000	-	.	transcript_id "STRG.41219.1"; gene_id "STRG.41219";
5D	StringTie	exon	50195675	50195789	1000	-	.	transcript_id "STRG.41219.1"; gene_id "STRG.41219";
5D	StringTie	exon	50196039	50196347	1000	-	.	transcript_id "STRG.41219.1"; gene_id "STRG.41219";
5D	StringTie	transcript	50385118	50388423	1000	-	.	transcript_id "STRG.41221.1"; gene_id "STRG.41221"
5D	StringTie	exon	50385118	50388423	1000	-	.	transcript_id "STRG.41221.1"; gene_id "STRG.41221";
5D	StringTie	transcript	50393284	50396499	1000	+	.	transcript_id "STRG.41223.1"; gene_id "STRG.41223"
5D	StringTie	exon	50393284	50393589	1000	+	.	transcript_id "STRG.41223.1"; gene_id "STRG.41223";
5D	StringTie	exon	50393703	50396499	1000	+	.	transcript_id "STRG.41223.1"; gene_id "STRG.41223";
5D	StringTie	transcript	50641580	50644254	1000	-	.	transcript_id "STRG.41224.1"; gene_id "STRG.41224"
5D	StringTie	exon	50641580	50643915	1000	-	.	transcript_id "STRG.41224.1"; gene_id "STRG.41224";
5D	StringTie	exon	50644046	50644254	1000	-	.	transcript_id "STRG.41224.1"; gene_id "STRG.41224";
5D	StringTie	transcript	50654316	50654930	1000	-	.	transcript_id "STRG.41222.1"; gene_id "STRG.41222"
5D	StringTie	exon	50654316	50654620	1000	-	.	transcript_id "STRG.41222.1"; gene_id "STRG.41222";
5D	StringTie	exon	50654732	50654930	1000	-	.	transcript_id "STRG.41222.1"; gene_id "STRG.41222";
5D	StringTie	transcript	50716689	50717445	1000	-	.	transcript_id "STRG.41225.1"; gene_id "STRG.41225"
5D	StringTie	exon	50716689	50717198	1000	-	.	transcript_id "STRG.41225.1"; gene_id "STRG.41225";
5D	StringTie	exon	50717289	50717445	1000	-	.	transcript_id "STRG.41225.1"; gene_id "STRG.41225";
5D	StringTie	transcript	51885221	51888734	1000	+	.	transcript_id "STRG.41227.1"; gene_id "STRG.41227"
5D	StringTie	exon	51885221	51885708	1000	+	.	transcript_id "STRG.41227.1"; gene_id "STRG.41227";
5D	StringTie	exon	51885965	51886349	1000	+	.	transcript_id "STRG.41227.1"; gene_id "STRG.41227";
5D	StringTie	exon	51886742	51887071	1000	+	.	transcript_id "STRG.41227.1"; gene_id "STRG.41227";
5D	StringTie	exon	51887906	51888021	1000	+	.	transcript_id "STRG.41227.1"; gene_id "STRG.41227";
5D	StringTie	exon	51888126	51888216	1000	+	.	transcript_id "STRG.41227.1"; gene_id "STRG.41227";
5D	StringTie	exon	51888295	51888734	1000	+	.	transcript_id "STRG.41227.1"; gene_id "STRG.41227";
5D	StringTie	transcript	51970031	51972544	1000	+	.	transcript_id "STRG.41226.1"; gene_id "STRG.41226"
5D	StringTie	exon	51970031	51971195	1000	+	.	transcript_id "STRG.41226.1"; gene_id "STRG.41226";
5D	StringTie	exon	51971445	51972544	1000	+	.	transcript_id "STRG.41226.1"; gene_id "STRG.41226";
5D	StringTie	transcript	51974088	51986336	1000	+	.	transcript_id "STRG.41230.1"; gene_id "STRG.41230"
5D	StringTie	exon	51974088	51974262	1000	+	.	transcript_id "STRG.41230.1"; gene_id "STRG.41230";
5D	StringTie	exon	51974726	51974874	1000	+	.	transcript_id "STRG.41230.1"; gene_id "STRG.41230";
5D	StringTie	exon	51974980	51975430	1000	+	.	transcript_id "STRG.41230.1"; gene_id "STRG.41230";
5D	StringTie	exon	51975516	51975638	1000	+	.	transcript_id "STRG.41230.1"; gene_id "STRG.41230";
5D	StringTie	exon	51976293	51976583	1000	+	.	transcript_id "STRG.41230.1"; gene_id "STRG.41230";
5D	StringTie	exon	51976686	51977018	1000	+	.	transcript_id "STRG.41230.1"; gene_id "STRG.41230";
5D	StringTie	exon	51977129	51977434	1000	+	.	transcript_id "STRG.41230.1"; gene_id "STRG.41230";
5D	StringTie	exon	51977523	51977898	1000	+	.	transcript_id "STRG.41230.1"; gene_id "STRG.41230";
5D	StringTie	exon	51977978	51978973	1000	+	.	transcript_id "STRG.41230.1"; gene_id "STRG.41230";
5D	StringTie	exon	51979052	51979455	1000	+	.	transcript_id "STRG.41230.1"; gene_id "STRG.41230";
5D	StringTie	exon	51979537	51979659	1000	+	.	transcript_id "STRG.41230.1"; gene_id "STRG.41230";
5D	StringTie	exon	51979848	51979928	1000	+	.	transcript_id "STRG.41230.1"; gene_id "STRG.41230";
5D	StringTie	exon	51980207	51980260	1000	+	.	transcript_id "STRG.41230.1"; gene_id "STRG.41230";
5D	StringTie	exon	51980338	51980489	1000	+	.	transcript_id "STRG.41230.1"; gene_id "STRG.41230";
5D	StringTie	exon	51981597	51981639	1000	+	.	transcript_id "STRG.41230.1"; gene_id "STRG.41230";
5D	StringTie	exon	51985204	51986336	1000	+	.	transcript_id "STRG.41230.1"; gene_id "STRG.41230";
5D	StringTie	transcript	52015134	52023400	1000	-	.	transcript_id "STRG.41228.1"; gene_id "STRG.41228"
5D	StringTie	exon	52015134	52015930	1000	-	.	transcript_id "STRG.41228.1"; gene_id "STRG.41228";
5D	StringTie	exon	52016783	52017177	1000	-	.	transcript_id "STRG.41228.1"; gene_id "STRG.41228";
5D	StringTie	exon	52017681	52017984	1000	-	.	transcript_id "STRG.41228.1"; gene_id "STRG.41228";
5D	StringTie	exon	52018344	52019677	1000	-	.	transcript_id "STRG.41228.1"; gene_id "STRG.41228";
5D	StringTie	exon	52023125	52023400	1000	-	.	transcript_id "STRG.41228.1"; gene_id "STRG.41228";
5D	StringTie	transcript	52174111	52175464	1000	+	.	transcript_id "STRG.41229.1"; gene_id "STRG.41229"
5D	StringTie	exon	52174111	52174207	1000	+	.	transcript_id "STRG.41229.1"; gene_id "STRG.41229";
5D	StringTie	exon	52174518	52175464	1000	+	.	transcript_id "STRG.41229.1"; gene_id "STRG.41229";
5D	StringTie	transcript	52174111	52175464	1000	+	.	transcript_id "STRG.41229.2"; gene_id "STRG.41229"
5D	StringTie	exon	52174111	52174207	1000	+	.	transcript_id "STRG.41229.2"; gene_id "STRG.41229";
5D	StringTie	exon	52174334	52174381	1000	+	.	transcript_id "STRG.41229.2"; gene_id "STRG.41229";
5D	StringTie	exon	52174518	52175464	1000	+	.	transcript_id "STRG.41229.2"; gene_id "STRG.41229";
5D	StringTie	transcript	52174111	52175464	1000	+	.	transcript_id "STRG.41229.3"; gene_id "STRG.41229"
5D	StringTie	exon	52174111	52174381	1000	+	.	transcript_id "STRG.41229.3"; gene_id "STRG.41229";
5D	StringTie	exon	52174518	52175464	1000	+	.	transcript_id "STRG.41229.3"; gene_id "STRG.41229";
5D	StringTie	transcript	52349273	52354020	1000	+	.	transcript_id "STRG.41231.1"; gene_id "STRG.41231"
5D	StringTie	exon	52349273	52349807	1000	+	.	transcript_id "STRG.41231.1"; gene_id "STRG.41231";
5D	StringTie	exon	52349984	52350320	1000	+	.	transcript_id "STRG.41231.1"; gene_id "STRG.41231";
5D	StringTie	exon	52351709	52351933	1000	+	.	transcript_id "STRG.41231.1"; gene_id "STRG.41231";
5D	StringTie	exon	52352275	52352488	1000	+	.	transcript_id "STRG.41231.1"; gene_id "STRG.41231";
5D	StringTie	exon	52352781	52352953	1000	+	.	transcript_id "STRG.41231.1"; gene_id "STRG.41231";
5D	StringTie	exon	52353072	52353137	1000	+	.	transcript_id "STRG.41231.1"; gene_id "STRG.41231";
5D	StringTie	exon	52353378	52354020	1000	+	.	transcript_id "STRG.41231.1"; gene_id "STRG.41231";
5D	StringTie	transcript	52642550	52645721	1000	-	.	transcript_id "STRG.41232.1"; gene_id "STRG.41232"
5D	StringTie	exon	52642550	52643093	1000	-	.	transcript_id "STRG.41232.1"; gene_id "STRG.41232";
5D	StringTie	exon	52644811	52644959	1000	-	.	transcript_id "STRG.41232.1"; gene_id "STRG.41232";
5D	StringTie	exon	52645096	52645215	1000	-	.	transcript_id "STRG.41232.1"; gene_id "STRG.41232";
5D	StringTie	exon	52645400	52645721	1000	-	.	transcript_id "STRG.41232.1"; gene_id "STRG.41232";
5D	StringTie	transcript	52916390	52919576	1000	-	.	transcript_id "STRG.41233.1"; gene_id "STRG.41233"
5D	StringTie	exon	52916390	52916955	1000	-	.	transcript_id "STRG.41233.1"; gene_id "STRG.41233";
5D	StringTie	exon	52918666	52918814	1000	-	.	transcript_id "STRG.41233.1"; gene_id "STRG.41233";
5D	StringTie	exon	52918951	52919070	1000	-	.	transcript_id "STRG.41233.1"; gene_id "STRG.41233";
5D	StringTie	exon	52919255	52919576	1000	-	.	transcript_id "STRG.41233.1"; gene_id "STRG.41233";
5D	StringTie	transcript	53196181	53201562	1000	+	.	transcript_id "STRG.41235.1"; gene_id "STRG.41235"
5D	StringTie	exon	53196181	53196397	1000	+	.	transcript_id "STRG.41235.1"; gene_id "STRG.41235";
5D	StringTie	exon	53196914	53197076	1000	+	.	transcript_id "STRG.41235.1"; gene_id "STRG.41235";
5D	StringTie	exon	53198468	53198622	1000	+	.	transcript_id "STRG.41235.1"; gene_id "STRG.41235";
5D	StringTie	exon	53199708	53199779	1000	+	.	transcript_id "STRG.41235.1"; gene_id "STRG.41235";
5D	StringTie	exon	53199989	53200153	1000	+	.	transcript_id "STRG.41235.1"; gene_id "STRG.41235";
5D	StringTie	exon	53200880	53201562	1000	+	.	transcript_id "STRG.41235.1"; gene_id "STRG.41235";
5D	StringTie	transcript	53196181	53201562	1000	+	.	transcript_id "STRG.41235.2"; gene_id "STRG.41235"
5D	StringTie	exon	53196181	53196397	1000	+	.	transcript_id "STRG.41235.2"; gene_id "STRG.41235";
5D	StringTie	exon	53196914	53197076	1000	+	.	transcript_id "STRG.41235.2"; gene_id "STRG.41235";
5D	StringTie	exon	53198468	53198622	1000	+	.	transcript_id "STRG.41235.2"; gene_id "STRG.41235";
5D	StringTie	exon	53199708	53199779	1000	+	.	transcript_id "STRG.41235.2"; gene_id "STRG.41235";
5D	StringTie	exon	53199989	53200153	1000	+	.	transcript_id "STRG.41235.2"; gene_id "STRG.41235";
5D	StringTie	exon	53200224	53201562	1000	+	.	transcript_id "STRG.41235.2"; gene_id "STRG.41235";
5D	StringTie	transcript	53378692	53381758	1000	-	.	transcript_id "STRG.41234.1"; gene_id "STRG.41234"
5D	StringTie	exon	53378692	53379635	1000	-	.	transcript_id "STRG.41234.1"; gene_id "STRG.41234";
5D	StringTie	exon	53381364	53381758	1000	-	.	transcript_id "STRG.41234.1"; gene_id "STRG.41234";
5D	StringTie	transcript	53649077	53656865	1000	+	.	transcript_id "STRG.41237.1"; gene_id "STRG.41237"
5D	StringTie	exon	53649077	53649425	1000	+	.	transcript_id "STRG.41237.1"; gene_id "STRG.41237";
5D	StringTie	exon	53651906	53654080	1000	+	.	transcript_id "STRG.41237.1"; gene_id "STRG.41237";
5D	StringTie	exon	53654167	53654297	1000	+	.	transcript_id "STRG.41237.1"; gene_id "STRG.41237";
5D	StringTie	exon	53654491	53654577	1000	+	.	transcript_id "STRG.41237.1"; gene_id "STRG.41237";
5D	StringTie	exon	53656523	53656865	1000	+	.	transcript_id "STRG.41237.1"; gene_id "STRG.41237";
5D	StringTie	transcript	53803444	53808055	1000	+	.	transcript_id "STRG.41236.1"; gene_id "STRG.41236"
5D	StringTie	exon	53803444	53804510	1000	+	.	transcript_id "STRG.41236.1"; gene_id "STRG.41236";
5D	StringTie	exon	53807085	53808055	1000	+	.	transcript_id "STRG.41236.1"; gene_id "STRG.41236";
5D	StringTie	transcript	53995441	54003115	1000	+	.	transcript_id "STRG.41238.1"; gene_id "STRG.41238"
5D	StringTie	exon	53995441	53996309	1000	+	.	transcript_id "STRG.41238.1"; gene_id "STRG.41238";
5D	StringTie	exon	53999117	53999667	1000	+	.	transcript_id "STRG.41238.1"; gene_id "STRG.41238";
5D	StringTie	exon	54002195	54003115	1000	+	.	transcript_id "STRG.41238.1"; gene_id "STRG.41238";
5D	StringTie	transcript	53995441	54003115	1000	+	.	transcript_id "STRG.41238.2"; gene_id "STRG.41238"
5D	StringTie	exon	53995441	53996309	1000	+	.	transcript_id "STRG.41238.2"; gene_id "STRG.41238";
5D	StringTie	exon	54002195	54003115	1000	+	.	transcript_id "STRG.41238.2"; gene_id "STRG.41238";
5D	StringTie	transcript	54012952	54020660	1000	+	.	transcript_id "STRG.41239.1"; gene_id "STRG.41239"
5D	StringTie	exon	54012952	54013820	1000	+	.	transcript_id "STRG.41239.1"; gene_id "STRG.41239";
5D	StringTie	exon	54016627	54017177	1000	+	.	transcript_id "STRG.41239.1"; gene_id "STRG.41239";
5D	StringTie	exon	54019703	54020660	1000	+	.	transcript_id "STRG.41239.1"; gene_id "STRG.41239";
5D	StringTie	transcript	54012952	54020660	1000	+	.	transcript_id "STRG.41239.2"; gene_id "STRG.41239"
5D	StringTie	exon	54012952	54013820	1000	+	.	transcript_id "STRG.41239.2"; gene_id "STRG.41239";
5D	StringTie	exon	54019703	54020660	1000	+	.	transcript_id "STRG.41239.2"; gene_id "STRG.41239";
5D	StringTie	transcript	54030545	54038848	1000	+	.	transcript_id "STRG.41240.1"; gene_id "STRG.41240"
5D	StringTie	exon	54030545	54031409	1000	+	.	transcript_id "STRG.41240.1"; gene_id "STRG.41240";
5D	StringTie	exon	54037923	54038848	1000	+	.	transcript_id "STRG.41240.1"; gene_id "STRG.41240";
5D	StringTie	transcript	54030545	54038848	1000	+	.	transcript_id "STRG.41240.2"; gene_id "STRG.41240"
5D	StringTie	exon	54030545	54031409	1000	+	.	transcript_id "STRG.41240.2"; gene_id "STRG.41240";
5D	StringTie	exon	54034841	54035391	1000	+	.	transcript_id "STRG.41240.2"; gene_id "STRG.41240";
5D	StringTie	exon	54037923	54038848	1000	+	.	transcript_id "STRG.41240.2"; gene_id "STRG.41240";
5D	StringTie	transcript	54048332	54056790	1000	+	.	transcript_id "STRG.41242.1"; gene_id "STRG.41242"
5D	StringTie	exon	54048332	54049201	1000	+	.	transcript_id "STRG.41242.1"; gene_id "STRG.41242";
5D	StringTie	exon	54052015	54052565	1000	+	.	transcript_id "STRG.41242.1"; gene_id "STRG.41242";
5D	StringTie	exon	54055045	54056790	1000	+	.	transcript_id "STRG.41242.1"; gene_id "STRG.41242";
5D	StringTie	transcript	54048332	54056790	1000	+	.	transcript_id "STRG.41242.2"; gene_id "STRG.41242"
5D	StringTie	exon	54048332	54049201	1000	+	.	transcript_id "STRG.41242.2"; gene_id "STRG.41242";
5D	StringTie	exon	54055045	54056790	1000	+	.	transcript_id "STRG.41242.2"; gene_id "STRG.41242";
5D	StringTie	transcript	54674312	54677647	1000	-	.	transcript_id "STRG.41241.1"; gene_id "STRG.41241"
5D	StringTie	exon	54674312	54674686	1000	-	.	transcript_id "STRG.41241.1"; gene_id "STRG.41241";
5D	StringTie	exon	54677303	54677647	1000	-	.	transcript_id "STRG.41241.1"; gene_id "STRG.41241";
5D	StringTie	transcript	54703886	54708640	1000	+	.	transcript_id "STRG.41243.1"; gene_id "STRG.41243"
5D	StringTie	exon	54703886	54708640	1000	+	.	transcript_id "STRG.41243.1"; gene_id "STRG.41243";
5D	StringTie	transcript	54704269	54710986	1000	+	.	transcript_id "STRG.41243.2"; gene_id "STRG.41243"
5D	StringTie	exon	54704269	54706703	1000	+	.	transcript_id "STRG.41243.2"; gene_id "STRG.41243";
5D	StringTie	exon	54708470	54708852	1000	+	.	transcript_id "STRG.41243.2"; gene_id "STRG.41243";
5D	StringTie	exon	54708934	54710986	1000	+	.	transcript_id "STRG.41243.2"; gene_id "STRG.41243";
5D	StringTie	transcript	54784355	54787278	1000	-	.	transcript_id "STRG.41244.1"; gene_id "STRG.41244"
5D	StringTie	exon	54784355	54785688	1000	-	.	transcript_id "STRG.41244.1"; gene_id "STRG.41244";
5D	StringTie	exon	54785840	54786049	1000	-	.	transcript_id "STRG.41244.1"; gene_id "STRG.41244";
5D	StringTie	exon	54786256	54787278	1000	-	.	transcript_id "STRG.41244.1"; gene_id "STRG.41244";
5D	StringTie	transcript	54790815	54798124	1000	+	.	transcript_id "STRG.41245.1"; gene_id "STRG.41245"
5D	StringTie	exon	54790815	54791636	1000	+	.	transcript_id "STRG.41245.1"; gene_id "STRG.41245";
5D	StringTie	exon	54795090	54795335	1000	+	.	transcript_id "STRG.41245.1"; gene_id "STRG.41245";
5D	StringTie	exon	54795853	54796050	1000	+	.	transcript_id "STRG.41245.1"; gene_id "STRG.41245";
5D	StringTie	exon	54797674	54798124	1000	+	.	transcript_id "STRG.41245.1"; gene_id "STRG.41245";
5D	StringTie	transcript	54790815	54798124	1000	+	.	transcript_id "STRG.41245.2"; gene_id "STRG.41245"
5D	StringTie	exon	54790815	54791636	1000	+	.	transcript_id "STRG.41245.2"; gene_id "STRG.41245";
5D	StringTie	exon	54795090	54795335	1000	+	.	transcript_id "STRG.41245.2"; gene_id "STRG.41245";
5D	StringTie	exon	54797674	54798124	1000	+	.	transcript_id "STRG.41245.2"; gene_id "STRG.41245";
5D	StringTie	transcript	54917940	54922858	1000	+	.	transcript_id "STRG.41246.2"; gene_id "STRG.41246"
5D	StringTie	exon	54917940	54919064	1000	+	.	transcript_id "STRG.41246.2"; gene_id "STRG.41246";
5D	StringTie	exon	54919638	54919767	1000	+	.	transcript_id "STRG.41246.2"; gene_id "STRG.41246";
5D	StringTie	exon	54919859	54920346	1000	+	.	transcript_id "STRG.41246.2"; gene_id "STRG.41246";
5D	StringTie	exon	54920427	54920507	1000	+	.	transcript_id "STRG.41246.2"; gene_id "STRG.41246";
5D	StringTie	exon	54920648	54920746	1000	+	.	transcript_id "STRG.41246.2"; gene_id "STRG.41246";
5D	StringTie	exon	54921173	54921286	1000	+	.	transcript_id "STRG.41246.2"; gene_id "STRG.41246";
5D	StringTie	exon	54921371	54921442	1000	+	.	transcript_id "STRG.41246.2"; gene_id "STRG.41246";
5D	StringTie	exon	54922056	54922127	1000	+	.	transcript_id "STRG.41246.2"; gene_id "STRG.41246";
5D	StringTie	exon	54922293	54922858	1000	+	.	transcript_id "STRG.41246.2"; gene_id "STRG.41246";
5D	StringTie	transcript	54917940	54924145	1000	+	.	transcript_id "STRG.41246.1"; gene_id "STRG.41246"
5D	StringTie	exon	54917940	54919064	1000	+	.	transcript_id "STRG.41246.1"; gene_id "STRG.41246";
5D	StringTie	exon	54919638	54919767	1000	+	.	transcript_id "STRG.41246.1"; gene_id "STRG.41246";
5D	StringTie	exon	54919859	54920346	1000	+	.	transcript_id "STRG.41246.1"; gene_id "STRG.41246";
5D	StringTie	exon	54920427	54920507	1000	+	.	transcript_id "STRG.41246.1"; gene_id "STRG.41246";
5D	StringTie	exon	54920648	54920746	1000	+	.	transcript_id "STRG.41246.1"; gene_id "STRG.41246";
5D	StringTie	exon	54921173	54921286	1000	+	.	transcript_id "STRG.41246.1"; gene_id "STRG.41246";
5D	StringTie	exon	54921371	54921442	1000	+	.	transcript_id "STRG.41246.1"; gene_id "STRG.41246";
5D	StringTie	exon	54922056	54922127	1000	+	.	transcript_id "STRG.41246.1"; gene_id "STRG.41246";
5D	StringTie	exon	54922859	54924145	1000	+	.	transcript_id "STRG.41246.1"; gene_id "STRG.41246";
5D	StringTie	transcript	55106360	55110777	1000	+	.	transcript_id "STRG.41247.1"; gene_id "STRG.41247"
5D	StringTie	exon	55106360	55106845	1000	+	.	transcript_id "STRG.41247.1"; gene_id "STRG.41247";
5D	StringTie	exon	55107584	55108962	1000	+	.	transcript_id "STRG.41247.1"; gene_id "STRG.41247";
5D	StringTie	exon	55109469	55109595	1000	+	.	transcript_id "STRG.41247.1"; gene_id "STRG.41247";
5D	StringTie	exon	55109950	55110051	1000	+	.	transcript_id "STRG.41247.1"; gene_id "STRG.41247";
5D	StringTie	exon	55110176	55110777	1000	+	.	transcript_id "STRG.41247.1"; gene_id "STRG.41247";
5D	StringTie	transcript	55117872	55122362	1000	+	.	transcript_id "STRG.41248.1"; gene_id "STRG.41248"
5D	StringTie	exon	55117872	55118346	1000	+	.	transcript_id "STRG.41248.1"; gene_id "STRG.41248";
5D	StringTie	exon	55118443	55118628	1000	+	.	transcript_id "STRG.41248.1"; gene_id "STRG.41248";
5D	StringTie	exon	55118716	55118800	1000	+	.	transcript_id "STRG.41248.1"; gene_id "STRG.41248";
5D	StringTie	exon	55118890	55119037	1000	+	.	transcript_id "STRG.41248.1"; gene_id "STRG.41248";
5D	StringTie	exon	55119116	55119196	1000	+	.	transcript_id "STRG.41248.1"; gene_id "STRG.41248";
5D	StringTie	exon	55119972	55120143	1000	+	.	transcript_id "STRG.41248.1"; gene_id "STRG.41248";
5D	StringTie	exon	55121228	55121387	1000	+	.	transcript_id "STRG.41248.1"; gene_id "STRG.41248";
5D	StringTie	exon	55121501	55121604	1000	+	.	transcript_id "STRG.41248.1"; gene_id "STRG.41248";
5D	StringTie	exon	55121859	55122362	1000	+	.	transcript_id "STRG.41248.1"; gene_id "STRG.41248";
5D	StringTie	transcript	55117872	55122362	1000	+	.	transcript_id "STRG.41248.2"; gene_id "STRG.41248"
5D	StringTie	exon	55117872	55118346	1000	+	.	transcript_id "STRG.41248.2"; gene_id "STRG.41248";
5D	StringTie	exon	55118443	55118628	1000	+	.	transcript_id "STRG.41248.2"; gene_id "STRG.41248";
5D	StringTie	exon	55118716	55118800	1000	+	.	transcript_id "STRG.41248.2"; gene_id "STRG.41248";
5D	StringTie	exon	55118890	55119037	1000	+	.	transcript_id "STRG.41248.2"; gene_id "STRG.41248";
5D	StringTie	exon	55119116	55119196	1000	+	.	transcript_id "STRG.41248.2"; gene_id "STRG.41248";
5D	StringTie	exon	55119972	55120143	1000	+	.	transcript_id "STRG.41248.2"; gene_id "STRG.41248";
5D	StringTie	exon	55120910	55121001	1000	+	.	transcript_id "STRG.41248.2"; gene_id "STRG.41248";
5D	StringTie	exon	55121228	55121387	1000	+	.	transcript_id "STRG.41248.2"; gene_id "STRG.41248";
5D	StringTie	exon	55121501	55121604	1000	+	.	transcript_id "STRG.41248.2"; gene_id "STRG.41248";
5D	StringTie	exon	55121859	55122362	1000	+	.	transcript_id "STRG.41248.2"; gene_id "STRG.41248";
5D	StringTie	transcript	55143425	55148184	1000	+	.	transcript_id "STRG.41250.1"; gene_id "STRG.41250"
5D	StringTie	exon	55143425	55143589	1000	+	.	transcript_id "STRG.41250.1"; gene_id "STRG.41250";
5D	StringTie	exon	55144617	55145055	1000	+	.	transcript_id "STRG.41250.1"; gene_id "STRG.41250";
5D	StringTie	exon	55145614	55145732	1000	+	.	transcript_id "STRG.41250.1"; gene_id "STRG.41250";
5D	StringTie	exon	55145813	55145872	1000	+	.	transcript_id "STRG.41250.1"; gene_id "STRG.41250";
5D	StringTie	exon	55146521	55146745	1000	+	.	transcript_id "STRG.41250.1"; gene_id "STRG.41250";
5D	StringTie	exon	55146863	55147045	1000	+	.	transcript_id "STRG.41250.1"; gene_id "STRG.41250";
5D	StringTie	exon	55147441	55147692	1000	+	.	transcript_id "STRG.41250.1"; gene_id "STRG.41250";
5D	StringTie	exon	55147786	55148184	1000	+	.	transcript_id "STRG.41250.1"; gene_id "STRG.41250";
5D	StringTie	transcript	55143425	55148184	1000	+	.	transcript_id "STRG.41250.2"; gene_id "STRG.41250"
5D	StringTie	exon	55143425	55143747	1000	+	.	transcript_id "STRG.41250.2"; gene_id "STRG.41250";
5D	StringTie	exon	55144617	55145055	1000	+	.	transcript_id "STRG.41250.2"; gene_id "STRG.41250";
5D	StringTie	exon	55145614	55145732	1000	+	.	transcript_id "STRG.41250.2"; gene_id "STRG.41250";
5D	StringTie	exon	55145813	55145872	1000	+	.	transcript_id "STRG.41250.2"; gene_id "STRG.41250";
5D	StringTie	exon	55146521	55146745	1000	+	.	transcript_id "STRG.41250.2"; gene_id "STRG.41250";
5D	StringTie	exon	55146863	55147045	1000	+	.	transcript_id "STRG.41250.2"; gene_id "STRG.41250";
5D	StringTie	exon	55147441	55147692	1000	+	.	transcript_id "STRG.41250.2"; gene_id "STRG.41250";
5D	StringTie	exon	55147786	55148184	1000	+	.	transcript_id "STRG.41250.2"; gene_id "STRG.41250";
5D	StringTie	transcript	55189767	55192328	1000	-	.	transcript_id "STRG.41249.1"; gene_id "STRG.41249"
5D	StringTie	exon	55189767	55190635	1000	-	.	transcript_id "STRG.41249.1"; gene_id "STRG.41249";
5D	StringTie	exon	55192143	55192328	1000	-	.	transcript_id "STRG.41249.1"; gene_id "STRG.41249";
5D	StringTie	transcript	55189767	55192328	1000	-	.	transcript_id "STRG.41249.2"; gene_id "STRG.41249"
5D	StringTie	exon	55189767	55190635	1000	-	.	transcript_id "STRG.41249.2"; gene_id "STRG.41249";
5D	StringTie	exon	55191926	55192328	1000	-	.	transcript_id "STRG.41249.2"; gene_id "STRG.41249";
5D	StringTie	transcript	55266923	55269815	1000	-	.	transcript_id "STRG.41251.1"; gene_id "STRG.41251"
5D	StringTie	exon	55266923	55268550	1000	-	.	transcript_id "STRG.41251.1"; gene_id "STRG.41251";
5D	StringTie	exon	55269522	55269815	1000	-	.	transcript_id "STRG.41251.1"; gene_id "STRG.41251";
5D	StringTie	transcript	56687852	56689893	1000	+	.	transcript_id "STRG.41252.1"; gene_id "STRG.41252"
5D	StringTie	exon	56687852	56688255	1000	+	.	transcript_id "STRG.41252.1"; gene_id "STRG.41252";
5D	StringTie	exon	56688379	56688423	1000	+	.	transcript_id "STRG.41252.1"; gene_id "STRG.41252";
5D	StringTie	exon	56688515	56689893	1000	+	.	transcript_id "STRG.41252.1"; gene_id "STRG.41252";
5D	StringTie	transcript	56687852	56689893	1000	+	.	transcript_id "STRG.41252.2"; gene_id "STRG.41252"
5D	StringTie	exon	56687852	56688255	1000	+	.	transcript_id "STRG.41252.2"; gene_id "STRG.41252";
5D	StringTie	exon	56688379	56688423	1000	+	.	transcript_id "STRG.41252.2"; gene_id "STRG.41252";
5D	StringTie	exon	56688518	56688686	1000	+	.	transcript_id "STRG.41252.2"; gene_id "STRG.41252";
5D	StringTie	exon	56688765	56689893	1000	+	.	transcript_id "STRG.41252.2"; gene_id "STRG.41252";
5D	StringTie	transcript	56687852	56689893	1000	+	.	transcript_id "STRG.41252.3"; gene_id "STRG.41252"
5D	StringTie	exon	56687852	56688065	1000	+	.	transcript_id "STRG.41252.3"; gene_id "STRG.41252";
5D	StringTie	exon	56688173	56688255	1000	+	.	transcript_id "STRG.41252.3"; gene_id "STRG.41252";
5D	StringTie	exon	56688379	56688423	1000	+	.	transcript_id "STRG.41252.3"; gene_id "STRG.41252";
5D	StringTie	exon	56688518	56688686	1000	+	.	transcript_id "STRG.41252.3"; gene_id "STRG.41252";
5D	StringTie	exon	56688765	56689893	1000	+	.	transcript_id "STRG.41252.3"; gene_id "STRG.41252";
5D	StringTie	transcript	56687852	56689893	1000	+	.	transcript_id "STRG.41252.4"; gene_id "STRG.41252"
5D	StringTie	exon	56687852	56688255	1000	+	.	transcript_id "STRG.41252.4"; gene_id "STRG.41252";
5D	StringTie	exon	56688379	56689893	1000	+	.	transcript_id "STRG.41252.4"; gene_id "STRG.41252";
5D	StringTie	transcript	56819236	56833461	1000	-	.	transcript_id "STRG.41255.1"; gene_id "STRG.41255"
5D	StringTie	exon	56819236	56820449	1000	-	.	transcript_id "STRG.41255.1"; gene_id "STRG.41255";
5D	StringTie	exon	56820664	56820802	1000	-	.	transcript_id "STRG.41255.1"; gene_id "STRG.41255";
5D	StringTie	exon	56820889	56820966	1000	-	.	transcript_id "STRG.41255.1"; gene_id "STRG.41255";
5D	StringTie	exon	56821747	56821915	1000	-	.	transcript_id "STRG.41255.1"; gene_id "STRG.41255";
5D	StringTie	exon	56822024	56822140	1000	-	.	transcript_id "STRG.41255.1"; gene_id "STRG.41255";
5D	StringTie	exon	56822238	56822384	1000	-	.	transcript_id "STRG.41255.1"; gene_id "STRG.41255";
5D	StringTie	exon	56822477	56822662	1000	-	.	transcript_id "STRG.41255.1"; gene_id "STRG.41255";
5D	StringTie	exon	56822748	56822996	1000	-	.	transcript_id "STRG.41255.1"; gene_id "STRG.41255";
5D	StringTie	exon	56823438	56823674	1000	-	.	transcript_id "STRG.41255.1"; gene_id "STRG.41255";
5D	StringTie	exon	56823755	56823917	1000	-	.	transcript_id "STRG.41255.1"; gene_id "STRG.41255";
5D	StringTie	exon	56824002	56824123	1000	-	.	transcript_id "STRG.41255.1"; gene_id "STRG.41255";
5D	StringTie	exon	56824238	56824330	1000	-	.	transcript_id "STRG.41255.1"; gene_id "STRG.41255";
5D	StringTie	exon	56824724	56824864	1000	-	.	transcript_id "STRG.41255.1"; gene_id "STRG.41255";
5D	StringTie	exon	56824950	56825033	1000	-	.	transcript_id "STRG.41255.1"; gene_id "STRG.41255";
5D	StringTie	exon	56825115	56825225	1000	-	.	transcript_id "STRG.41255.1"; gene_id "STRG.41255";
5D	StringTie	exon	56825302	56825400	1000	-	.	transcript_id "STRG.41255.1"; gene_id "STRG.41255";
5D	StringTie	exon	56825478	56825579	1000	-	.	transcript_id "STRG.41255.1"; gene_id "STRG.41255";
5D	StringTie	exon	56825659	56825743	1000	-	.	transcript_id "STRG.41255.1"; gene_id "STRG.41255";
5D	StringTie	exon	56826011	56826093	1000	-	.	transcript_id "STRG.41255.1"; gene_id "STRG.41255";
5D	StringTie	exon	56826176	56826226	1000	-	.	transcript_id "STRG.41255.1"; gene_id "STRG.41255";
5D	StringTie	exon	56826428	56826551	1000	-	.	transcript_id "STRG.41255.1"; gene_id "STRG.41255";
5D	StringTie	exon	56826633	56826790	1000	-	.	transcript_id "STRG.41255.1"; gene_id "STRG.41255";
5D	StringTie	exon	56829334	56829448	1000	-	.	transcript_id "STRG.41255.1"; gene_id "STRG.41255";
5D	StringTie	exon	56829686	56829815	1000	-	.	transcript_id "STRG.41255.1"; gene_id "STRG.41255";
5D	StringTie	exon	56829920	56830085	1000	-	.	transcript_id "STRG.41255.1"; gene_id "STRG.41255";
5D	StringTie	exon	56830550	56830757	1000	-	.	transcript_id "STRG.41255.1"; gene_id "STRG.41255";
5D	StringTie	exon	56831161	56831330	1000	-	.	transcript_id "STRG.41255.1"; gene_id "STRG.41255";
5D	StringTie	exon	56831417	56831499	1000	-	.	transcript_id "STRG.41255.1"; gene_id "STRG.41255";
5D	StringTie	exon	56833255	56833461	1000	-	.	transcript_id "STRG.41255.1"; gene_id "STRG.41255";
5D	StringTie	transcript	56994701	56996835	1000	+	.	transcript_id "STRG.41253.1"; gene_id "STRG.41253"
5D	StringTie	exon	56994701	56995163	1000	+	.	transcript_id "STRG.41253.1"; gene_id "STRG.41253";
5D	StringTie	exon	56995356	56996080	1000	+	.	transcript_id "STRG.41253.1"; gene_id "STRG.41253";
5D	StringTie	exon	56996174	56996835	1000	+	.	transcript_id "STRG.41253.1"; gene_id "STRG.41253";
5D	StringTie	transcript	57084550	57088607	1000	-	.	transcript_id "STRG.41254.1"; gene_id "STRG.41254"
5D	StringTie	exon	57084550	57084885	1000	-	.	transcript_id "STRG.41254.1"; gene_id "STRG.41254";
5D	StringTie	exon	57085241	57087224	1000	-	.	transcript_id "STRG.41254.1"; gene_id "STRG.41254";
5D	StringTie	exon	57088124	57088607	1000	-	.	transcript_id "STRG.41254.1"; gene_id "STRG.41254";
5D	StringTie	transcript	57576342	57580513	1000	+	.	transcript_id "STRG.41257.1"; gene_id "STRG.41257"
5D	StringTie	exon	57576342	57576893	1000	+	.	transcript_id "STRG.41257.1"; gene_id "STRG.41257";
5D	StringTie	exon	57577622	57577749	1000	+	.	transcript_id "STRG.41257.1"; gene_id "STRG.41257";
5D	StringTie	exon	57577856	57578264	1000	+	.	transcript_id "STRG.41257.1"; gene_id "STRG.41257";
5D	StringTie	exon	57578791	57578889	1000	+	.	transcript_id "STRG.41257.1"; gene_id "STRG.41257";
5D	StringTie	exon	57578994	57579218	1000	+	.	transcript_id "STRG.41257.1"; gene_id "STRG.41257";
5D	StringTie	exon	57579351	57579512	1000	+	.	transcript_id "STRG.41257.1"; gene_id "STRG.41257";
5D	StringTie	exon	57579593	57580513	1000	+	.	transcript_id "STRG.41257.1"; gene_id "STRG.41257";
5D	StringTie	transcript	57580801	57585540	1000	-	.	transcript_id "STRG.41258.1"; gene_id "STRG.41258"
5D	StringTie	exon	57580801	57580993	1000	-	.	transcript_id "STRG.41258.1"; gene_id "STRG.41258";
5D	StringTie	exon	57581495	57581593	1000	-	.	transcript_id "STRG.41258.1"; gene_id "STRG.41258";
5D	StringTie	exon	57581896	57582424	1000	-	.	transcript_id "STRG.41258.1"; gene_id "STRG.41258";
5D	StringTie	exon	57582927	57583008	1000	-	.	transcript_id "STRG.41258.1"; gene_id "STRG.41258";
5D	StringTie	exon	57584369	57585540	1000	-	.	transcript_id "STRG.41258.1"; gene_id "STRG.41258";
5D	StringTie	transcript	57735432	57739155	1000	-	.	transcript_id "STRG.41256.1"; gene_id "STRG.41256"
5D	StringTie	exon	57735432	57737182	1000	-	.	transcript_id "STRG.41256.1"; gene_id "STRG.41256";
5D	StringTie	exon	57738625	57739155	1000	-	.	transcript_id "STRG.41256.1"; gene_id "STRG.41256";
5D	StringTie	transcript	58468026	58469491	1000	-	.	transcript_id "STRG.41259.1"; gene_id "STRG.41259"
5D	StringTie	exon	58468026	58468442	1000	-	.	transcript_id "STRG.41259.1"; gene_id "STRG.41259";
5D	StringTie	exon	58468534	58469109	1000	-	.	transcript_id "STRG.41259.1"; gene_id "STRG.41259";
5D	StringTie	exon	58469205	58469491	1000	-	.	transcript_id "STRG.41259.1"; gene_id "STRG.41259";
5D	StringTie	transcript	58548847	58550209	1000	-	.	transcript_id "STRG.41260.1"; gene_id "STRG.41260"
5D	StringTie	exon	58548847	58549161	1000	-	.	transcript_id "STRG.41260.1"; gene_id "STRG.41260";
5D	StringTie	exon	58549233	58549802	1000	-	.	transcript_id "STRG.41260.1"; gene_id "STRG.41260";
5D	StringTie	exon	58549898	58550209	1000	-	.	transcript_id "STRG.41260.1"; gene_id "STRG.41260";
5D	StringTie	transcript	58548847	58550209	1000	-	.	transcript_id "STRG.41260.2"; gene_id "STRG.41260"
5D	StringTie	exon	58548847	58549802	1000	-	.	transcript_id "STRG.41260.2"; gene_id "STRG.41260";
5D	StringTie	exon	58549898	58550209	1000	-	.	transcript_id "STRG.41260.2"; gene_id "STRG.41260";
5D	StringTie	transcript	58756643	58763918	1000	-	.	transcript_id "STRG.41261.1"; gene_id "STRG.41261"
5D	StringTie	exon	58756643	58757064	1000	-	.	transcript_id "STRG.41261.1"; gene_id "STRG.41261";
5D	StringTie	exon	58757136	58757285	1000	-	.	transcript_id "STRG.41261.1"; gene_id "STRG.41261";
5D	StringTie	exon	58757630	58757764	1000	-	.	transcript_id "STRG.41261.1"; gene_id "STRG.41261";
5D	StringTie	exon	58758055	58758113	1000	-	.	transcript_id "STRG.41261.1"; gene_id "STRG.41261";
5D	StringTie	exon	58758202	58758318	1000	-	.	transcript_id "STRG.41261.1"; gene_id "STRG.41261";
5D	StringTie	exon	58758656	58758836	1000	-	.	transcript_id "STRG.41261.1"; gene_id "STRG.41261";
5D	StringTie	exon	58759152	58759235	1000	-	.	transcript_id "STRG.41261.1"; gene_id "STRG.41261";
5D	StringTie	exon	58759313	58759381	1000	-	.	transcript_id "STRG.41261.1"; gene_id "STRG.41261";
5D	StringTie	exon	58759945	58760085	1000	-	.	transcript_id "STRG.41261.1"; gene_id "STRG.41261";
5D	StringTie	exon	58761248	58761340	1000	-	.	transcript_id "STRG.41261.1"; gene_id "STRG.41261";
5D	StringTie	exon	58761472	58761600	1000	-	.	transcript_id "STRG.41261.1"; gene_id "STRG.41261";
5D	StringTie	exon	58761748	58762053	1000	-	.	transcript_id "STRG.41261.1"; gene_id "STRG.41261";
5D	StringTie	exon	58763613	58763918	1000	-	.	transcript_id "STRG.41261.1"; gene_id "STRG.41261";
5D	StringTie	transcript	59042860	59046656	1000	+	.	transcript_id "STRG.41262.1"; gene_id "STRG.41262"
5D	StringTie	exon	59042860	59043071	1000	+	.	transcript_id "STRG.41262.1"; gene_id "STRG.41262";
5D	StringTie	exon	59043825	59043970	1000	+	.	transcript_id "STRG.41262.1"; gene_id "STRG.41262";
5D	StringTie	exon	59044049	59044164	1000	+	.	transcript_id "STRG.41262.1"; gene_id "STRG.41262";
5D	StringTie	exon	59044420	59044630	1000	+	.	transcript_id "STRG.41262.1"; gene_id "STRG.41262";
5D	StringTie	exon	59044724	59044961	1000	+	.	transcript_id "STRG.41262.1"; gene_id "STRG.41262";
5D	StringTie	exon	59045064	59045214	1000	+	.	transcript_id "STRG.41262.1"; gene_id "STRG.41262";
5D	StringTie	exon	59045876	59046656	1000	+	.	transcript_id "STRG.41262.1"; gene_id "STRG.41262";
5D	StringTie	transcript	59042860	59046656	1000	+	.	transcript_id "STRG.41262.2"; gene_id "STRG.41262"
5D	StringTie	exon	59042860	59043159	1000	+	.	transcript_id "STRG.41262.2"; gene_id "STRG.41262";
5D	StringTie	exon	59043825	59043970	1000	+	.	transcript_id "STRG.41262.2"; gene_id "STRG.41262";
5D	StringTie	exon	59044049	59044164	1000	+	.	transcript_id "STRG.41262.2"; gene_id "STRG.41262";
5D	StringTie	exon	59044420	59044630	1000	+	.	transcript_id "STRG.41262.2"; gene_id "STRG.41262";
5D	StringTie	exon	59044724	59044961	1000	+	.	transcript_id "STRG.41262.2"; gene_id "STRG.41262";
5D	StringTie	exon	59045064	59045214	1000	+	.	transcript_id "STRG.41262.2"; gene_id "STRG.41262";
5D	StringTie	exon	59045876	59046656	1000	+	.	transcript_id "STRG.41262.2"; gene_id "STRG.41262";
5D	StringTie	transcript	59366598	59370453	1000	+	.	transcript_id "STRG.41263.1"; gene_id "STRG.41263"
5D	StringTie	exon	59366598	59366956	1000	+	.	transcript_id "STRG.41263.1"; gene_id "STRG.41263";
5D	StringTie	exon	59367315	59367428	1000	+	.	transcript_id "STRG.41263.1"; gene_id "STRG.41263";
5D	StringTie	exon	59368509	59368631	1000	+	.	transcript_id "STRG.41263.1"; gene_id "STRG.41263";
5D	StringTie	exon	59369513	59369622	1000	+	.	transcript_id "STRG.41263.1"; gene_id "STRG.41263";
5D	StringTie	exon	59369710	59369787	1000	+	.	transcript_id "STRG.41263.1"; gene_id "STRG.41263";
5D	StringTie	exon	59369878	59369949	1000	+	.	transcript_id "STRG.41263.1"; gene_id "STRG.41263";
5D	StringTie	exon	59370061	59370453	1000	+	.	transcript_id "STRG.41263.1"; gene_id "STRG.41263";
5D	StringTie	transcript	59375756	59380898	1000	-	.	transcript_id "STRG.41265.1"; gene_id "STRG.41265"
5D	StringTie	exon	59375756	59376586	1000	-	.	transcript_id "STRG.41265.1"; gene_id "STRG.41265";
5D	StringTie	exon	59377785	59378047	1000	-	.	transcript_id "STRG.41265.1"; gene_id "STRG.41265";
5D	StringTie	exon	59380565	59380898	1000	-	.	transcript_id "STRG.41265.1"; gene_id "STRG.41265";
5D	StringTie	transcript	59386811	59391445	1000	-	.	transcript_id "STRG.41264.1"; gene_id "STRG.41264"
5D	StringTie	exon	59386811	59387135	1000	-	.	transcript_id "STRG.41264.1"; gene_id "STRG.41264";
5D	StringTie	exon	59387223	59387463	1000	-	.	transcript_id "STRG.41264.1"; gene_id "STRG.41264";
5D	StringTie	exon	59388099	59388182	1000	-	.	transcript_id "STRG.41264.1"; gene_id "STRG.41264";
5D	StringTie	exon	59388715	59388877	1000	-	.	transcript_id "STRG.41264.1"; gene_id "STRG.41264";
5D	StringTie	exon	59389020	59389253	1000	-	.	transcript_id "STRG.41264.1"; gene_id "STRG.41264";
5D	StringTie	exon	59389349	59389476	1000	-	.	transcript_id "STRG.41264.1"; gene_id "STRG.41264";
5D	StringTie	exon	59390096	59390176	1000	-	.	transcript_id "STRG.41264.1"; gene_id "STRG.41264";
5D	StringTie	exon	59390300	59390374	1000	-	.	transcript_id "STRG.41264.1"; gene_id "STRG.41264";
5D	StringTie	exon	59390789	59390872	1000	-	.	transcript_id "STRG.41264.1"; gene_id "STRG.41264";
5D	StringTie	exon	59390971	59391066	1000	-	.	transcript_id "STRG.41264.1"; gene_id "STRG.41264";
5D	StringTie	exon	59391254	59391445	1000	-	.	transcript_id "STRG.41264.1"; gene_id "STRG.41264";
5D	StringTie	transcript	59851577	59852596	1000	+	.	transcript_id "STRG.41266.1"; gene_id "STRG.41266"
5D	StringTie	exon	59851577	59851652	1000	+	.	transcript_id "STRG.41266.1"; gene_id "STRG.41266";
5D	StringTie	exon	59851739	59852596	1000	+	.	transcript_id "STRG.41266.1"; gene_id "STRG.41266";
5D	StringTie	transcript	59887709	59890139	1000	-	.	transcript_id "STRG.41267.1"; gene_id "STRG.41267"
5D	StringTie	exon	59887709	59888186	1000	-	.	transcript_id "STRG.41267.1"; gene_id "STRG.41267";
5D	StringTie	exon	59888316	59888381	1000	-	.	transcript_id "STRG.41267.1"; gene_id "STRG.41267";
5D	StringTie	exon	59888481	59889180	1000	-	.	transcript_id "STRG.41267.1"; gene_id "STRG.41267";
5D	StringTie	exon	59889294	59889388	1000	-	.	transcript_id "STRG.41267.1"; gene_id "STRG.41267";
5D	StringTie	exon	59889543	59890139	1000	-	.	transcript_id "STRG.41267.1"; gene_id "STRG.41267";
5D	StringTie	transcript	60325322	60332234	1000	-	.	transcript_id "STRG.41269.1"; gene_id "STRG.41269"
5D	StringTie	exon	60325322	60325972	1000	-	.	transcript_id "STRG.41269.1"; gene_id "STRG.41269";
5D	StringTie	exon	60326157	60326352	1000	-	.	transcript_id "STRG.41269.1"; gene_id "STRG.41269";
5D	StringTie	exon	60326800	60326948	1000	-	.	transcript_id "STRG.41269.1"; gene_id "STRG.41269";
5D	StringTie	exon	60327613	60327745	1000	-	.	transcript_id "STRG.41269.1"; gene_id "STRG.41269";
5D	StringTie	exon	60327825	60327954	1000	-	.	transcript_id "STRG.41269.1"; gene_id "STRG.41269";
5D	StringTie	exon	60328148	60328230	1000	-	.	transcript_id "STRG.41269.1"; gene_id "STRG.41269";
5D	StringTie	exon	60328308	60328386	1000	-	.	transcript_id "STRG.41269.1"; gene_id "STRG.41269";
5D	StringTie	exon	60328505	60328671	1000	-	.	transcript_id "STRG.41269.1"; gene_id "STRG.41269";
5D	StringTie	exon	60329066	60329110	1000	-	.	transcript_id "STRG.41269.1"; gene_id "STRG.41269";
5D	StringTie	exon	60329188	60329322	1000	-	.	transcript_id "STRG.41269.1"; gene_id "STRG.41269";
5D	StringTie	exon	60329498	60329575	1000	-	.	transcript_id "STRG.41269.1"; gene_id "STRG.41269";
5D	StringTie	exon	60330544	60330662	1000	-	.	transcript_id "STRG.41269.1"; gene_id "STRG.41269";
5D	StringTie	exon	60330786	60331182	1000	-	.	transcript_id "STRG.41269.1"; gene_id "STRG.41269";
5D	StringTie	exon	60331285	60331485	1000	-	.	transcript_id "STRG.41269.1"; gene_id "STRG.41269";
5D	StringTie	exon	60331580	60331774	1000	-	.	transcript_id "STRG.41269.1"; gene_id "STRG.41269";
5D	StringTie	exon	60331894	60332234	1000	-	.	transcript_id "STRG.41269.1"; gene_id "STRG.41269";
5D	StringTie	transcript	60513670	60516465	1000	-	.	transcript_id "STRG.41268.1"; gene_id "STRG.41268"
5D	StringTie	exon	60513670	60516465	1000	-	.	transcript_id "STRG.41268.1"; gene_id "STRG.41268";
5D	StringTie	transcript	60513670	60516465	1000	-	.	transcript_id "STRG.41268.2"; gene_id "STRG.41268"
5D	StringTie	exon	60513670	60513798	1000	-	.	transcript_id "STRG.41268.2"; gene_id "STRG.41268";
5D	StringTie	exon	60513885	60516465	1000	-	.	transcript_id "STRG.41268.2"; gene_id "STRG.41268";
5D	StringTie	transcript	60758951	60761914	1000	+	.	transcript_id "STRG.41270.1"; gene_id "STRG.41270"
5D	StringTie	exon	60758951	60759129	1000	+	.	transcript_id "STRG.41270.1"; gene_id "STRG.41270";
5D	StringTie	exon	60760020	60761914	1000	+	.	transcript_id "STRG.41270.1"; gene_id "STRG.41270";
5D	StringTie	transcript	60783551	60792023	1000	+	.	transcript_id "STRG.41271.1"; gene_id "STRG.41271"
5D	StringTie	exon	60783551	60784214	1000	+	.	transcript_id "STRG.41271.1"; gene_id "STRG.41271";
5D	StringTie	exon	60787101	60787275	1000	+	.	transcript_id "STRG.41271.1"; gene_id "STRG.41271";
5D	StringTie	exon	60787367	60787450	1000	+	.	transcript_id "STRG.41271.1"; gene_id "STRG.41271";
5D	StringTie	exon	60787534	60787775	1000	+	.	transcript_id "STRG.41271.1"; gene_id "STRG.41271";
5D	StringTie	exon	60787850	60788087	1000	+	.	transcript_id "STRG.41271.1"; gene_id "STRG.41271";
5D	StringTie	exon	60788740	60788819	1000	+	.	transcript_id "STRG.41271.1"; gene_id "STRG.41271";
5D	StringTie	exon	60788897	60788981	1000	+	.	transcript_id "STRG.41271.1"; gene_id "STRG.41271";
5D	StringTie	exon	60789090	60789221	1000	+	.	transcript_id "STRG.41271.1"; gene_id "STRG.41271";
5D	StringTie	exon	60789294	60789407	1000	+	.	transcript_id "STRG.41271.1"; gene_id "STRG.41271";
5D	StringTie	exon	60790655	60790702	1000	+	.	transcript_id "STRG.41271.1"; gene_id "STRG.41271";
5D	StringTie	exon	60790906	60790990	1000	+	.	transcript_id "STRG.41271.1"; gene_id "STRG.41271";
5D	StringTie	exon	60791107	60791163	1000	+	.	transcript_id "STRG.41271.1"; gene_id "STRG.41271";
5D	StringTie	exon	60791260	60792023	1000	+	.	transcript_id "STRG.41271.1"; gene_id "STRG.41271";
5D	StringTie	transcript	60930369	60932424	1000	+	.	transcript_id "STRG.41272.1"; gene_id "STRG.41272"
5D	StringTie	exon	60930369	60930717	1000	+	.	transcript_id "STRG.41272.1"; gene_id "STRG.41272";
5D	StringTie	exon	60930855	60931007	1000	+	.	transcript_id "STRG.41272.1"; gene_id "STRG.41272";
5D	StringTie	exon	60931100	60931193	1000	+	.	transcript_id "STRG.41272.1"; gene_id "STRG.41272";
5D	StringTie	exon	60931298	60931380	1000	+	.	transcript_id "STRG.41272.1"; gene_id "STRG.41272";
5D	StringTie	exon	60931484	60931637	1000	+	.	transcript_id "STRG.41272.1"; gene_id "STRG.41272";
5D	StringTie	exon	60931851	60932424	1000	+	.	transcript_id "STRG.41272.1"; gene_id "STRG.41272";
5D	StringTie	transcript	60932840	60940436	1000	-	.	transcript_id "STRG.41273.1"; gene_id "STRG.41273"
5D	StringTie	exon	60932840	60933150	1000	-	.	transcript_id "STRG.41273.1"; gene_id "STRG.41273";
5D	StringTie	exon	60933239	60933278	1000	-	.	transcript_id "STRG.41273.1"; gene_id "STRG.41273";
5D	StringTie	exon	60933684	60933772	1000	-	.	transcript_id "STRG.41273.1"; gene_id "STRG.41273";
5D	StringTie	exon	60934178	60934259	1000	-	.	transcript_id "STRG.41273.1"; gene_id "STRG.41273";
5D	StringTie	exon	60934359	60934438	1000	-	.	transcript_id "STRG.41273.1"; gene_id "STRG.41273";
5D	StringTie	exon	60935173	60935256	1000	-	.	transcript_id "STRG.41273.1"; gene_id "STRG.41273";
5D	StringTie	exon	60935352	60935421	1000	-	.	transcript_id "STRG.41273.1"; gene_id "STRG.41273";
5D	StringTie	exon	60935501	60935589	1000	-	.	transcript_id "STRG.41273.1"; gene_id "STRG.41273";
5D	StringTie	exon	60935683	60936378	1000	-	.	transcript_id "STRG.41273.1"; gene_id "STRG.41273";
5D	StringTie	exon	60940053	60940436	1000	-	.	transcript_id "STRG.41273.1"; gene_id "STRG.41273";
5D	StringTie	transcript	61063723	61066378	1000	+	.	transcript_id "STRG.41274.1"; gene_id "STRG.41274"
5D	StringTie	exon	61063723	61066378	1000	+	.	transcript_id "STRG.41274.1"; gene_id "STRG.41274";
5D	StringTie	transcript	61070871	61073373	1000	+	.	transcript_id "STRG.41275.1"; gene_id "STRG.41275"
5D	StringTie	exon	61070871	61073373	1000	+	.	transcript_id "STRG.41275.1"; gene_id "STRG.41275";
5D	StringTie	transcript	61075627	61078284	1000	+	.	transcript_id "STRG.41276.1"; gene_id "STRG.41276"
5D	StringTie	exon	61075627	61078284	1000	+	.	transcript_id "STRG.41276.1"; gene_id "STRG.41276";
5D	StringTie	transcript	61079513	61083044	1000	+	.	transcript_id "STRG.41277.1"; gene_id "STRG.41277"
5D	StringTie	exon	61079513	61080319	1000	+	.	transcript_id "STRG.41277.1"; gene_id "STRG.41277";
5D	StringTie	exon	61081558	61082125	1000	+	.	transcript_id "STRG.41277.1"; gene_id "STRG.41277";
5D	StringTie	exon	61082218	61083044	1000	+	.	transcript_id "STRG.41277.1"; gene_id "STRG.41277";
5D	StringTie	transcript	61083826	61091031	1000	+	.	transcript_id "STRG.41278.1"; gene_id "STRG.41278"
5D	StringTie	exon	61083826	61084737	1000	+	.	transcript_id "STRG.41278.1"; gene_id "STRG.41278";
5D	StringTie	exon	61088975	61089533	1000	+	.	transcript_id "STRG.41278.1"; gene_id "STRG.41278";
5D	StringTie	exon	61089615	61091031	1000	+	.	transcript_id "STRG.41278.1"; gene_id "STRG.41278";
5D	StringTie	transcript	61083826	61091031	1000	+	.	transcript_id "STRG.41278.2"; gene_id "STRG.41278"
5D	StringTie	exon	61083826	61084737	1000	+	.	transcript_id "STRG.41278.2"; gene_id "STRG.41278";
5D	StringTie	exon	61088975	61089009	1000	+	.	transcript_id "STRG.41278.2"; gene_id "STRG.41278";
5D	StringTie	exon	61089090	61089533	1000	+	.	transcript_id "STRG.41278.2"; gene_id "STRG.41278";
5D	StringTie	exon	61089615	61091031	1000	+	.	transcript_id "STRG.41278.2"; gene_id "STRG.41278";
5D	StringTie	transcript	61091567	61094435	1000	+	.	transcript_id "STRG.41279.3"; gene_id "STRG.41279"
5D	StringTie	exon	61091567	61092440	1000	+	.	transcript_id "STRG.41279.3"; gene_id "STRG.41279";
5D	StringTie	exon	61093622	61094435	1000	+	.	transcript_id "STRG.41279.3"; gene_id "STRG.41279";
5D	StringTie	transcript	61091567	61096287	1000	+	.	transcript_id "STRG.41279.1"; gene_id "STRG.41279"
5D	StringTie	exon	61091567	61092440	1000	+	.	transcript_id "STRG.41279.1"; gene_id "STRG.41279";
5D	StringTie	exon	61094436	61094997	1000	+	.	transcript_id "STRG.41279.1"; gene_id "STRG.41279";
5D	StringTie	exon	61095424	61096287	1000	+	.	transcript_id "STRG.41279.1"; gene_id "STRG.41279";
5D	StringTie	transcript	61091567	61096287	1000	+	.	transcript_id "STRG.41279.2"; gene_id "STRG.41279"
5D	StringTie	exon	61091567	61092440	1000	+	.	transcript_id "STRG.41279.2"; gene_id "STRG.41279";
5D	StringTie	exon	61095424	61096287	1000	+	.	transcript_id "STRG.41279.2"; gene_id "STRG.41279";
5D	StringTie	transcript	61167241	61170954	1000	+	.	transcript_id "STRG.41280.1"; gene_id "STRG.41280"
5D	StringTie	exon	61167241	61168101	1000	+	.	transcript_id "STRG.41280.1"; gene_id "STRG.41280";
5D	StringTie	exon	61169262	61169823	1000	+	.	transcript_id "STRG.41280.1"; gene_id "STRG.41280";
5D	StringTie	exon	61169989	61170954	1000	+	.	transcript_id "STRG.41280.1"; gene_id "STRG.41280";
5D	StringTie	transcript	61189984	61195937	1000	+	.	transcript_id "STRG.41283.1"; gene_id "STRG.41283"
5D	StringTie	exon	61189984	61190529	1000	+	.	transcript_id "STRG.41283.1"; gene_id "STRG.41283";
5D	StringTie	exon	61191916	61192119	1000	+	.	transcript_id "STRG.41283.1"; gene_id "STRG.41283";
5D	StringTie	exon	61192578	61192747	1000	+	.	transcript_id "STRG.41283.1"; gene_id "STRG.41283";
5D	StringTie	exon	61192876	61193014	1000	+	.	transcript_id "STRG.41283.1"; gene_id "STRG.41283";
5D	StringTie	exon	61194191	61194415	1000	+	.	transcript_id "STRG.41283.1"; gene_id "STRG.41283";
5D	StringTie	exon	61194552	61194594	1000	+	.	transcript_id "STRG.41283.1"; gene_id "STRG.41283";
5D	StringTie	exon	61194704	61194739	1000	+	.	transcript_id "STRG.41283.1"; gene_id "STRG.41283";
5D	StringTie	exon	61195496	61195557	1000	+	.	transcript_id "STRG.41283.1"; gene_id "STRG.41283";
5D	StringTie	exon	61195646	61195937	1000	+	.	transcript_id "STRG.41283.1"; gene_id "STRG.41283";
5D	StringTie	transcript	61189984	61195937	1000	+	.	transcript_id "STRG.41283.2"; gene_id "STRG.41283"
5D	StringTie	exon	61189984	61190529	1000	+	.	transcript_id "STRG.41283.2"; gene_id "STRG.41283";
5D	StringTie	exon	61191005	61191103	1000	+	.	transcript_id "STRG.41283.2"; gene_id "STRG.41283";
5D	StringTie	exon	61191916	61192747	1000	+	.	transcript_id "STRG.41283.2"; gene_id "STRG.41283";
5D	StringTie	exon	61192876	61193014	1000	+	.	transcript_id "STRG.41283.2"; gene_id "STRG.41283";
5D	StringTie	exon	61193087	61193235	1000	+	.	transcript_id "STRG.41283.2"; gene_id "STRG.41283";
5D	StringTie	exon	61194191	61194415	1000	+	.	transcript_id "STRG.41283.2"; gene_id "STRG.41283";
5D	StringTie	exon	61194552	61194594	1000	+	.	transcript_id "STRG.41283.2"; gene_id "STRG.41283";
5D	StringTie	exon	61194704	61194739	1000	+	.	transcript_id "STRG.41283.2"; gene_id "STRG.41283";
5D	StringTie	exon	61195496	61195557	1000	+	.	transcript_id "STRG.41283.2"; gene_id "STRG.41283";
5D	StringTie	exon	61195646	61195937	1000	+	.	transcript_id "STRG.41283.2"; gene_id "STRG.41283";
5D	StringTie	transcript	61196016	61213073	1000	-	.	transcript_id "STRG.41284.1"; gene_id "STRG.41284"
5D	StringTie	exon	61196016	61196628	1000	-	.	transcript_id "STRG.41284.1"; gene_id "STRG.41284";
5D	StringTie	exon	61196710	61198322	1000	-	.	transcript_id "STRG.41284.1"; gene_id "STRG.41284";
5D	StringTie	exon	61198675	61198751	1000	-	.	transcript_id "STRG.41284.1"; gene_id "STRG.41284";
5D	StringTie	exon	61208723	61208822	1000	-	.	transcript_id "STRG.41284.1"; gene_id "STRG.41284";
5D	StringTie	exon	61209476	61209573	1000	-	.	transcript_id "STRG.41284.1"; gene_id "STRG.41284";
5D	StringTie	exon	61210538	61210631	1000	-	.	transcript_id "STRG.41284.1"; gene_id "STRG.41284";
5D	StringTie	exon	61210715	61210798	1000	-	.	transcript_id "STRG.41284.1"; gene_id "STRG.41284";
5D	StringTie	exon	61211591	61211637	1000	-	.	transcript_id "STRG.41284.1"; gene_id "STRG.41284";
5D	StringTie	exon	61211767	61211863	1000	-	.	transcript_id "STRG.41284.1"; gene_id "STRG.41284";
5D	StringTie	exon	61212654	61212752	1000	-	.	transcript_id "STRG.41284.1"; gene_id "STRG.41284";
5D	StringTie	exon	61212841	61213073	1000	-	.	transcript_id "STRG.41284.1"; gene_id "STRG.41284";
5D	StringTie	transcript	61196778	61213073	1000	-	.	transcript_id "STRG.41284.2"; gene_id "STRG.41284"
5D	StringTie	exon	61196778	61198322	1000	-	.	transcript_id "STRG.41284.2"; gene_id "STRG.41284";
5D	StringTie	exon	61198675	61198751	1000	-	.	transcript_id "STRG.41284.2"; gene_id "STRG.41284";
5D	StringTie	exon	61208723	61208822	1000	-	.	transcript_id "STRG.41284.2"; gene_id "STRG.41284";
5D	StringTie	exon	61209476	61209573	1000	-	.	transcript_id "STRG.41284.2"; gene_id "STRG.41284";
5D	StringTie	exon	61210538	61210631	1000	-	.	transcript_id "STRG.41284.2"; gene_id "STRG.41284";
5D	StringTie	exon	61210715	61210798	1000	-	.	transcript_id "STRG.41284.2"; gene_id "STRG.41284";
5D	StringTie	exon	61211591	61211637	1000	-	.	transcript_id "STRG.41284.2"; gene_id "STRG.41284";
5D	StringTie	exon	61211767	61211863	1000	-	.	transcript_id "STRG.41284.2"; gene_id "STRG.41284";
5D	StringTie	exon	61212654	61212752	1000	-	.	transcript_id "STRG.41284.2"; gene_id "STRG.41284";
5D	StringTie	exon	61212841	61213073	1000	-	.	transcript_id "STRG.41284.2"; gene_id "STRG.41284";
5D	StringTie	transcript	61215282	61226462	1000	+	.	transcript_id "STRG.41281.1"; gene_id "STRG.41281"
5D	StringTie	exon	61215282	61215592	1000	+	.	transcript_id "STRG.41281.1"; gene_id "STRG.41281";
5D	StringTie	exon	61215702	61215782	1000	+	.	transcript_id "STRG.41281.1"; gene_id "STRG.41281";
5D	StringTie	exon	61216137	61216253	1000	+	.	transcript_id "STRG.41281.1"; gene_id "STRG.41281";
5D	StringTie	exon	61216814	61216928	1000	+	.	transcript_id "STRG.41281.1"; gene_id "STRG.41281";
5D	StringTie	exon	61217400	61217505	1000	+	.	transcript_id "STRG.41281.1"; gene_id "STRG.41281";
5D	StringTie	exon	61217918	61218035	1000	+	.	transcript_id "STRG.41281.1"; gene_id "STRG.41281";
5D	StringTie	exon	61218396	61218479	1000	+	.	transcript_id "STRG.41281.1"; gene_id "STRG.41281";
5D	StringTie	exon	61218547	61218605	1000	+	.	transcript_id "STRG.41281.1"; gene_id "STRG.41281";
5D	StringTie	exon	61219775	61219908	1000	+	.	transcript_id "STRG.41281.1"; gene_id "STRG.41281";
5D	StringTie	exon	61219991	61220034	1000	+	.	transcript_id "STRG.41281.1"; gene_id "STRG.41281";
5D	StringTie	exon	61221825	61221901	1000	+	.	transcript_id "STRG.41281.1"; gene_id "STRG.41281";
5D	StringTie	exon	61222091	61222238	1000	+	.	transcript_id "STRG.41281.1"; gene_id "STRG.41281";
5D	StringTie	exon	61222719	61222780	1000	+	.	transcript_id "STRG.41281.1"; gene_id "STRG.41281";
5D	StringTie	exon	61223840	61223900	1000	+	.	transcript_id "STRG.41281.1"; gene_id "STRG.41281";
5D	StringTie	exon	61224558	61224650	1000	+	.	transcript_id "STRG.41281.1"; gene_id "STRG.41281";
5D	StringTie	exon	61224719	61224836	1000	+	.	transcript_id "STRG.41281.1"; gene_id "STRG.41281";
5D	StringTie	exon	61225087	61225189	1000	+	.	transcript_id "STRG.41281.1"; gene_id "STRG.41281";
5D	StringTie	exon	61225513	61225696	1000	+	.	transcript_id "STRG.41281.1"; gene_id "STRG.41281";
5D	StringTie	exon	61226076	61226462	1000	+	.	transcript_id "STRG.41281.1"; gene_id "STRG.41281";
5D	StringTie	transcript	61360088	61363449	1000	+	.	transcript_id "STRG.41282.1"; gene_id "STRG.41282"
5D	StringTie	exon	61360088	61361513	1000	+	.	transcript_id "STRG.41282.1"; gene_id "STRG.41282";
5D	StringTie	exon	61362304	61363449	1000	+	.	transcript_id "STRG.41282.1"; gene_id "STRG.41282";
5D	StringTie	transcript	61360088	61363449	1000	+	.	transcript_id "STRG.41282.2"; gene_id "STRG.41282"
5D	StringTie	exon	61360088	61361697	1000	+	.	transcript_id "STRG.41282.2"; gene_id "STRG.41282";
5D	StringTie	exon	61362304	61363449	1000	+	.	transcript_id "STRG.41282.2"; gene_id "STRG.41282";
5D	StringTie	transcript	61360088	61363449	1000	+	.	transcript_id "STRG.41282.3"; gene_id "STRG.41282"
5D	StringTie	exon	61360088	61361513	1000	+	.	transcript_id "STRG.41282.3"; gene_id "STRG.41282";
5D	StringTie	exon	61361612	61361697	1000	+	.	transcript_id "STRG.41282.3"; gene_id "STRG.41282";
5D	StringTie	exon	61362304	61363449	1000	+	.	transcript_id "STRG.41282.3"; gene_id "STRG.41282";
5D	StringTie	transcript	61437532	61439687	1000	+	.	transcript_id "STRG.41285.1"; gene_id "STRG.41285"
5D	StringTie	exon	61437532	61439687	1000	+	.	transcript_id "STRG.41285.1"; gene_id "STRG.41285";
5D	StringTie	transcript	61437532	61444011	1000	+	.	transcript_id "STRG.41285.2"; gene_id "STRG.41285"
5D	StringTie	exon	61437532	61439452	1000	+	.	transcript_id "STRG.41285.2"; gene_id "STRG.41285";
5D	StringTie	exon	61440865	61440998	1000	+	.	transcript_id "STRG.41285.2"; gene_id "STRG.41285";
5D	StringTie	exon	61441724	61442520	1000	+	.	transcript_id "STRG.41285.2"; gene_id "STRG.41285";
5D	StringTie	exon	61442609	61444011	1000	+	.	transcript_id "STRG.41285.2"; gene_id "STRG.41285";
5D	StringTie	transcript	61445571	61448079	1000	+	.	transcript_id "STRG.41286.1"; gene_id "STRG.41286"
5D	StringTie	exon	61445571	61445731	1000	+	.	transcript_id "STRG.41286.1"; gene_id "STRG.41286";
5D	StringTie	exon	61445827	61445883	1000	+	.	transcript_id "STRG.41286.1"; gene_id "STRG.41286";
5D	StringTie	exon	61445990	61446075	1000	+	.	transcript_id "STRG.41286.1"; gene_id "STRG.41286";
5D	StringTie	exon	61446176	61446247	1000	+	.	transcript_id "STRG.41286.1"; gene_id "STRG.41286";
5D	StringTie	exon	61446667	61446720	1000	+	.	transcript_id "STRG.41286.1"; gene_id "STRG.41286";
5D	StringTie	exon	61446931	61447006	1000	+	.	transcript_id "STRG.41286.1"; gene_id "STRG.41286";
5D	StringTie	exon	61447252	61447313	1000	+	.	transcript_id "STRG.41286.1"; gene_id "STRG.41286";
5D	StringTie	exon	61447594	61447653	1000	+	.	transcript_id "STRG.41286.1"; gene_id "STRG.41286";
5D	StringTie	exon	61447742	61448079	1000	+	.	transcript_id "STRG.41286.1"; gene_id "STRG.41286";
5D	StringTie	transcript	61973472	61976569	1000	+	.	transcript_id "STRG.41287.1"; gene_id "STRG.41287"
5D	StringTie	exon	61973472	61973601	1000	+	.	transcript_id "STRG.41287.1"; gene_id "STRG.41287";
5D	StringTie	exon	61974112	61974308	1000	+	.	transcript_id "STRG.41287.1"; gene_id "STRG.41287";
5D	StringTie	exon	61975118	61975333	1000	+	.	transcript_id "STRG.41287.1"; gene_id "STRG.41287";
5D	StringTie	exon	61975437	61975570	1000	+	.	transcript_id "STRG.41287.1"; gene_id "STRG.41287";
5D	StringTie	exon	61976036	61976569	1000	+	.	transcript_id "STRG.41287.1"; gene_id "STRG.41287";
5D	StringTie	transcript	61980981	61985841	1000	+	.	transcript_id "STRG.41289.1"; gene_id "STRG.41289"
5D	StringTie	exon	61980981	61981154	1000	+	.	transcript_id "STRG.41289.1"; gene_id "STRG.41289";
5D	StringTie	exon	61981293	61981511	1000	+	.	transcript_id "STRG.41289.1"; gene_id "STRG.41289";
5D	StringTie	exon	61982092	61982151	1000	+	.	transcript_id "STRG.41289.1"; gene_id "STRG.41289";
5D	StringTie	exon	61982303	61982365	1000	+	.	transcript_id "STRG.41289.1"; gene_id "STRG.41289";
5D	StringTie	exon	61983116	61983240	1000	+	.	transcript_id "STRG.41289.1"; gene_id "STRG.41289";
5D	StringTie	exon	61983435	61983597	1000	+	.	transcript_id "STRG.41289.1"; gene_id "STRG.41289";
5D	StringTie	exon	61983791	61983850	1000	+	.	transcript_id "STRG.41289.1"; gene_id "STRG.41289";
5D	StringTie	exon	61983936	61983994	1000	+	.	transcript_id "STRG.41289.1"; gene_id "STRG.41289";
5D	StringTie	exon	61984660	61984741	1000	+	.	transcript_id "STRG.41289.1"; gene_id "STRG.41289";
5D	StringTie	exon	61984853	61984916	1000	+	.	transcript_id "STRG.41289.1"; gene_id "STRG.41289";
5D	StringTie	exon	61985233	61985300	1000	+	.	transcript_id "STRG.41289.1"; gene_id "STRG.41289";
5D	StringTie	exon	61985384	61985841	1000	+	.	transcript_id "STRG.41289.1"; gene_id "STRG.41289";
5D	StringTie	transcript	61980981	61985841	1000	+	.	transcript_id "STRG.41289.2"; gene_id "STRG.41289"
5D	StringTie	exon	61980981	61981217	1000	+	.	transcript_id "STRG.41289.2"; gene_id "STRG.41289";
5D	StringTie	exon	61981293	61981511	1000	+	.	transcript_id "STRG.41289.2"; gene_id "STRG.41289";
5D	StringTie	exon	61982092	61982151	1000	+	.	transcript_id "STRG.41289.2"; gene_id "STRG.41289";
5D	StringTie	exon	61982303	61982365	1000	+	.	transcript_id "STRG.41289.2"; gene_id "STRG.41289";
5D	StringTie	exon	61983116	61983240	1000	+	.	transcript_id "STRG.41289.2"; gene_id "STRG.41289";
5D	StringTie	exon	61983435	61983597	1000	+	.	transcript_id "STRG.41289.2"; gene_id "STRG.41289";
5D	StringTie	exon	61983791	61983850	1000	+	.	transcript_id "STRG.41289.2"; gene_id "STRG.41289";
5D	StringTie	exon	61983936	61983994	1000	+	.	transcript_id "STRG.41289.2"; gene_id "STRG.41289";
5D	StringTie	exon	61984660	61984741	1000	+	.	transcript_id "STRG.41289.2"; gene_id "STRG.41289";
5D	StringTie	exon	61984853	61984916	1000	+	.	transcript_id "STRG.41289.2"; gene_id "STRG.41289";
5D	StringTie	exon	61985233	61985300	1000	+	.	transcript_id "STRG.41289.2"; gene_id "STRG.41289";
5D	StringTie	exon	61985384	61985841	1000	+	.	transcript_id "STRG.41289.2"; gene_id "STRG.41289";
5D	StringTie	transcript	62160034	62161719	1000	-	.	transcript_id "STRG.41288.1"; gene_id "STRG.41288"
5D	StringTie	exon	62160034	62161719	1000	-	.	transcript_id "STRG.41288.1"; gene_id "STRG.41288";
5D	StringTie	transcript	62160034	62161719	1000	-	.	transcript_id "STRG.41288.2"; gene_id "STRG.41288"
5D	StringTie	exon	62160034	62160906	1000	-	.	transcript_id "STRG.41288.2"; gene_id "STRG.41288";
5D	StringTie	exon	62160999	62161719	1000	-	.	transcript_id "STRG.41288.2"; gene_id "STRG.41288";
5D	StringTie	transcript	62171381	62174560	1000	-	.	transcript_id "STRG.41290.1"; gene_id "STRG.41290"
5D	StringTie	exon	62171381	62171724	1000	-	.	transcript_id "STRG.41290.1"; gene_id "STRG.41290";
5D	StringTie	exon	62171843	62172351	1000	-	.	transcript_id "STRG.41290.1"; gene_id "STRG.41290";
5D	StringTie	exon	62172459	62172628	1000	-	.	transcript_id "STRG.41290.1"; gene_id "STRG.41290";
5D	StringTie	exon	62173090	62173248	1000	-	.	transcript_id "STRG.41290.1"; gene_id "STRG.41290";
5D	StringTie	exon	62173819	62174124	1000	-	.	transcript_id "STRG.41290.1"; gene_id "STRG.41290";
5D	StringTie	exon	62174255	62174560	1000	-	.	transcript_id "STRG.41290.1"; gene_id "STRG.41290";
5D	StringTie	transcript	62192720	62195756	1000	+	.	transcript_id "STRG.41291.1"; gene_id "STRG.41291"
5D	StringTie	exon	62192720	62192959	1000	+	.	transcript_id "STRG.41291.1"; gene_id "STRG.41291";
5D	StringTie	exon	62193037	62193345	1000	+	.	transcript_id "STRG.41291.1"; gene_id "STRG.41291";
5D	StringTie	exon	62193697	62193855	1000	+	.	transcript_id "STRG.41291.1"; gene_id "STRG.41291";
5D	StringTie	exon	62194399	62194568	1000	+	.	transcript_id "STRG.41291.1"; gene_id "STRG.41291";
5D	StringTie	exon	62194793	62195301	1000	+	.	transcript_id "STRG.41291.1"; gene_id "STRG.41291";
5D	StringTie	exon	62195388	62195756	1000	+	.	transcript_id "STRG.41291.1"; gene_id "STRG.41291";
5D	StringTie	transcript	62783730	62787787	1000	-	.	transcript_id "STRG.41292.1"; gene_id "STRG.41292"
5D	StringTie	exon	62783730	62784348	1000	-	.	transcript_id "STRG.41292.1"; gene_id "STRG.41292";
5D	StringTie	exon	62784814	62784885	1000	-	.	transcript_id "STRG.41292.1"; gene_id "STRG.41292";
5D	StringTie	exon	62785037	62785240	1000	-	.	transcript_id "STRG.41292.1"; gene_id "STRG.41292";
5D	StringTie	exon	62785344	62785473	1000	-	.	transcript_id "STRG.41292.1"; gene_id "STRG.41292";
5D	StringTie	exon	62785554	62785756	1000	-	.	transcript_id "STRG.41292.1"; gene_id "STRG.41292";
5D	StringTie	exon	62785840	62785896	1000	-	.	transcript_id "STRG.41292.1"; gene_id "STRG.41292";
5D	StringTie	exon	62787444	62787787	1000	-	.	transcript_id "STRG.41292.1"; gene_id "STRG.41292";
5D	StringTie	transcript	62913941	62919918	1000	-	.	transcript_id "STRG.41293.1"; gene_id "STRG.41293"
5D	StringTie	exon	62913941	62915125	1000	-	.	transcript_id "STRG.41293.1"; gene_id "STRG.41293";
5D	StringTie	exon	62915239	62915346	1000	-	.	transcript_id "STRG.41293.1"; gene_id "STRG.41293";
5D	StringTie	exon	62915811	62915922	1000	-	.	transcript_id "STRG.41293.1"; gene_id "STRG.41293";
5D	StringTie	exon	62916039	62916161	1000	-	.	transcript_id "STRG.41293.1"; gene_id "STRG.41293";
5D	StringTie	exon	62916447	62916529	1000	-	.	transcript_id "STRG.41293.1"; gene_id "STRG.41293";
5D	StringTie	exon	62917159	62917261	1000	-	.	transcript_id "STRG.41293.1"; gene_id "STRG.41293";
5D	StringTie	exon	62917754	62917849	1000	-	.	transcript_id "STRG.41293.1"; gene_id "STRG.41293";
5D	StringTie	exon	62917938	62917967	1000	-	.	transcript_id "STRG.41293.1"; gene_id "STRG.41293";
5D	StringTie	exon	62918061	62918137	1000	-	.	transcript_id "STRG.41293.1"; gene_id "STRG.41293";
5D	StringTie	exon	62918679	62918724	1000	-	.	transcript_id "STRG.41293.1"; gene_id "STRG.41293";
5D	StringTie	exon	62919719	62919918	1000	-	.	transcript_id "STRG.41293.1"; gene_id "STRG.41293";
5D	StringTie	transcript	63108961	63110252	1000	+	.	transcript_id "STRG.41294.1"; gene_id "STRG.41294"
5D	StringTie	exon	63108961	63109661	1000	+	.	transcript_id "STRG.41294.1"; gene_id "STRG.41294";
5D	StringTie	exon	63109757	63109804	1000	+	.	transcript_id "STRG.41294.1"; gene_id "STRG.41294";
5D	StringTie	exon	63109915	63110252	1000	+	.	transcript_id "STRG.41294.1"; gene_id "STRG.41294";
5D	StringTie	transcript	63213637	63215799	1000	-	.	transcript_id "STRG.41295.1"; gene_id "STRG.41295"
5D	StringTie	exon	63213637	63214529	1000	-	.	transcript_id "STRG.41295.1"; gene_id "STRG.41295";
5D	StringTie	exon	63214619	63214978	1000	-	.	transcript_id "STRG.41295.1"; gene_id "STRG.41295";
5D	StringTie	exon	63215304	63215558	1000	-	.	transcript_id "STRG.41295.1"; gene_id "STRG.41295";
5D	StringTie	exon	63215653	63215799	1000	-	.	transcript_id "STRG.41295.1"; gene_id "STRG.41295";
5D	StringTie	transcript	63217228	63222233	1000	+	.	transcript_id "STRG.41296.1"; gene_id "STRG.41296"
5D	StringTie	exon	63217228	63217774	1000	+	.	transcript_id "STRG.41296.1"; gene_id "STRG.41296";
5D	StringTie	exon	63219306	63219436	1000	+	.	transcript_id "STRG.41296.1"; gene_id "STRG.41296";
5D	StringTie	exon	63219513	63219695	1000	+	.	transcript_id "STRG.41296.1"; gene_id "STRG.41296";
5D	StringTie	exon	63219785	63219897	1000	+	.	transcript_id "STRG.41296.1"; gene_id "STRG.41296";
5D	StringTie	exon	63220215	63220331	1000	+	.	transcript_id "STRG.41296.1"; gene_id "STRG.41296";
5D	StringTie	exon	63220434	63220548	1000	+	.	transcript_id "STRG.41296.1"; gene_id "STRG.41296";
5D	StringTie	exon	63220624	63220839	1000	+	.	transcript_id "STRG.41296.1"; gene_id "STRG.41296";
5D	StringTie	exon	63221044	63222233	1000	+	.	transcript_id "STRG.41296.1"; gene_id "STRG.41296";
5D	StringTie	transcript	63217228	63222233	1000	+	.	transcript_id "STRG.41296.2"; gene_id "STRG.41296"
5D	StringTie	exon	63217228	63218637	1000	+	.	transcript_id "STRG.41296.2"; gene_id "STRG.41296";
5D	StringTie	exon	63219306	63219436	1000	+	.	transcript_id "STRG.41296.2"; gene_id "STRG.41296";
5D	StringTie	exon	63219513	63219695	1000	+	.	transcript_id "STRG.41296.2"; gene_id "STRG.41296";
5D	StringTie	exon	63219785	63219897	1000	+	.	transcript_id "STRG.41296.2"; gene_id "STRG.41296";
5D	StringTie	exon	63220215	63220331	1000	+	.	transcript_id "STRG.41296.2"; gene_id "STRG.41296";
5D	StringTie	exon	63220434	63220548	1000	+	.	transcript_id "STRG.41296.2"; gene_id "STRG.41296";
5D	StringTie	exon	63220624	63220839	1000	+	.	transcript_id "STRG.41296.2"; gene_id "STRG.41296";
5D	StringTie	exon	63221044	63222233	1000	+	.	transcript_id "STRG.41296.2"; gene_id "STRG.41296";
5D	StringTie	transcript	63440395	63442296	1000	+	.	transcript_id "STRG.41297.1"; gene_id "STRG.41297"
5D	StringTie	exon	63440395	63440782	1000	+	.	transcript_id "STRG.41297.1"; gene_id "STRG.41297";
5D	StringTie	exon	63440851	63441027	1000	+	.	transcript_id "STRG.41297.1"; gene_id "STRG.41297";
5D	StringTie	exon	63441545	63441783	1000	+	.	transcript_id "STRG.41297.1"; gene_id "STRG.41297";
5D	StringTie	exon	63441861	63442296	1000	+	.	transcript_id "STRG.41297.1"; gene_id "STRG.41297";
5D	StringTie	transcript	63445094	63451504	1000	-	.	transcript_id "STRG.41298.1"; gene_id "STRG.41298"
5D	StringTie	exon	63445094	63445454	1000	-	.	transcript_id "STRG.41298.1"; gene_id "STRG.41298";
5D	StringTie	exon	63445938	63446033	1000	-	.	transcript_id "STRG.41298.1"; gene_id "STRG.41298";
5D	StringTie	exon	63446121	63446363	1000	-	.	transcript_id "STRG.41298.1"; gene_id "STRG.41298";
5D	StringTie	exon	63446463	63446579	1000	-	.	transcript_id "STRG.41298.1"; gene_id "STRG.41298";
5D	StringTie	exon	63446731	63446894	1000	-	.	transcript_id "STRG.41298.1"; gene_id "STRG.41298";
5D	StringTie	exon	63446977	63447202	1000	-	.	transcript_id "STRG.41298.1"; gene_id "STRG.41298";
5D	StringTie	exon	63447439	63447575	1000	-	.	transcript_id "STRG.41298.1"; gene_id "STRG.41298";
5D	StringTie	exon	63447656	63447760	1000	-	.	transcript_id "STRG.41298.1"; gene_id "STRG.41298";
5D	StringTie	exon	63448442	63448553	1000	-	.	transcript_id "STRG.41298.1"; gene_id "STRG.41298";
5D	StringTie	exon	63448790	63448882	1000	-	.	transcript_id "STRG.41298.1"; gene_id "STRG.41298";
5D	StringTie	exon	63449116	63449175	1000	-	.	transcript_id "STRG.41298.1"; gene_id "STRG.41298";
5D	StringTie	exon	63449260	63449355	1000	-	.	transcript_id "STRG.41298.1"; gene_id "STRG.41298";
5D	StringTie	exon	63449760	63449897	1000	-	.	transcript_id "STRG.41298.1"; gene_id "STRG.41298";
5D	StringTie	exon	63450104	63450251	1000	-	.	transcript_id "STRG.41298.1"; gene_id "STRG.41298";
5D	StringTie	exon	63450427	63450548	1000	-	.	transcript_id "STRG.41298.1"; gene_id "STRG.41298";
5D	StringTie	exon	63450927	63451504	1000	-	.	transcript_id "STRG.41298.1"; gene_id "STRG.41298";
5D	StringTie	transcript	63862875	63865771	1000	+	.	transcript_id "STRG.41299.1"; gene_id "STRG.41299"
5D	StringTie	exon	63862875	63863072	1000	+	.	transcript_id "STRG.41299.1"; gene_id "STRG.41299";
5D	StringTie	exon	63864713	63864852	1000	+	.	transcript_id "STRG.41299.1"; gene_id "STRG.41299";
5D	StringTie	exon	63864947	63865072	1000	+	.	transcript_id "STRG.41299.1"; gene_id "STRG.41299";
5D	StringTie	exon	63865159	63865771	1000	+	.	transcript_id "STRG.41299.1"; gene_id "STRG.41299";
5D	StringTie	transcript	63867211	63870352	1000	+	.	transcript_id "STRG.41300.1"; gene_id "STRG.41300"
5D	StringTie	exon	63867211	63867279	1000	+	.	transcript_id "STRG.41300.1"; gene_id "STRG.41300";
5D	StringTie	exon	63867423	63867488	1000	+	.	transcript_id "STRG.41300.1"; gene_id "STRG.41300";
5D	StringTie	exon	63868233	63868386	1000	+	.	transcript_id "STRG.41300.1"; gene_id "STRG.41300";
5D	StringTie	exon	63868480	63868569	1000	+	.	transcript_id "STRG.41300.1"; gene_id "STRG.41300";
5D	StringTie	exon	63868676	63868739	1000	+	.	transcript_id "STRG.41300.1"; gene_id "STRG.41300";
5D	StringTie	exon	63869555	63870352	1000	+	.	transcript_id "STRG.41300.1"; gene_id "STRG.41300";
5D	StringTie	transcript	64014716	64019668	1000	+	.	transcript_id "STRG.41301.1"; gene_id "STRG.41301"
5D	StringTie	exon	64014716	64016037	1000	+	.	transcript_id "STRG.41301.1"; gene_id "STRG.41301";
5D	StringTie	exon	64016230	64017999	1000	+	.	transcript_id "STRG.41301.1"; gene_id "STRG.41301";
5D	StringTie	exon	64018217	64019668	1000	+	.	transcript_id "STRG.41301.1"; gene_id "STRG.41301";
5D	StringTie	transcript	64016230	64019668	1000	+	.	transcript_id "STRG.41301.2"; gene_id "STRG.41301"
5D	StringTie	exon	64016230	64017999	1000	+	.	transcript_id "STRG.41301.2"; gene_id "STRG.41301";
5D	StringTie	exon	64018217	64019668	1000	+	.	transcript_id "STRG.41301.2"; gene_id "STRG.41301";
5D	StringTie	transcript	64022903	64031462	1000	+	.	transcript_id "STRG.41302.1"; gene_id "STRG.41302"
5D	StringTie	exon	64022903	64023234	1000	+	.	transcript_id "STRG.41302.1"; gene_id "STRG.41302";
5D	StringTie	exon	64023773	64023860	1000	+	.	transcript_id "STRG.41302.1"; gene_id "STRG.41302";
5D	StringTie	exon	64024752	64024848	1000	+	.	transcript_id "STRG.41302.1"; gene_id "STRG.41302";
5D	StringTie	exon	64024985	64025143	1000	+	.	transcript_id "STRG.41302.1"; gene_id "STRG.41302";
5D	StringTie	exon	64025243	64025452	1000	+	.	transcript_id "STRG.41302.1"; gene_id "STRG.41302";
5D	StringTie	exon	64025671	64025849	1000	+	.	transcript_id "STRG.41302.1"; gene_id "STRG.41302";
5D	StringTie	exon	64026149	64026296	1000	+	.	transcript_id "STRG.41302.1"; gene_id "STRG.41302";
5D	StringTie	exon	64026497	64026592	1000	+	.	transcript_id "STRG.41302.1"; gene_id "STRG.41302";
5D	StringTie	exon	64027468	64027603	1000	+	.	transcript_id "STRG.41302.1"; gene_id "STRG.41302";
5D	StringTie	exon	64027747	64027868	1000	+	.	transcript_id "STRG.41302.1"; gene_id "STRG.41302";
5D	StringTie	exon	64027965	64028159	1000	+	.	transcript_id "STRG.41302.1"; gene_id "STRG.41302";
5D	StringTie	exon	64028277	64028447	1000	+	.	transcript_id "STRG.41302.1"; gene_id "STRG.41302";
5D	StringTie	exon	64029277	64029414	1000	+	.	transcript_id "STRG.41302.1"; gene_id "STRG.41302";
5D	StringTie	exon	64029563	64029717	1000	+	.	transcript_id "STRG.41302.1"; gene_id "STRG.41302";
5D	StringTie	exon	64030240	64030383	1000	+	.	transcript_id "STRG.41302.1"; gene_id "STRG.41302";
5D	StringTie	exon	64030474	64030618	1000	+	.	transcript_id "STRG.41302.1"; gene_id "STRG.41302";
5D	StringTie	exon	64030720	64030880	1000	+	.	transcript_id "STRG.41302.1"; gene_id "STRG.41302";
5D	StringTie	exon	64030995	64031462	1000	+	.	transcript_id "STRG.41302.1"; gene_id "STRG.41302";
5D	StringTie	transcript	64022903	64031462	1000	+	.	transcript_id "STRG.41302.2"; gene_id "STRG.41302"
5D	StringTie	exon	64022903	64023234	1000	+	.	transcript_id "STRG.41302.2"; gene_id "STRG.41302";
5D	StringTie	exon	64023773	64023860	1000	+	.	transcript_id "STRG.41302.2"; gene_id "STRG.41302";
5D	StringTie	exon	64024752	64024848	1000	+	.	transcript_id "STRG.41302.2"; gene_id "STRG.41302";
5D	StringTie	exon	64024985	64025143	1000	+	.	transcript_id "STRG.41302.2"; gene_id "STRG.41302";
5D	StringTie	exon	64025243	64025452	1000	+	.	transcript_id "STRG.41302.2"; gene_id "STRG.41302";
5D	StringTie	exon	64025671	64025849	1000	+	.	transcript_id "STRG.41302.2"; gene_id "STRG.41302";
5D	StringTie	exon	64026149	64026296	1000	+	.	transcript_id "STRG.41302.2"; gene_id "STRG.41302";
5D	StringTie	exon	64026497	64026592	1000	+	.	transcript_id "STRG.41302.2"; gene_id "STRG.41302";
5D	StringTie	exon	64027468	64027603	1000	+	.	transcript_id "STRG.41302.2"; gene_id "STRG.41302";
5D	StringTie	exon	64027747	64027868	1000	+	.	transcript_id "STRG.41302.2"; gene_id "STRG.41302";
5D	StringTie	exon	64027965	64028159	1000	+	.	transcript_id "STRG.41302.2"; gene_id "STRG.41302";
5D	StringTie	exon	64028277	64028447	1000	+	.	transcript_id "STRG.41302.2"; gene_id "STRG.41302";
5D	StringTie	exon	64029277	64029414	1000	+	.	transcript_id "STRG.41302.2"; gene_id "STRG.41302";
5D	StringTie	exon	64029563	64029717	1000	+	.	transcript_id "STRG.41302.2"; gene_id "STRG.41302";
5D	StringTie	exon	64030240	64030383	1000	+	.	transcript_id "STRG.41302.2"; gene_id "STRG.41302";
5D	StringTie	exon	64030474	64030618	1000	+	.	transcript_id "STRG.41302.2"; gene_id "STRG.41302";
5D	StringTie	exon	64030720	64031462	1000	+	.	transcript_id "STRG.41302.2"; gene_id "STRG.41302";
5D	StringTie	transcript	64033175	64039242	1000	+	.	transcript_id "STRG.41303.1"; gene_id "STRG.41303"
5D	StringTie	exon	64033175	64033553	1000	+	.	transcript_id "STRG.41303.1"; gene_id "STRG.41303";
5D	StringTie	exon	64035464	64035557	1000	+	.	transcript_id "STRG.41303.1"; gene_id "STRG.41303";
5D	StringTie	exon	64035646	64035696	1000	+	.	transcript_id "STRG.41303.1"; gene_id "STRG.41303";
5D	StringTie	exon	64036311	64036484	1000	+	.	transcript_id "STRG.41303.1"; gene_id "STRG.41303";
5D	StringTie	exon	64036821	64037000	1000	+	.	transcript_id "STRG.41303.1"; gene_id "STRG.41303";
5D	StringTie	exon	64037193	64037312	1000	+	.	transcript_id "STRG.41303.1"; gene_id "STRG.41303";
5D	StringTie	exon	64037539	64037672	1000	+	.	transcript_id "STRG.41303.1"; gene_id "STRG.41303";
5D	StringTie	exon	64038288	64039242	1000	+	.	transcript_id "STRG.41303.1"; gene_id "STRG.41303";
5D	StringTie	transcript	64383959	64388896	1000	+	.	transcript_id "STRG.41304.1"; gene_id "STRG.41304"
5D	StringTie	exon	64383959	64384200	1000	+	.	transcript_id "STRG.41304.1"; gene_id "STRG.41304";
5D	StringTie	exon	64384951	64385092	1000	+	.	transcript_id "STRG.41304.1"; gene_id "STRG.41304";
5D	StringTie	exon	64385186	64385252	1000	+	.	transcript_id "STRG.41304.1"; gene_id "STRG.41304";
5D	StringTie	exon	64385548	64385613	1000	+	.	transcript_id "STRG.41304.1"; gene_id "STRG.41304";
5D	StringTie	exon	64385722	64385768	1000	+	.	transcript_id "STRG.41304.1"; gene_id "STRG.41304";
5D	StringTie	exon	64385849	64385894	1000	+	.	transcript_id "STRG.41304.1"; gene_id "STRG.41304";
5D	StringTie	exon	64385978	64386058	1000	+	.	transcript_id "STRG.41304.1"; gene_id "STRG.41304";
5D	StringTie	exon	64386158	64386200	1000	+	.	transcript_id "STRG.41304.1"; gene_id "STRG.41304";
5D	StringTie	exon	64386293	64386342	1000	+	.	transcript_id "STRG.41304.1"; gene_id "STRG.41304";
5D	StringTie	exon	64386421	64386502	1000	+	.	transcript_id "STRG.41304.1"; gene_id "STRG.41304";
5D	StringTie	exon	64386590	64386639	1000	+	.	transcript_id "STRG.41304.1"; gene_id "STRG.41304";
5D	StringTie	exon	64386914	64386987	1000	+	.	transcript_id "STRG.41304.1"; gene_id "STRG.41304";
5D	StringTie	exon	64387078	64387129	1000	+	.	transcript_id "STRG.41304.1"; gene_id "STRG.41304";
5D	StringTie	exon	64387225	64387683	1000	+	.	transcript_id "STRG.41304.1"; gene_id "STRG.41304";
5D	StringTie	exon	64387868	64388896	1000	+	.	transcript_id "STRG.41304.1"; gene_id "STRG.41304";
5D	StringTie	transcript	64435210	64445087	1000	-	.	transcript_id "STRG.41306.1"; gene_id "STRG.41306"
5D	StringTie	exon	64435210	64435838	1000	-	.	transcript_id "STRG.41306.1"; gene_id "STRG.41306";
5D	StringTie	exon	64436065	64436160	1000	-	.	transcript_id "STRG.41306.1"; gene_id "STRG.41306";
5D	StringTie	exon	64437043	64437117	1000	-	.	transcript_id "STRG.41306.1"; gene_id "STRG.41306";
5D	StringTie	exon	64438133	64438303	1000	-	.	transcript_id "STRG.41306.1"; gene_id "STRG.41306";
5D	StringTie	exon	64438731	64438831	1000	-	.	transcript_id "STRG.41306.1"; gene_id "STRG.41306";
5D	StringTie	exon	64439534	64439611	1000	-	.	transcript_id "STRG.41306.1"; gene_id "STRG.41306";
5D	StringTie	exon	64440046	64440202	1000	-	.	transcript_id "STRG.41306.1"; gene_id "STRG.41306";
5D	StringTie	exon	64440289	64440558	1000	-	.	transcript_id "STRG.41306.1"; gene_id "STRG.41306";
5D	StringTie	exon	64440820	64440936	1000	-	.	transcript_id "STRG.41306.1"; gene_id "STRG.41306";
5D	StringTie	exon	64441909	64441998	1000	-	.	transcript_id "STRG.41306.1"; gene_id "STRG.41306";
5D	StringTie	exon	64442079	64442291	1000	-	.	transcript_id "STRG.41306.1"; gene_id "STRG.41306";
5D	StringTie	exon	64442397	64442546	1000	-	.	transcript_id "STRG.41306.1"; gene_id "STRG.41306";
5D	StringTie	exon	64444549	64445087	1000	-	.	transcript_id "STRG.41306.1"; gene_id "STRG.41306";
5D	StringTie	transcript	65052887	65054887	1000	-	.	transcript_id "STRG.41305.1"; gene_id "STRG.41305"
5D	StringTie	exon	65052887	65054887	1000	-	.	transcript_id "STRG.41305.1"; gene_id "STRG.41305";
5D	StringTie	transcript	65193170	65197490	1000	-	.	transcript_id "STRG.41308.1"; gene_id "STRG.41308"
5D	StringTie	exon	65193170	65194583	1000	-	.	transcript_id "STRG.41308.1"; gene_id "STRG.41308";
5D	StringTie	exon	65196244	65196357	1000	-	.	transcript_id "STRG.41308.1"; gene_id "STRG.41308";
5D	StringTie	exon	65196448	65196510	1000	-	.	transcript_id "STRG.41308.1"; gene_id "STRG.41308";
5D	StringTie	exon	65196630	65196686	1000	-	.	transcript_id "STRG.41308.1"; gene_id "STRG.41308";
5D	StringTie	exon	65196787	65196855	1000	-	.	transcript_id "STRG.41308.1"; gene_id "STRG.41308";
5D	StringTie	exon	65196962	65197490	1000	-	.	transcript_id "STRG.41308.1"; gene_id "STRG.41308";
5D	StringTie	transcript	65254193	65257411	1000	+	.	transcript_id "STRG.41307.1"; gene_id "STRG.41307"
5D	StringTie	exon	65254193	65254332	1000	+	.	transcript_id "STRG.41307.1"; gene_id "STRG.41307";
5D	StringTie	exon	65254466	65254683	1000	+	.	transcript_id "STRG.41307.1"; gene_id "STRG.41307";
5D	StringTie	exon	65255522	65255962	1000	+	.	transcript_id "STRG.41307.1"; gene_id "STRG.41307";
5D	StringTie	exon	65256037	65256161	1000	+	.	transcript_id "STRG.41307.1"; gene_id "STRG.41307";
5D	StringTie	exon	65256285	65257411	1000	+	.	transcript_id "STRG.41307.1"; gene_id "STRG.41307";
5D	StringTie	transcript	65481520	65485532	1000	+	.	transcript_id "STRG.41309.1"; gene_id "STRG.41309"
5D	StringTie	exon	65481520	65481723	1000	+	.	transcript_id "STRG.41309.1"; gene_id "STRG.41309";
5D	StringTie	exon	65481824	65481959	1000	+	.	transcript_id "STRG.41309.1"; gene_id "STRG.41309";
5D	StringTie	exon	65482037	65482335	1000	+	.	transcript_id "STRG.41309.1"; gene_id "STRG.41309";
5D	StringTie	exon	65484974	65485532	1000	+	.	transcript_id "STRG.41309.1"; gene_id "STRG.41309";
5D	StringTie	transcript	66061028	66066337	1000	+	.	transcript_id "STRG.41312.1"; gene_id "STRG.41312"
5D	StringTie	exon	66061028	66061279	1000	+	.	transcript_id "STRG.41312.1"; gene_id "STRG.41312";
5D	StringTie	exon	66061370	66061598	1000	+	.	transcript_id "STRG.41312.1"; gene_id "STRG.41312";
5D	StringTie	exon	66061699	66061998	1000	+	.	transcript_id "STRG.41312.1"; gene_id "STRG.41312";
5D	StringTie	exon	66065056	66065184	1000	+	.	transcript_id "STRG.41312.1"; gene_id "STRG.41312";
5D	StringTie	exon	66065932	66066337	1000	+	.	transcript_id "STRG.41312.1"; gene_id "STRG.41312";
5D	StringTie	transcript	66108732	66111130	1000	+	.	transcript_id "STRG.41310.1"; gene_id "STRG.41310"
5D	StringTie	exon	66108732	66109766	1000	+	.	transcript_id "STRG.41310.1"; gene_id "STRG.41310";
5D	StringTie	exon	66110189	66111130	1000	+	.	transcript_id "STRG.41310.1"; gene_id "STRG.41310";
5D	StringTie	transcript	66225036	66226962	1000	+	.	transcript_id "STRG.41311.1"; gene_id "STRG.41311"
5D	StringTie	exon	66225036	66225940	1000	+	.	transcript_id "STRG.41311.1"; gene_id "STRG.41311";
5D	StringTie	exon	66226113	66226962	1000	+	.	transcript_id "STRG.41311.1"; gene_id "STRG.41311";
5D	StringTie	transcript	66467133	66472292	1000	+	.	transcript_id "STRG.41313.1"; gene_id "STRG.41313"
5D	StringTie	exon	66467133	66467550	1000	+	.	transcript_id "STRG.41313.1"; gene_id "STRG.41313";
5D	StringTie	exon	66467990	66468103	1000	+	.	transcript_id "STRG.41313.1"; gene_id "STRG.41313";
5D	StringTie	exon	66470061	66470454	1000	+	.	transcript_id "STRG.41313.1"; gene_id "STRG.41313";
5D	StringTie	exon	66470544	66470852	1000	+	.	transcript_id "STRG.41313.1"; gene_id "STRG.41313";
5D	StringTie	exon	66470943	66470992	1000	+	.	transcript_id "STRG.41313.1"; gene_id "STRG.41313";
5D	StringTie	exon	66471085	66471142	1000	+	.	transcript_id "STRG.41313.1"; gene_id "STRG.41313";
5D	StringTie	exon	66471279	66472292	1000	+	.	transcript_id "STRG.41313.1"; gene_id "STRG.41313";
5D	StringTie	transcript	68636080	68637744	1000	+	.	transcript_id "STRG.41314.1"; gene_id "STRG.41314"
5D	StringTie	exon	68636080	68637744	1000	+	.	transcript_id "STRG.41314.1"; gene_id "STRG.41314";
5D	StringTie	transcript	68641268	68641849	1000	-	.	transcript_id "STRG.41315.1"; gene_id "STRG.41315"
5D	StringTie	exon	68641268	68641849	1000	-	.	transcript_id "STRG.41315.1"; gene_id "STRG.41315";
5D	StringTie	transcript	68641268	68641849	1000	-	.	transcript_id "STRG.41315.2"; gene_id "STRG.41315"
5D	StringTie	exon	68641268	68641469	1000	-	.	transcript_id "STRG.41315.2"; gene_id "STRG.41315";
5D	StringTie	exon	68641572	68641849	1000	-	.	transcript_id "STRG.41315.2"; gene_id "STRG.41315";
5D	StringTie	transcript	68641895	68646390	1000	-	.	transcript_id "STRG.41316.1"; gene_id "STRG.41316"
5D	StringTie	exon	68641895	68642389	1000	-	.	transcript_id "STRG.41316.1"; gene_id "STRG.41316";
5D	StringTie	exon	68643460	68643585	1000	-	.	transcript_id "STRG.41316.1"; gene_id "STRG.41316";
5D	StringTie	exon	68643664	68643739	1000	-	.	transcript_id "STRG.41316.1"; gene_id "STRG.41316";
5D	StringTie	exon	68644309	68644429	1000	-	.	transcript_id "STRG.41316.1"; gene_id "STRG.41316";
5D	StringTie	exon	68645069	68645156	1000	-	.	transcript_id "STRG.41316.1"; gene_id "STRG.41316";
5D	StringTie	exon	68646136	68646390	1000	-	.	transcript_id "STRG.41316.1"; gene_id "STRG.41316";
5D	StringTie	transcript	68641895	68646390	1000	-	.	transcript_id "STRG.41316.2"; gene_id "STRG.41316"
5D	StringTie	exon	68641895	68643585	1000	-	.	transcript_id "STRG.41316.2"; gene_id "STRG.41316";
5D	StringTie	exon	68643664	68643739	1000	-	.	transcript_id "STRG.41316.2"; gene_id "STRG.41316";
5D	StringTie	exon	68644309	68644429	1000	-	.	transcript_id "STRG.41316.2"; gene_id "STRG.41316";
5D	StringTie	exon	68645069	68645156	1000	-	.	transcript_id "STRG.41316.2"; gene_id "STRG.41316";
5D	StringTie	exon	68646136	68646390	1000	-	.	transcript_id "STRG.41316.2"; gene_id "STRG.41316";
5D	StringTie	transcript	68641895	68646390	1000	-	.	transcript_id "STRG.41316.3"; gene_id "STRG.41316"
5D	StringTie	exon	68641895	68642389	1000	-	.	transcript_id "STRG.41316.3"; gene_id "STRG.41316";
5D	StringTie	exon	68642844	68643023	1000	-	.	transcript_id "STRG.41316.3"; gene_id "STRG.41316";
5D	StringTie	exon	68643460	68643585	1000	-	.	transcript_id "STRG.41316.3"; gene_id "STRG.41316";
5D	StringTie	exon	68643664	68643739	1000	-	.	transcript_id "STRG.41316.3"; gene_id "STRG.41316";
5D	StringTie	exon	68644309	68644429	1000	-	.	transcript_id "STRG.41316.3"; gene_id "STRG.41316";
5D	StringTie	exon	68645069	68645156	1000	-	.	transcript_id "STRG.41316.3"; gene_id "STRG.41316";
5D	StringTie	exon	68646136	68646390	1000	-	.	transcript_id "STRG.41316.3"; gene_id "STRG.41316";
5D	StringTie	transcript	68641895	68646390	1000	-	.	transcript_id "STRG.41316.4"; gene_id "STRG.41316"
5D	StringTie	exon	68641895	68642389	1000	-	.	transcript_id "STRG.41316.4"; gene_id "STRG.41316";
5D	StringTie	exon	68642844	68643585	1000	-	.	transcript_id "STRG.41316.4"; gene_id "STRG.41316";
5D	StringTie	exon	68643664	68643739	1000	-	.	transcript_id "STRG.41316.4"; gene_id "STRG.41316";
5D	StringTie	exon	68644309	68644429	1000	-	.	transcript_id "STRG.41316.4"; gene_id "STRG.41316";
5D	StringTie	exon	68645069	68645156	1000	-	.	transcript_id "STRG.41316.4"; gene_id "STRG.41316";
5D	StringTie	exon	68646136	68646390	1000	-	.	transcript_id "STRG.41316.4"; gene_id "STRG.41316";
5D	StringTie	transcript	69622689	69626661	1000	+	.	transcript_id "STRG.41317.1"; gene_id "STRG.41317"
5D	StringTie	exon	69622689	69623156	1000	+	.	transcript_id "STRG.41317.1"; gene_id "STRG.41317";
5D	StringTie	exon	69624322	69624524	1000	+	.	transcript_id "STRG.41317.1"; gene_id "STRG.41317";
5D	StringTie	exon	69625400	69625532	1000	+	.	transcript_id "STRG.41317.1"; gene_id "STRG.41317";
5D	StringTie	exon	69625666	69625727	1000	+	.	transcript_id "STRG.41317.1"; gene_id "STRG.41317";
5D	StringTie	exon	69625863	69626661	1000	+	.	transcript_id "STRG.41317.1"; gene_id "STRG.41317";
5D	StringTie	transcript	69627319	69633744	1000	-	.	transcript_id "STRG.41318.1"; gene_id "STRG.41318"
5D	StringTie	exon	69627319	69627960	1000	-	.	transcript_id "STRG.41318.1"; gene_id "STRG.41318";
5D	StringTie	exon	69628501	69628626	1000	-	.	transcript_id "STRG.41318.1"; gene_id "STRG.41318";
5D	StringTie	exon	69629529	69629557	1000	-	.	transcript_id "STRG.41318.1"; gene_id "STRG.41318";
5D	StringTie	exon	69629647	69629708	1000	-	.	transcript_id "STRG.41318.1"; gene_id "STRG.41318";
5D	StringTie	exon	69629874	69629960	1000	-	.	transcript_id "STRG.41318.1"; gene_id "STRG.41318";
5D	StringTie	exon	69630341	69630414	1000	-	.	transcript_id "STRG.41318.1"; gene_id "STRG.41318";
5D	StringTie	exon	69630494	69630552	1000	-	.	transcript_id "STRG.41318.1"; gene_id "STRG.41318";
5D	StringTie	exon	69630639	69630669	1000	-	.	transcript_id "STRG.41318.1"; gene_id "STRG.41318";
5D	StringTie	exon	69630742	69630934	1000	-	.	transcript_id "STRG.41318.1"; gene_id "STRG.41318";
5D	StringTie	exon	69631553	69631630	1000	-	.	transcript_id "STRG.41318.1"; gene_id "STRG.41318";
5D	StringTie	exon	69632912	69632955	1000	-	.	transcript_id "STRG.41318.1"; gene_id "STRG.41318";
5D	StringTie	exon	69633032	69633159	1000	-	.	transcript_id "STRG.41318.1"; gene_id "STRG.41318";
5D	StringTie	exon	69633565	69633744	1000	-	.	transcript_id "STRG.41318.1"; gene_id "STRG.41318";
5D	StringTie	transcript	69627319	69633744	1000	-	.	transcript_id "STRG.41318.2"; gene_id "STRG.41318"
5D	StringTie	exon	69627319	69627960	1000	-	.	transcript_id "STRG.41318.2"; gene_id "STRG.41318";
5D	StringTie	exon	69628413	69628626	1000	-	.	transcript_id "STRG.41318.2"; gene_id "STRG.41318";
5D	StringTie	exon	69629529	69629557	1000	-	.	transcript_id "STRG.41318.2"; gene_id "STRG.41318";
5D	StringTie	exon	69629647	69629708	1000	-	.	transcript_id "STRG.41318.2"; gene_id "STRG.41318";
5D	StringTie	exon	69629874	69629960	1000	-	.	transcript_id "STRG.41318.2"; gene_id "STRG.41318";
5D	StringTie	exon	69630341	69630414	1000	-	.	transcript_id "STRG.41318.2"; gene_id "STRG.41318";
5D	StringTie	exon	69630494	69630552	1000	-	.	transcript_id "STRG.41318.2"; gene_id "STRG.41318";
5D	StringTie	exon	69630639	69630669	1000	-	.	transcript_id "STRG.41318.2"; gene_id "STRG.41318";
5D	StringTie	exon	69630742	69630934	1000	-	.	transcript_id "STRG.41318.2"; gene_id "STRG.41318";
5D	StringTie	exon	69631553	69631630	1000	-	.	transcript_id "STRG.41318.2"; gene_id "STRG.41318";
5D	StringTie	exon	69632912	69632955	1000	-	.	transcript_id "STRG.41318.2"; gene_id "STRG.41318";
5D	StringTie	exon	69633032	69633159	1000	-	.	transcript_id "STRG.41318.2"; gene_id "STRG.41318";
5D	StringTie	exon	69633565	69633744	1000	-	.	transcript_id "STRG.41318.2"; gene_id "STRG.41318";
5D	StringTie	transcript	69627319	69633744	1000	-	.	transcript_id "STRG.41318.3"; gene_id "STRG.41318"
5D	StringTie	exon	69627319	69627960	1000	-	.	transcript_id "STRG.41318.3"; gene_id "STRG.41318";
5D	StringTie	exon	69628501	69628626	1000	-	.	transcript_id "STRG.41318.3"; gene_id "STRG.41318";
5D	StringTie	exon	69629529	69629557	1000	-	.	transcript_id "STRG.41318.3"; gene_id "STRG.41318";
5D	StringTie	exon	69629647	69629708	1000	-	.	transcript_id "STRG.41318.3"; gene_id "STRG.41318";
5D	StringTie	exon	69629874	69629960	1000	-	.	transcript_id "STRG.41318.3"; gene_id "STRG.41318";
5D	StringTie	exon	69630341	69630414	1000	-	.	transcript_id "STRG.41318.3"; gene_id "STRG.41318";
5D	StringTie	exon	69630494	69630552	1000	-	.	transcript_id "STRG.41318.3"; gene_id "STRG.41318";
5D	StringTie	exon	69630639	69630669	1000	-	.	transcript_id "STRG.41318.3"; gene_id "STRG.41318";
5D	StringTie	exon	69630742	69630934	1000	-	.	transcript_id "STRG.41318.3"; gene_id "STRG.41318";
5D	StringTie	exon	69632912	69632955	1000	-	.	transcript_id "STRG.41318.3"; gene_id "STRG.41318";
5D	StringTie	exon	69633032	69633159	1000	-	.	transcript_id "STRG.41318.3"; gene_id "STRG.41318";
5D	StringTie	exon	69633565	69633744	1000	-	.	transcript_id "STRG.41318.3"; gene_id "STRG.41318";
5D	StringTie	transcript	70396628	70407506	1000	-	.	transcript_id "STRG.41323.1"; gene_id "STRG.41323"
5D	StringTie	exon	70396628	70397299	1000	-	.	transcript_id "STRG.41323.1"; gene_id "STRG.41323";
5D	StringTie	exon	70397718	70397771	1000	-	.	transcript_id "STRG.41323.1"; gene_id "STRG.41323";
5D	StringTie	exon	70397864	70397908	1000	-	.	transcript_id "STRG.41323.1"; gene_id "STRG.41323";
5D	StringTie	exon	70401922	70401978	1000	-	.	transcript_id "STRG.41323.1"; gene_id "STRG.41323";
5D	StringTie	exon	70404288	70404353	1000	-	.	transcript_id "STRG.41323.1"; gene_id "STRG.41323";
5D	StringTie	exon	70404537	70404600	1000	-	.	transcript_id "STRG.41323.1"; gene_id "STRG.41323";
5D	StringTie	exon	70405259	70405323	1000	-	.	transcript_id "STRG.41323.1"; gene_id "STRG.41323";
5D	StringTie	exon	70405733	70405806	1000	-	.	transcript_id "STRG.41323.1"; gene_id "STRG.41323";
5D	StringTie	exon	70405930	70406013	1000	-	.	transcript_id "STRG.41323.1"; gene_id "STRG.41323";
5D	StringTie	exon	70406203	70406307	1000	-	.	transcript_id "STRG.41323.1"; gene_id "STRG.41323";
5D	StringTie	exon	70406386	70406479	1000	-	.	transcript_id "STRG.41323.1"; gene_id "STRG.41323";
5D	StringTie	exon	70406973	70407105	1000	-	.	transcript_id "STRG.41323.1"; gene_id "STRG.41323";
5D	StringTie	exon	70407344	70407506	1000	-	.	transcript_id "STRG.41323.1"; gene_id "STRG.41323";
5D	StringTie	transcript	70396628	70407506	1000	-	.	transcript_id "STRG.41323.2"; gene_id "STRG.41323"
5D	StringTie	exon	70396628	70397299	1000	-	.	transcript_id "STRG.41323.2"; gene_id "STRG.41323";
5D	StringTie	exon	70397718	70397771	1000	-	.	transcript_id "STRG.41323.2"; gene_id "STRG.41323";
5D	StringTie	exon	70397864	70397908	1000	-	.	transcript_id "STRG.41323.2"; gene_id "STRG.41323";
5D	StringTie	exon	70401922	70401978	1000	-	.	transcript_id "STRG.41323.2"; gene_id "STRG.41323";
5D	StringTie	exon	70402528	70402592	1000	-	.	transcript_id "STRG.41323.2"; gene_id "STRG.41323";
5D	StringTie	exon	70404288	70404353	1000	-	.	transcript_id "STRG.41323.2"; gene_id "STRG.41323";
5D	StringTie	exon	70404537	70404600	1000	-	.	transcript_id "STRG.41323.2"; gene_id "STRG.41323";
5D	StringTie	exon	70405259	70405323	1000	-	.	transcript_id "STRG.41323.2"; gene_id "STRG.41323";
5D	StringTie	exon	70405733	70405806	1000	-	.	transcript_id "STRG.41323.2"; gene_id "STRG.41323";
5D	StringTie	exon	70405930	70406013	1000	-	.	transcript_id "STRG.41323.2"; gene_id "STRG.41323";
5D	StringTie	exon	70406203	70406307	1000	-	.	transcript_id "STRG.41323.2"; gene_id "STRG.41323";
5D	StringTie	exon	70406386	70406479	1000	-	.	transcript_id "STRG.41323.2"; gene_id "STRG.41323";
5D	StringTie	exon	70406973	70407105	1000	-	.	transcript_id "STRG.41323.2"; gene_id "STRG.41323";
5D	StringTie	exon	70407344	70407506	1000	-	.	transcript_id "STRG.41323.2"; gene_id "STRG.41323";
5D	StringTie	transcript	70520024	70521992	1000	-	.	transcript_id "STRG.41319.1"; gene_id "STRG.41319"
5D	StringTie	exon	70520024	70521076	1000	-	.	transcript_id "STRG.41319.1"; gene_id "STRG.41319";
5D	StringTie	exon	70521445	70521992	1000	-	.	transcript_id "STRG.41319.1"; gene_id "STRG.41319";
5D	StringTie	transcript	70689224	70695222	1000	+	.	transcript_id "STRG.41320.1"; gene_id "STRG.41320"
5D	StringTie	exon	70689224	70689717	1000	+	.	transcript_id "STRG.41320.1"; gene_id "STRG.41320";
5D	StringTie	exon	70691386	70691485	1000	+	.	transcript_id "STRG.41320.1"; gene_id "STRG.41320";
5D	StringTie	exon	70692490	70692811	1000	+	.	transcript_id "STRG.41320.1"; gene_id "STRG.41320";
5D	StringTie	exon	70692954	70693348	1000	+	.	transcript_id "STRG.41320.1"; gene_id "STRG.41320";
5D	StringTie	exon	70693451	70693501	1000	+	.	transcript_id "STRG.41320.1"; gene_id "STRG.41320";
5D	StringTie	exon	70694255	70694327	1000	+	.	transcript_id "STRG.41320.1"; gene_id "STRG.41320";
5D	StringTie	exon	70694598	70695222	1000	+	.	transcript_id "STRG.41320.1"; gene_id "STRG.41320";
5D	StringTie	transcript	71066034	71071561	1000	+	.	transcript_id "STRG.41321.1"; gene_id "STRG.41321"
5D	StringTie	exon	71066034	71066681	1000	+	.	transcript_id "STRG.41321.1"; gene_id "STRG.41321";
5D	StringTie	exon	71066788	71066919	1000	+	.	transcript_id "STRG.41321.1"; gene_id "STRG.41321";
5D	StringTie	exon	71067116	71067255	1000	+	.	transcript_id "STRG.41321.1"; gene_id "STRG.41321";
5D	StringTie	exon	71067451	71067537	1000	+	.	transcript_id "STRG.41321.1"; gene_id "STRG.41321";
5D	StringTie	exon	71067736	71067864	1000	+	.	transcript_id "STRG.41321.1"; gene_id "STRG.41321";
5D	StringTie	exon	71068482	71068637	1000	+	.	transcript_id "STRG.41321.1"; gene_id "STRG.41321";
5D	StringTie	exon	71069976	71070048	1000	+	.	transcript_id "STRG.41321.1"; gene_id "STRG.41321";
5D	StringTie	exon	71070475	71070843	1000	+	.	transcript_id "STRG.41321.1"; gene_id "STRG.41321";
5D	StringTie	exon	71070958	71071561	1000	+	.	transcript_id "STRG.41321.1"; gene_id "STRG.41321";
5D	StringTie	transcript	71541735	71545434	1000	+	.	transcript_id "STRG.41322.1"; gene_id "STRG.41322"
5D	StringTie	exon	71541735	71541879	1000	+	.	transcript_id "STRG.41322.1"; gene_id "STRG.41322";
5D	StringTie	exon	71542176	71543091	1000	+	.	transcript_id "STRG.41322.1"; gene_id "STRG.41322";
5D	StringTie	exon	71543172	71543297	1000	+	.	transcript_id "STRG.41322.1"; gene_id "STRG.41322";
5D	StringTie	exon	71543899	71545434	1000	+	.	transcript_id "STRG.41322.1"; gene_id "STRG.41322";
5D	StringTie	transcript	71747978	71752335	1000	-	.	transcript_id "STRG.41325.1"; gene_id "STRG.41325"
5D	StringTie	exon	71747978	71748332	1000	-	.	transcript_id "STRG.41325.1"; gene_id "STRG.41325";
5D	StringTie	exon	71748808	71748892	1000	-	.	transcript_id "STRG.41325.1"; gene_id "STRG.41325";
5D	StringTie	exon	71749464	71749532	1000	-	.	transcript_id "STRG.41325.1"; gene_id "STRG.41325";
5D	StringTie	exon	71750533	71750724	1000	-	.	transcript_id "STRG.41325.1"; gene_id "STRG.41325";
5D	StringTie	exon	71750852	71751019	1000	-	.	transcript_id "STRG.41325.1"; gene_id "STRG.41325";
5D	StringTie	exon	71751155	71751769	1000	-	.	transcript_id "STRG.41325.1"; gene_id "STRG.41325";
5D	StringTie	exon	71751925	71752335	1000	-	.	transcript_id "STRG.41325.1"; gene_id "STRG.41325";
5D	StringTie	transcript	71747978	71752335	1000	-	.	transcript_id "STRG.41325.2"; gene_id "STRG.41325"
5D	StringTie	exon	71747978	71748332	1000	-	.	transcript_id "STRG.41325.2"; gene_id "STRG.41325";
5D	StringTie	exon	71748423	71748562	1000	-	.	transcript_id "STRG.41325.2"; gene_id "STRG.41325";
5D	StringTie	exon	71748808	71748892	1000	-	.	transcript_id "STRG.41325.2"; gene_id "STRG.41325";
5D	StringTie	exon	71749464	71749532	1000	-	.	transcript_id "STRG.41325.2"; gene_id "STRG.41325";
5D	StringTie	exon	71750533	71750724	1000	-	.	transcript_id "STRG.41325.2"; gene_id "STRG.41325";
5D	StringTie	exon	71750852	71751019	1000	-	.	transcript_id "STRG.41325.2"; gene_id "STRG.41325";
5D	StringTie	exon	71751155	71751769	1000	-	.	transcript_id "STRG.41325.2"; gene_id "STRG.41325";
5D	StringTie	exon	71751925	71752335	1000	-	.	transcript_id "STRG.41325.2"; gene_id "STRG.41325";
5D	StringTie	transcript	71818006	71820832	1000	-	.	transcript_id "STRG.41324.1"; gene_id "STRG.41324"
5D	StringTie	exon	71818006	71818351	1000	-	.	transcript_id "STRG.41324.1"; gene_id "STRG.41324";
5D	StringTie	exon	71818892	71820382	1000	-	.	transcript_id "STRG.41324.1"; gene_id "STRG.41324";
5D	StringTie	exon	71820501	71820672	1000	-	.	transcript_id "STRG.41324.1"; gene_id "STRG.41324";
5D	StringTie	exon	71820808	71820832	1000	-	.	transcript_id "STRG.41324.1"; gene_id "STRG.41324";
5D	StringTie	transcript	71818006	71820832	1000	-	.	transcript_id "STRG.41324.2"; gene_id "STRG.41324"
5D	StringTie	exon	71818006	71818351	1000	-	.	transcript_id "STRG.41324.2"; gene_id "STRG.41324";
5D	StringTie	exon	71818892	71820672	1000	-	.	transcript_id "STRG.41324.2"; gene_id "STRG.41324";
5D	StringTie	exon	71820808	71820832	1000	-	.	transcript_id "STRG.41324.2"; gene_id "STRG.41324";
5D	StringTie	transcript	71946699	71953292	1000	-	.	transcript_id "STRG.41326.1"; gene_id "STRG.41326"
5D	StringTie	exon	71946699	71947092	1000	-	.	transcript_id "STRG.41326.1"; gene_id "STRG.41326";
5D	StringTie	exon	71947802	71947990	1000	-	.	transcript_id "STRG.41326.1"; gene_id "STRG.41326";
5D	StringTie	exon	71948097	71948381	1000	-	.	transcript_id "STRG.41326.1"; gene_id "STRG.41326";
5D	StringTie	exon	71948455	71948603	1000	-	.	transcript_id "STRG.41326.1"; gene_id "STRG.41326";
5D	StringTie	exon	71949477	71949723	1000	-	.	transcript_id "STRG.41326.1"; gene_id "STRG.41326";
5D	StringTie	exon	71952205	71952704	1000	-	.	transcript_id "STRG.41326.1"; gene_id "STRG.41326";
5D	StringTie	exon	71953142	71953292	1000	-	.	transcript_id "STRG.41326.1"; gene_id "STRG.41326";
5D	StringTie	transcript	71946699	71953292	1000	-	.	transcript_id "STRG.41326.2"; gene_id "STRG.41326"
5D	StringTie	exon	71946699	71947092	1000	-	.	transcript_id "STRG.41326.2"; gene_id "STRG.41326";
5D	StringTie	exon	71947802	71947990	1000	-	.	transcript_id "STRG.41326.2"; gene_id "STRG.41326";
5D	StringTie	exon	71948097	71948381	1000	-	.	transcript_id "STRG.41326.2"; gene_id "STRG.41326";
5D	StringTie	exon	71948455	71948603	1000	-	.	transcript_id "STRG.41326.2"; gene_id "STRG.41326";
5D	StringTie	exon	71949477	71949723	1000	-	.	transcript_id "STRG.41326.2"; gene_id "STRG.41326";
5D	StringTie	exon	71950681	71950847	1000	-	.	transcript_id "STRG.41326.2"; gene_id "STRG.41326";
5D	StringTie	exon	71952205	71952704	1000	-	.	transcript_id "STRG.41326.2"; gene_id "STRG.41326";
5D	StringTie	exon	71953142	71953292	1000	-	.	transcript_id "STRG.41326.2"; gene_id "STRG.41326";
5D	StringTie	transcript	71953467	71958884	1000	+	.	transcript_id "STRG.41327.1"; gene_id "STRG.41327"
5D	StringTie	exon	71953467	71953762	1000	+	.	transcript_id "STRG.41327.1"; gene_id "STRG.41327";
5D	StringTie	exon	71953979	71954064	1000	+	.	transcript_id "STRG.41327.1"; gene_id "STRG.41327";
5D	StringTie	exon	71954625	71954699	1000	+	.	transcript_id "STRG.41327.1"; gene_id "STRG.41327";
5D	StringTie	exon	71955085	71955213	1000	+	.	transcript_id "STRG.41327.1"; gene_id "STRG.41327";
5D	StringTie	exon	71955540	71955626	1000	+	.	transcript_id "STRG.41327.1"; gene_id "STRG.41327";
5D	StringTie	exon	71955750	71955952	1000	+	.	transcript_id "STRG.41327.1"; gene_id "STRG.41327";
5D	StringTie	exon	71956028	71956130	1000	+	.	transcript_id "STRG.41327.1"; gene_id "STRG.41327";
5D	StringTie	exon	71956211	71956302	1000	+	.	transcript_id "STRG.41327.1"; gene_id "STRG.41327";
5D	StringTie	exon	71957122	71957184	1000	+	.	transcript_id "STRG.41327.1"; gene_id "STRG.41327";
5D	StringTie	exon	71957278	71957518	1000	+	.	transcript_id "STRG.41327.1"; gene_id "STRG.41327";
5D	StringTie	exon	71957665	71957705	1000	+	.	transcript_id "STRG.41327.1"; gene_id "STRG.41327";
5D	StringTie	exon	71958007	71958884	1000	+	.	transcript_id "STRG.41327.1"; gene_id "STRG.41327";
5D	StringTie	transcript	71962046	71965748	1000	+	.	transcript_id "STRG.41328.1"; gene_id "STRG.41328"
5D	StringTie	exon	71962046	71962285	1000	+	.	transcript_id "STRG.41328.1"; gene_id "STRG.41328";
5D	StringTie	exon	71963423	71963592	1000	+	.	transcript_id "STRG.41328.1"; gene_id "STRG.41328";
5D	StringTie	exon	71964370	71964555	1000	+	.	transcript_id "STRG.41328.1"; gene_id "STRG.41328";
5D	StringTie	exon	71964798	71964963	1000	+	.	transcript_id "STRG.41328.1"; gene_id "STRG.41328";
5D	StringTie	exon	71965131	71965320	1000	+	.	transcript_id "STRG.41328.1"; gene_id "STRG.41328";
5D	StringTie	exon	71965402	71965748	1000	+	.	transcript_id "STRG.41328.1"; gene_id "STRG.41328";
5D	StringTie	transcript	72176852	72179664	1000	+	.	transcript_id "STRG.41329.1"; gene_id "STRG.41329"
5D	StringTie	exon	72176852	72177353	1000	+	.	transcript_id "STRG.41329.1"; gene_id "STRG.41329";
5D	StringTie	exon	72177450	72177722	1000	+	.	transcript_id "STRG.41329.1"; gene_id "STRG.41329";
5D	StringTie	exon	72177923	72178049	1000	+	.	transcript_id "STRG.41329.1"; gene_id "STRG.41329";
5D	StringTie	exon	72178242	72178303	1000	+	.	transcript_id "STRG.41329.1"; gene_id "STRG.41329";
5D	StringTie	exon	72178395	72178625	1000	+	.	transcript_id "STRG.41329.1"; gene_id "STRG.41329";
5D	StringTie	exon	72178778	72178899	1000	+	.	transcript_id "STRG.41329.1"; gene_id "STRG.41329";
5D	StringTie	exon	72178983	72179121	1000	+	.	transcript_id "STRG.41329.1"; gene_id "STRG.41329";
5D	StringTie	exon	72179242	72179664	1000	+	.	transcript_id "STRG.41329.1"; gene_id "STRG.41329";
5D	StringTie	transcript	72198066	72204512	1000	+	.	transcript_id "STRG.41334.1"; gene_id "STRG.41334"
5D	StringTie	exon	72198066	72198624	1000	+	.	transcript_id "STRG.41334.1"; gene_id "STRG.41334";
5D	StringTie	exon	72198725	72198985	1000	+	.	transcript_id "STRG.41334.1"; gene_id "STRG.41334";
5D	StringTie	exon	72199090	72199184	1000	+	.	transcript_id "STRG.41334.1"; gene_id "STRG.41334";
5D	StringTie	exon	72199798	72199960	1000	+	.	transcript_id "STRG.41334.1"; gene_id "STRG.41334";
5D	StringTie	exon	72200052	72200162	1000	+	.	transcript_id "STRG.41334.1"; gene_id "STRG.41334";
5D	StringTie	exon	72200871	72201992	1000	+	.	transcript_id "STRG.41334.1"; gene_id "STRG.41334";
5D	StringTie	exon	72202074	72202226	1000	+	.	transcript_id "STRG.41334.1"; gene_id "STRG.41334";
5D	StringTie	exon	72202309	72202408	1000	+	.	transcript_id "STRG.41334.1"; gene_id "STRG.41334";
5D	StringTie	exon	72202563	72202657	1000	+	.	transcript_id "STRG.41334.1"; gene_id "STRG.41334";
5D	StringTie	exon	72202734	72202907	1000	+	.	transcript_id "STRG.41334.1"; gene_id "STRG.41334";
5D	StringTie	exon	72202986	72203042	1000	+	.	transcript_id "STRG.41334.1"; gene_id "STRG.41334";
5D	StringTie	exon	72203116	72203187	1000	+	.	transcript_id "STRG.41334.1"; gene_id "STRG.41334";
5D	StringTie	exon	72203316	72203414	1000	+	.	transcript_id "STRG.41334.1"; gene_id "STRG.41334";
5D	StringTie	exon	72203494	72203625	1000	+	.	transcript_id "STRG.41334.1"; gene_id "STRG.41334";
5D	StringTie	exon	72203714	72203887	1000	+	.	transcript_id "STRG.41334.1"; gene_id "STRG.41334";
5D	StringTie	exon	72203981	72204512	1000	+	.	transcript_id "STRG.41334.1"; gene_id "STRG.41334";
5D	StringTie	transcript	72356148	72357343	1000	-	.	transcript_id "STRG.41330.1"; gene_id "STRG.41330"
5D	StringTie	exon	72356148	72356973	1000	-	.	transcript_id "STRG.41330.1"; gene_id "STRG.41330";
5D	StringTie	exon	72357197	72357343	1000	-	.	transcript_id "STRG.41330.1"; gene_id "STRG.41330";
5D	StringTie	transcript	72357947	72361845	1000	-	.	transcript_id "STRG.41331.1"; gene_id "STRG.41331"
5D	StringTie	exon	72357947	72358375	1000	-	.	transcript_id "STRG.41331.1"; gene_id "STRG.41331";
5D	StringTie	exon	72358875	72358934	1000	-	.	transcript_id "STRG.41331.1"; gene_id "STRG.41331";
5D	StringTie	exon	72359031	72361845	1000	-	.	transcript_id "STRG.41331.1"; gene_id "STRG.41331";
5D	StringTie	transcript	73013815	73020919	1000	+	.	transcript_id "STRG.41332.1"; gene_id "STRG.41332"
5D	StringTie	exon	73013815	73013954	1000	+	.	transcript_id "STRG.41332.1"; gene_id "STRG.41332";
5D	StringTie	exon	73018115	73018646	1000	+	.	transcript_id "STRG.41332.1"; gene_id "STRG.41332";
5D	StringTie	exon	73018751	73020919	1000	+	.	transcript_id "STRG.41332.1"; gene_id "STRG.41332";
5D	StringTie	transcript	73013815	73020919	1000	+	.	transcript_id "STRG.41332.2"; gene_id "STRG.41332"
5D	StringTie	exon	73013815	73013954	1000	+	.	transcript_id "STRG.41332.2"; gene_id "STRG.41332";
5D	StringTie	exon	73018115	73020919	1000	+	.	transcript_id "STRG.41332.2"; gene_id "STRG.41332";
5D	StringTie	transcript	73378929	73380786	1000	-	.	transcript_id "STRG.41333.1"; gene_id "STRG.41333"
5D	StringTie	exon	73378929	73380786	1000	-	.	transcript_id "STRG.41333.1"; gene_id "STRG.41333";
5D	StringTie	transcript	73495514	73499441	1000	-	.	transcript_id "STRG.41335.1"; gene_id "STRG.41335"
5D	StringTie	exon	73495514	73495978	1000	-	.	transcript_id "STRG.41335.1"; gene_id "STRG.41335";
5D	StringTie	exon	73496322	73496472	1000	-	.	transcript_id "STRG.41335.1"; gene_id "STRG.41335";
5D	StringTie	exon	73496571	73496808	1000	-	.	transcript_id "STRG.41335.1"; gene_id "STRG.41335";
5D	StringTie	exon	73496886	73497096	1000	-	.	transcript_id "STRG.41335.1"; gene_id "STRG.41335";
5D	StringTie	exon	73497179	73497291	1000	-	.	transcript_id "STRG.41335.1"; gene_id "STRG.41335";
5D	StringTie	exon	73497381	73497504	1000	-	.	transcript_id "STRG.41335.1"; gene_id "STRG.41335";
5D	StringTie	exon	73499145	73499441	1000	-	.	transcript_id "STRG.41335.1"; gene_id "STRG.41335";
5D	StringTie	transcript	74337738	74346544	1000	-	.	transcript_id "STRG.41336.1"; gene_id "STRG.41336"
5D	StringTie	exon	74337738	74339466	1000	-	.	transcript_id "STRG.41336.1"; gene_id "STRG.41336";
5D	StringTie	exon	74339579	74339702	1000	-	.	transcript_id "STRG.41336.1"; gene_id "STRG.41336";
5D	StringTie	exon	74339772	74340211	1000	-	.	transcript_id "STRG.41336.1"; gene_id "STRG.41336";
5D	StringTie	exon	74340432	74340579	1000	-	.	transcript_id "STRG.41336.1"; gene_id "STRG.41336";
5D	StringTie	exon	74340926	74341038	1000	-	.	transcript_id "STRG.41336.1"; gene_id "STRG.41336";
5D	StringTie	exon	74341356	74341719	1000	-	.	transcript_id "STRG.41336.1"; gene_id "STRG.41336";
5D	StringTie	exon	74341840	74341998	1000	-	.	transcript_id "STRG.41336.1"; gene_id "STRG.41336";
5D	StringTie	exon	74342152	74342281	1000	-	.	transcript_id "STRG.41336.1"; gene_id "STRG.41336";
5D	StringTie	exon	74342367	74342435	1000	-	.	transcript_id "STRG.41336.1"; gene_id "STRG.41336";
5D	StringTie	exon	74342527	74342615	1000	-	.	transcript_id "STRG.41336.1"; gene_id "STRG.41336";
5D	StringTie	exon	74342836	74342947	1000	-	.	transcript_id "STRG.41336.1"; gene_id "STRG.41336";
5D	StringTie	exon	74345309	74345527	1000	-	.	transcript_id "STRG.41336.1"; gene_id "STRG.41336";
5D	StringTie	exon	74346385	74346544	1000	-	.	transcript_id "STRG.41336.1"; gene_id "STRG.41336";
5D	StringTie	transcript	74337738	74346544	1000	-	.	transcript_id "STRG.41336.2"; gene_id "STRG.41336"
5D	StringTie	exon	74337738	74339466	1000	-	.	transcript_id "STRG.41336.2"; gene_id "STRG.41336";
5D	StringTie	exon	74339579	74339702	1000	-	.	transcript_id "STRG.41336.2"; gene_id "STRG.41336";
5D	StringTie	exon	74339772	74340211	1000	-	.	transcript_id "STRG.41336.2"; gene_id "STRG.41336";
5D	StringTie	exon	74340432	74340579	1000	-	.	transcript_id "STRG.41336.2"; gene_id "STRG.41336";
5D	StringTie	exon	74340926	74341038	1000	-	.	transcript_id "STRG.41336.2"; gene_id "STRG.41336";
5D	StringTie	exon	74341356	74341719	1000	-	.	transcript_id "STRG.41336.2"; gene_id "STRG.41336";
5D	StringTie	exon	74341840	74341998	1000	-	.	transcript_id "STRG.41336.2"; gene_id "STRG.41336";
5D	StringTie	exon	74342152	74342281	1000	-	.	transcript_id "STRG.41336.2"; gene_id "STRG.41336";
5D	StringTie	exon	74342367	74342435	1000	-	.	transcript_id "STRG.41336.2"; gene_id "STRG.41336";
5D	StringTie	exon	74342527	74342615	1000	-	.	transcript_id "STRG.41336.2"; gene_id "STRG.41336";
5D	StringTie	exon	74342836	74342947	1000	-	.	transcript_id "STRG.41336.2"; gene_id "STRG.41336";
5D	StringTie	exon	74345309	74345527	1000	-	.	transcript_id "STRG.41336.2"; gene_id "STRG.41336";
5D	StringTie	exon	74346229	74346544	1000	-	.	transcript_id "STRG.41336.2"; gene_id "STRG.41336";
5D	StringTie	transcript	74679996	74685194	1000	-	.	transcript_id "STRG.41337.1"; gene_id "STRG.41337"
5D	StringTie	exon	74679996	74680477	1000	-	.	transcript_id "STRG.41337.1"; gene_id "STRG.41337";
5D	StringTie	exon	74681154	74681266	1000	-	.	transcript_id "STRG.41337.1"; gene_id "STRG.41337";
5D	StringTie	exon	74681537	74681617	1000	-	.	transcript_id "STRG.41337.1"; gene_id "STRG.41337";
5D	StringTie	exon	74682347	74682399	1000	-	.	transcript_id "STRG.41337.1"; gene_id "STRG.41337";
5D	StringTie	exon	74682671	74682779	1000	-	.	transcript_id "STRG.41337.1"; gene_id "STRG.41337";
5D	StringTie	exon	74684180	74684239	1000	-	.	transcript_id "STRG.41337.1"; gene_id "STRG.41337";
5D	StringTie	exon	74684398	74684480	1000	-	.	transcript_id "STRG.41337.1"; gene_id "STRG.41337";
5D	StringTie	exon	74684577	74684789	1000	-	.	transcript_id "STRG.41337.1"; gene_id "STRG.41337";
5D	StringTie	exon	74684896	74685194	1000	-	.	transcript_id "STRG.41337.1"; gene_id "STRG.41337";
5D	StringTie	transcript	74687678	74692689	1000	-	.	transcript_id "STRG.41338.1"; gene_id "STRG.41338"
5D	StringTie	exon	74687678	74688565	1000	-	.	transcript_id "STRG.41338.1"; gene_id "STRG.41338";
5D	StringTie	exon	74691278	74691432	1000	-	.	transcript_id "STRG.41338.1"; gene_id "STRG.41338";
5D	StringTie	exon	74691513	74691879	1000	-	.	transcript_id "STRG.41338.1"; gene_id "STRG.41338";
5D	StringTie	exon	74692347	74692689	1000	-	.	transcript_id "STRG.41338.1"; gene_id "STRG.41338";
5D	StringTie	transcript	74693294	74698640	1000	-	.	transcript_id "STRG.41339.1"; gene_id "STRG.41339"
5D	StringTie	exon	74693294	74694009	1000	-	.	transcript_id "STRG.41339.1"; gene_id "STRG.41339";
5D	StringTie	exon	74694096	74694154	1000	-	.	transcript_id "STRG.41339.1"; gene_id "STRG.41339";
5D	StringTie	exon	74694310	74694428	1000	-	.	transcript_id "STRG.41339.1"; gene_id "STRG.41339";
5D	StringTie	exon	74694532	74694591	1000	-	.	transcript_id "STRG.41339.1"; gene_id "STRG.41339";
5D	StringTie	exon	74694676	74694888	1000	-	.	transcript_id "STRG.41339.1"; gene_id "STRG.41339";
5D	StringTie	exon	74695508	74695627	1000	-	.	transcript_id "STRG.41339.1"; gene_id "STRG.41339";
5D	StringTie	exon	74695760	74695843	1000	-	.	transcript_id "STRG.41339.1"; gene_id "STRG.41339";
5D	StringTie	exon	74695922	74696042	1000	-	.	transcript_id "STRG.41339.1"; gene_id "STRG.41339";
5D	StringTie	exon	74696620	74696785	1000	-	.	transcript_id "STRG.41339.1"; gene_id "STRG.41339";
5D	StringTie	exon	74696986	74697076	1000	-	.	transcript_id "STRG.41339.1"; gene_id "STRG.41339";
5D	StringTie	exon	74697308	74697446	1000	-	.	transcript_id "STRG.41339.1"; gene_id "STRG.41339";
5D	StringTie	exon	74697735	74697885	1000	-	.	transcript_id "STRG.41339.1"; gene_id "STRG.41339";
5D	StringTie	exon	74698443	74698640	1000	-	.	transcript_id "STRG.41339.1"; gene_id "STRG.41339";
5D	StringTie	transcript	74693294	74698640	1000	-	.	transcript_id "STRG.41339.2"; gene_id "STRG.41339"
5D	StringTie	exon	74693294	74694009	1000	-	.	transcript_id "STRG.41339.2"; gene_id "STRG.41339";
5D	StringTie	exon	74694096	74694154	1000	-	.	transcript_id "STRG.41339.2"; gene_id "STRG.41339";
5D	StringTie	exon	74694310	74694428	1000	-	.	transcript_id "STRG.41339.2"; gene_id "STRG.41339";
5D	StringTie	exon	74694532	74694591	1000	-	.	transcript_id "STRG.41339.2"; gene_id "STRG.41339";
5D	StringTie	exon	74694676	74694888	1000	-	.	transcript_id "STRG.41339.2"; gene_id "STRG.41339";
5D	StringTie	exon	74695508	74695627	1000	-	.	transcript_id "STRG.41339.2"; gene_id "STRG.41339";
5D	StringTie	exon	74695760	74695843	1000	-	.	transcript_id "STRG.41339.2"; gene_id "STRG.41339";
5D	StringTie	exon	74695922	74696042	1000	-	.	transcript_id "STRG.41339.2"; gene_id "STRG.41339";
5D	StringTie	exon	74696620	74696785	1000	-	.	transcript_id "STRG.41339.2"; gene_id "STRG.41339";
5D	StringTie	exon	74696986	74697076	1000	-	.	transcript_id "STRG.41339.2"; gene_id "STRG.41339";
5D	StringTie	exon	74697308	74697446	1000	-	.	transcript_id "STRG.41339.2"; gene_id "STRG.41339";
5D	StringTie	exon	74697582	74697641	1000	-	.	transcript_id "STRG.41339.2"; gene_id "STRG.41339";
5D	StringTie	exon	74697735	74697885	1000	-	.	transcript_id "STRG.41339.2"; gene_id "STRG.41339";
5D	StringTie	exon	74698443	74698640	1000	-	.	transcript_id "STRG.41339.2"; gene_id "STRG.41339";
5D	StringTie	transcript	74705551	74708753	1000	-	.	transcript_id "STRG.41340.1"; gene_id "STRG.41340"
5D	StringTie	exon	74705551	74707080	1000	-	.	transcript_id "STRG.41340.1"; gene_id "STRG.41340";
5D	StringTie	exon	74707297	74708029	1000	-	.	transcript_id "STRG.41340.1"; gene_id "STRG.41340";
5D	StringTie	exon	74708288	74708753	1000	-	.	transcript_id "STRG.41340.1"; gene_id "STRG.41340";
5D	StringTie	transcript	74994414	74997282	1000	+	.	transcript_id "STRG.41341.1"; gene_id "STRG.41341"
5D	StringTie	exon	74994414	74994795	1000	+	.	transcript_id "STRG.41341.1"; gene_id "STRG.41341";
5D	StringTie	exon	74995530	74995634	1000	+	.	transcript_id "STRG.41341.1"; gene_id "STRG.41341";
5D	StringTie	exon	74995737	74995812	1000	+	.	transcript_id "STRG.41341.1"; gene_id "STRG.41341";
5D	StringTie	exon	74996212	74996282	1000	+	.	transcript_id "STRG.41341.1"; gene_id "STRG.41341";
5D	StringTie	exon	74996432	74996517	1000	+	.	transcript_id "STRG.41341.1"; gene_id "STRG.41341";
5D	StringTie	exon	74996618	74997282	1000	+	.	transcript_id "STRG.41341.1"; gene_id "STRG.41341";
5D	StringTie	transcript	74999993	75008079	1000	+	.	transcript_id "STRG.41344.1"; gene_id "STRG.41344"
5D	StringTie	exon	74999993	75000292	1000	+	.	transcript_id "STRG.41344.1"; gene_id "STRG.41344";
5D	StringTie	exon	75003311	75003443	1000	+	.	transcript_id "STRG.41344.1"; gene_id "STRG.41344";
5D	StringTie	exon	75004240	75004371	1000	+	.	transcript_id "STRG.41344.1"; gene_id "STRG.41344";
5D	StringTie	exon	75004545	75004589	1000	+	.	transcript_id "STRG.41344.1"; gene_id "STRG.41344";
5D	StringTie	exon	75004713	75004882	1000	+	.	transcript_id "STRG.41344.1"; gene_id "STRG.41344";
5D	StringTie	exon	75005162	75005247	1000	+	.	transcript_id "STRG.41344.1"; gene_id "STRG.41344";
5D	StringTie	exon	75005339	75005446	1000	+	.	transcript_id "STRG.41344.1"; gene_id "STRG.41344";
5D	StringTie	exon	75005691	75005808	1000	+	.	transcript_id "STRG.41344.1"; gene_id "STRG.41344";
5D	StringTie	exon	75005877	75006006	1000	+	.	transcript_id "STRG.41344.1"; gene_id "STRG.41344";
5D	StringTie	exon	75006106	75006237	1000	+	.	transcript_id "STRG.41344.1"; gene_id "STRG.41344";
5D	StringTie	exon	75006509	75006553	1000	+	.	transcript_id "STRG.41344.1"; gene_id "STRG.41344";
5D	StringTie	exon	75006629	75006798	1000	+	.	transcript_id "STRG.41344.1"; gene_id "STRG.41344";
5D	StringTie	exon	75007069	75007154	1000	+	.	transcript_id "STRG.41344.1"; gene_id "STRG.41344";
5D	StringTie	exon	75007240	75007347	1000	+	.	transcript_id "STRG.41344.1"; gene_id "STRG.41344";
5D	StringTie	exon	75007619	75008079	1000	+	.	transcript_id "STRG.41344.1"; gene_id "STRG.41344";
5D	StringTie	transcript	74999993	75008079	1000	+	.	transcript_id "STRG.41344.2"; gene_id "STRG.41344"
5D	StringTie	exon	74999993	75000292	1000	+	.	transcript_id "STRG.41344.2"; gene_id "STRG.41344";
5D	StringTie	exon	75003070	75003122	1000	+	.	transcript_id "STRG.41344.2"; gene_id "STRG.41344";
5D	StringTie	exon	75003311	75003443	1000	+	.	transcript_id "STRG.41344.2"; gene_id "STRG.41344";
5D	StringTie	exon	75004240	75004371	1000	+	.	transcript_id "STRG.41344.2"; gene_id "STRG.41344";
5D	StringTie	exon	75004545	75004589	1000	+	.	transcript_id "STRG.41344.2"; gene_id "STRG.41344";
5D	StringTie	exon	75004713	75004882	1000	+	.	transcript_id "STRG.41344.2"; gene_id "STRG.41344";
5D	StringTie	exon	75005162	75005247	1000	+	.	transcript_id "STRG.41344.2"; gene_id "STRG.41344";
5D	StringTie	exon	75005339	75005446	1000	+	.	transcript_id "STRG.41344.2"; gene_id "STRG.41344";
5D	StringTie	exon	75005691	75005808	1000	+	.	transcript_id "STRG.41344.2"; gene_id "STRG.41344";
5D	StringTie	exon	75005877	75006006	1000	+	.	transcript_id "STRG.41344.2"; gene_id "STRG.41344";
5D	StringTie	exon	75006106	75006237	1000	+	.	transcript_id "STRG.41344.2"; gene_id "STRG.41344";
5D	StringTie	exon	75006509	75006553	1000	+	.	transcript_id "STRG.41344.2"; gene_id "STRG.41344";
5D	StringTie	exon	75006629	75006798	1000	+	.	transcript_id "STRG.41344.2"; gene_id "STRG.41344";
5D	StringTie	exon	75007069	75007154	1000	+	.	transcript_id "STRG.41344.2"; gene_id "STRG.41344";
5D	StringTie	exon	75007240	75007347	1000	+	.	transcript_id "STRG.41344.2"; gene_id "STRG.41344";
5D	StringTie	exon	75007619	75008079	1000	+	.	transcript_id "STRG.41344.2"; gene_id "STRG.41344";
5D	StringTie	transcript	75015414	75017291	1000	+	.	transcript_id "STRG.41342.1"; gene_id "STRG.41342"
5D	StringTie	exon	75015414	75015786	1000	+	.	transcript_id "STRG.41342.1"; gene_id "STRG.41342";
5D	StringTie	exon	75015947	75016037	1000	+	.	transcript_id "STRG.41342.1"; gene_id "STRG.41342";
5D	StringTie	exon	75016227	75016294	1000	+	.	transcript_id "STRG.41342.1"; gene_id "STRG.41342";
5D	StringTie	exon	75016404	75016460	1000	+	.	transcript_id "STRG.41342.1"; gene_id "STRG.41342";
5D	StringTie	exon	75016566	75017291	1000	+	.	transcript_id "STRG.41342.1"; gene_id "STRG.41342";
5D	StringTie	transcript	75015414	75017291	1000	+	.	transcript_id "STRG.41342.2"; gene_id "STRG.41342"
5D	StringTie	exon	75015414	75016294	1000	+	.	transcript_id "STRG.41342.2"; gene_id "STRG.41342";
5D	StringTie	exon	75016404	75017291	1000	+	.	transcript_id "STRG.41342.2"; gene_id "STRG.41342";
5D	StringTie	transcript	75162040	75163804	1000	+	.	transcript_id "STRG.41343.1"; gene_id "STRG.41343"
5D	StringTie	exon	75162040	75162520	1000	+	.	transcript_id "STRG.41343.1"; gene_id "STRG.41343";
5D	StringTie	exon	75162924	75163804	1000	+	.	transcript_id "STRG.41343.1"; gene_id "STRG.41343";
5D	StringTie	transcript	75162040	75163804	1000	+	.	transcript_id "STRG.41343.2"; gene_id "STRG.41343"
5D	StringTie	exon	75162040	75162520	1000	+	.	transcript_id "STRG.41343.2"; gene_id "STRG.41343";
5D	StringTie	exon	75162924	75163029	1000	+	.	transcript_id "STRG.41343.2"; gene_id "STRG.41343";
5D	StringTie	exon	75163134	75163373	1000	+	.	transcript_id "STRG.41343.2"; gene_id "STRG.41343";
5D	StringTie	exon	75163451	75163804	1000	+	.	transcript_id "STRG.41343.2"; gene_id "STRG.41343";
5D	StringTie	transcript	75162040	75163804	1000	+	.	transcript_id "STRG.41343.3"; gene_id "STRG.41343"
5D	StringTie	exon	75162040	75163373	1000	+	.	transcript_id "STRG.41343.3"; gene_id "STRG.41343";
5D	StringTie	exon	75163451	75163804	1000	+	.	transcript_id "STRG.41343.3"; gene_id "STRG.41343";
5D	StringTie	transcript	75292654	75297144	1000	-	.	transcript_id "STRG.41345.1"; gene_id "STRG.41345"
5D	StringTie	exon	75292654	75293203	1000	-	.	transcript_id "STRG.41345.1"; gene_id "STRG.41345";
5D	StringTie	exon	75293289	75293364	1000	-	.	transcript_id "STRG.41345.1"; gene_id "STRG.41345";
5D	StringTie	exon	75293679	75293724	1000	-	.	transcript_id "STRG.41345.1"; gene_id "STRG.41345";
5D	StringTie	exon	75293897	75294095	1000	-	.	transcript_id "STRG.41345.1"; gene_id "STRG.41345";
5D	StringTie	exon	75294173	75294286	1000	-	.	transcript_id "STRG.41345.1"; gene_id "STRG.41345";
5D	StringTie	exon	75294380	75294506	1000	-	.	transcript_id "STRG.41345.1"; gene_id "STRG.41345";
5D	StringTie	exon	75294600	75294682	1000	-	.	transcript_id "STRG.41345.1"; gene_id "STRG.41345";
5D	StringTie	exon	75295328	75295533	1000	-	.	transcript_id "STRG.41345.1"; gene_id "STRG.41345";
5D	StringTie	exon	75296732	75297144	1000	-	.	transcript_id "STRG.41345.1"; gene_id "STRG.41345";
5D	StringTie	transcript	75292654	75297144	1000	-	.	transcript_id "STRG.41345.2"; gene_id "STRG.41345"
5D	StringTie	exon	75292654	75293203	1000	-	.	transcript_id "STRG.41345.2"; gene_id "STRG.41345";
5D	StringTie	exon	75293289	75293364	1000	-	.	transcript_id "STRG.41345.2"; gene_id "STRG.41345";
5D	StringTie	exon	75293679	75293724	1000	-	.	transcript_id "STRG.41345.2"; gene_id "STRG.41345";
5D	StringTie	exon	75293897	75294095	1000	-	.	transcript_id "STRG.41345.2"; gene_id "STRG.41345";
5D	StringTie	exon	75294173	75294286	1000	-	.	transcript_id "STRG.41345.2"; gene_id "STRG.41345";
5D	StringTie	exon	75294380	75294506	1000	-	.	transcript_id "STRG.41345.2"; gene_id "STRG.41345";
5D	StringTie	exon	75294600	75294682	1000	-	.	transcript_id "STRG.41345.2"; gene_id "STRG.41345";
5D	StringTie	exon	75296732	75297144	1000	-	.	transcript_id "STRG.41345.2"; gene_id "STRG.41345";
5D	StringTie	transcript	75292654	75297144	1000	-	.	transcript_id "STRG.41345.3"; gene_id "STRG.41345"
5D	StringTie	exon	75292654	75293203	1000	-	.	transcript_id "STRG.41345.3"; gene_id "STRG.41345";
5D	StringTie	exon	75293289	75293364	1000	-	.	transcript_id "STRG.41345.3"; gene_id "STRG.41345";
5D	StringTie	exon	75293679	75293724	1000	-	.	transcript_id "STRG.41345.3"; gene_id "STRG.41345";
5D	StringTie	exon	75293897	75294095	1000	-	.	transcript_id "STRG.41345.3"; gene_id "STRG.41345";
5D	StringTie	exon	75294173	75294286	1000	-	.	transcript_id "STRG.41345.3"; gene_id "STRG.41345";
5D	StringTie	exon	75294380	75294506	1000	-	.	transcript_id "STRG.41345.3"; gene_id "STRG.41345";
5D	StringTie	exon	75294600	75294682	1000	-	.	transcript_id "STRG.41345.3"; gene_id "STRG.41345";
5D	StringTie	exon	75295328	75295533	1000	-	.	transcript_id "STRG.41345.3"; gene_id "STRG.41345";
5D	StringTie	exon	75295625	75295696	1000	-	.	transcript_id "STRG.41345.3"; gene_id "STRG.41345";
5D	StringTie	exon	75296732	75297144	1000	-	.	transcript_id "STRG.41345.3"; gene_id "STRG.41345";
5D	StringTie	transcript	75408924	75413499	1000	-	.	transcript_id "STRG.41346.1"; gene_id "STRG.41346"
5D	StringTie	exon	75408924	75409330	1000	-	.	transcript_id "STRG.41346.1"; gene_id "STRG.41346";
5D	StringTie	exon	75409409	75409453	1000	-	.	transcript_id "STRG.41346.1"; gene_id "STRG.41346";
5D	StringTie	exon	75409535	75409635	1000	-	.	transcript_id "STRG.41346.1"; gene_id "STRG.41346";
5D	StringTie	exon	75409880	75409983	1000	-	.	transcript_id "STRG.41346.1"; gene_id "STRG.41346";
5D	StringTie	exon	75410156	75410257	1000	-	.	transcript_id "STRG.41346.1"; gene_id "STRG.41346";
5D	StringTie	exon	75411203	75411419	1000	-	.	transcript_id "STRG.41346.1"; gene_id "STRG.41346";
5D	StringTie	exon	75413299	75413499	1000	-	.	transcript_id "STRG.41346.1"; gene_id "STRG.41346";
5D	StringTie	transcript	75689415	75692009	1000	+	.	transcript_id "STRG.41347.1"; gene_id "STRG.41347"
5D	StringTie	exon	75689415	75689782	1000	+	.	transcript_id "STRG.41347.1"; gene_id "STRG.41347";
5D	StringTie	exon	75690183	75690459	1000	+	.	transcript_id "STRG.41347.1"; gene_id "STRG.41347";
5D	StringTie	exon	75690752	75690902	1000	+	.	transcript_id "STRG.41347.1"; gene_id "STRG.41347";
5D	StringTie	exon	75690989	75692009	1000	+	.	transcript_id "STRG.41347.1"; gene_id "STRG.41347";
5D	StringTie	transcript	75691178	75697662	1000	-	.	transcript_id "STRG.41348.1"; gene_id "STRG.41348"
5D	StringTie	exon	75691178	75691459	1000	-	.	transcript_id "STRG.41348.1"; gene_id "STRG.41348";
5D	StringTie	exon	75691548	75693507	1000	-	.	transcript_id "STRG.41348.1"; gene_id "STRG.41348";
5D	StringTie	exon	75693889	75693930	1000	-	.	transcript_id "STRG.41348.1"; gene_id "STRG.41348";
5D	StringTie	exon	75696661	75697662	1000	-	.	transcript_id "STRG.41348.1"; gene_id "STRG.41348";
5D	StringTie	transcript	75692134	75697662	1000	-	.	transcript_id "STRG.41348.2"; gene_id "STRG.41348"
5D	StringTie	exon	75692134	75693507	1000	-	.	transcript_id "STRG.41348.2"; gene_id "STRG.41348";
5D	StringTie	exon	75693889	75693930	1000	-	.	transcript_id "STRG.41348.2"; gene_id "STRG.41348";
5D	StringTie	exon	75696661	75697662	1000	-	.	transcript_id "STRG.41348.2"; gene_id "STRG.41348";
5D	StringTie	transcript	75699978	75703384	1000	-	.	transcript_id "STRG.41349.1"; gene_id "STRG.41349"
5D	StringTie	exon	75699978	75700475	1000	-	.	transcript_id "STRG.41349.1"; gene_id "STRG.41349";
5D	StringTie	exon	75700552	75700749	1000	-	.	transcript_id "STRG.41349.1"; gene_id "STRG.41349";
5D	StringTie	exon	75700821	75701100	1000	-	.	transcript_id "STRG.41349.1"; gene_id "STRG.41349";
5D	StringTie	exon	75701174	75701514	1000	-	.	transcript_id "STRG.41349.1"; gene_id "STRG.41349";
5D	StringTie	exon	75701587	75701777	1000	-	.	transcript_id "STRG.41349.1"; gene_id "STRG.41349";
5D	StringTie	exon	75701893	75702710	1000	-	.	transcript_id "STRG.41349.1"; gene_id "STRG.41349";
5D	StringTie	exon	75702895	75703384	1000	-	.	transcript_id "STRG.41349.1"; gene_id "STRG.41349";
5D	StringTie	transcript	76189728	76194824	1000	+	.	transcript_id "STRG.41351.1"; gene_id "STRG.41351"
5D	StringTie	exon	76189728	76190042	1000	+	.	transcript_id "STRG.41351.1"; gene_id "STRG.41351";
5D	StringTie	exon	76190142	76190278	1000	+	.	transcript_id "STRG.41351.1"; gene_id "STRG.41351";
5D	StringTie	exon	76190873	76190911	1000	+	.	transcript_id "STRG.41351.1"; gene_id "STRG.41351";
5D	StringTie	exon	76190999	76191091	1000	+	.	transcript_id "STRG.41351.1"; gene_id "STRG.41351";
5D	StringTie	exon	76191199	76191315	1000	+	.	transcript_id "STRG.41351.1"; gene_id "STRG.41351";
5D	StringTie	exon	76191820	76191915	1000	+	.	transcript_id "STRG.41351.1"; gene_id "STRG.41351";
5D	StringTie	exon	76192524	76192637	1000	+	.	transcript_id "STRG.41351.1"; gene_id "STRG.41351";
5D	StringTie	exon	76192869	76192922	1000	+	.	transcript_id "STRG.41351.1"; gene_id "STRG.41351";
5D	StringTie	exon	76193246	76193293	1000	+	.	transcript_id "STRG.41351.1"; gene_id "STRG.41351";
5D	StringTie	exon	76193415	76193565	1000	+	.	transcript_id "STRG.41351.1"; gene_id "STRG.41351";
5D	StringTie	exon	76193721	76193886	1000	+	.	transcript_id "STRG.41351.1"; gene_id "STRG.41351";
5D	StringTie	exon	76193969	76194038	1000	+	.	transcript_id "STRG.41351.1"; gene_id "STRG.41351";
5D	StringTie	exon	76194119	76194824	1000	+	.	transcript_id "STRG.41351.1"; gene_id "STRG.41351";
5D	StringTie	transcript	76287978	76289971	1000	+	.	transcript_id "STRG.41352.1"; gene_id "STRG.41352"
5D	StringTie	exon	76287978	76289971	1000	+	.	transcript_id "STRG.41352.1"; gene_id "STRG.41352";
5D	StringTie	transcript	76287978	76292468	1000	+	.	transcript_id "STRG.41352.2"; gene_id "STRG.41352"
5D	StringTie	exon	76287978	76288131	1000	+	.	transcript_id "STRG.41352.2"; gene_id "STRG.41352";
5D	StringTie	exon	76290140	76290278	1000	+	.	transcript_id "STRG.41352.2"; gene_id "STRG.41352";
5D	StringTie	exon	76290379	76290439	1000	+	.	transcript_id "STRG.41352.2"; gene_id "STRG.41352";
5D	StringTie	exon	76290534	76290585	1000	+	.	transcript_id "STRG.41352.2"; gene_id "STRG.41352";
5D	StringTie	exon	76290750	76291404	1000	+	.	transcript_id "STRG.41352.2"; gene_id "STRG.41352";
5D	StringTie	exon	76291852	76292468	1000	+	.	transcript_id "STRG.41352.2"; gene_id "STRG.41352";
5D	StringTie	transcript	76290379	76292468	1000	+	.	transcript_id "STRG.41352.3"; gene_id "STRG.41352"
5D	StringTie	exon	76290379	76290439	1000	+	.	transcript_id "STRG.41352.3"; gene_id "STRG.41352";
5D	StringTie	exon	76290534	76292468	1000	+	.	transcript_id "STRG.41352.3"; gene_id "STRG.41352";
5D	StringTie	transcript	76293150	76294895	1000	+	.	transcript_id "STRG.41350.1"; gene_id "STRG.41350"
5D	StringTie	exon	76293150	76294027	1000	+	.	transcript_id "STRG.41350.1"; gene_id "STRG.41350";
5D	StringTie	exon	76294124	76294273	1000	+	.	transcript_id "STRG.41350.1"; gene_id "STRG.41350";
5D	StringTie	exon	76294362	76294895	1000	+	.	transcript_id "STRG.41350.1"; gene_id "STRG.41350";
5D	StringTie	transcript	76297791	76303677	1000	-	.	transcript_id "STRG.41353.1"; gene_id "STRG.41353"
5D	StringTie	exon	76297791	76298385	1000	-	.	transcript_id "STRG.41353.1"; gene_id "STRG.41353";
5D	StringTie	exon	76298548	76298635	1000	-	.	transcript_id "STRG.41353.1"; gene_id "STRG.41353";
5D	StringTie	exon	76298718	76298840	1000	-	.	transcript_id "STRG.41353.1"; gene_id "STRG.41353";
5D	StringTie	exon	76298956	76299103	1000	-	.	transcript_id "STRG.41353.1"; gene_id "STRG.41353";
5D	StringTie	exon	76299185	76299348	1000	-	.	transcript_id "STRG.41353.1"; gene_id "STRG.41353";
5D	StringTie	exon	76299854	76300006	1000	-	.	transcript_id "STRG.41353.1"; gene_id "STRG.41353";
5D	StringTie	exon	76300161	76300244	1000	-	.	transcript_id "STRG.41353.1"; gene_id "STRG.41353";
5D	StringTie	exon	76300328	76302945	1000	-	.	transcript_id "STRG.41353.1"; gene_id "STRG.41353";
5D	StringTie	exon	76303236	76303677	1000	-	.	transcript_id "STRG.41353.1"; gene_id "STRG.41353";
5D	StringTie	transcript	76538231	76558472	1000	-	.	transcript_id "STRG.41354.1"; gene_id "STRG.41354"
5D	StringTie	exon	76538231	76539899	1000	-	.	transcript_id "STRG.41354.1"; gene_id "STRG.41354";
5D	StringTie	exon	76540018	76540158	1000	-	.	transcript_id "STRG.41354.1"; gene_id "STRG.41354";
5D	StringTie	exon	76540239	76540322	1000	-	.	transcript_id "STRG.41354.1"; gene_id "STRG.41354";
5D	StringTie	exon	76540434	76540556	1000	-	.	transcript_id "STRG.41354.1"; gene_id "STRG.41354";
5D	StringTie	exon	76540687	76540782	1000	-	.	transcript_id "STRG.41354.1"; gene_id "STRG.41354";
5D	StringTie	exon	76540853	76540926	1000	-	.	transcript_id "STRG.41354.1"; gene_id "STRG.41354";
5D	StringTie	exon	76541310	76541458	1000	-	.	transcript_id "STRG.41354.1"; gene_id "STRG.41354";
5D	StringTie	exon	76541578	76541684	1000	-	.	transcript_id "STRG.41354.1"; gene_id "STRG.41354";
5D	StringTie	exon	76541780	76541869	1000	-	.	transcript_id "STRG.41354.1"; gene_id "STRG.41354";
5D	StringTie	exon	76541970	76542098	1000	-	.	transcript_id "STRG.41354.1"; gene_id "STRG.41354";
5D	StringTie	exon	76542245	76542412	1000	-	.	transcript_id "STRG.41354.1"; gene_id "STRG.41354";
5D	StringTie	exon	76542547	76542657	1000	-	.	transcript_id "STRG.41354.1"; gene_id "STRG.41354";
5D	StringTie	exon	76542764	76543074	1000	-	.	transcript_id "STRG.41354.1"; gene_id "STRG.41354";
5D	StringTie	exon	76543987	76544083	1000	-	.	transcript_id "STRG.41354.1"; gene_id "STRG.41354";
5D	StringTie	exon	76544185	76544607	1000	-	.	transcript_id "STRG.41354.1"; gene_id "STRG.41354";
5D	StringTie	exon	76544695	76544956	1000	-	.	transcript_id "STRG.41354.1"; gene_id "STRG.41354";
5D	StringTie	exon	76546630	76546716	1000	-	.	transcript_id "STRG.41354.1"; gene_id "STRG.41354";
5D	StringTie	exon	76546796	76546881	1000	-	.	transcript_id "STRG.41354.1"; gene_id "STRG.41354";
5D	StringTie	exon	76547002	76547279	1000	-	.	transcript_id "STRG.41354.1"; gene_id "STRG.41354";
5D	StringTie	exon	76547372	76547788	1000	-	.	transcript_id "STRG.41354.1"; gene_id "STRG.41354";
5D	StringTie	exon	76548303	76548516	1000	-	.	transcript_id "STRG.41354.1"; gene_id "STRG.41354";
5D	StringTie	exon	76548606	76548661	1000	-	.	transcript_id "STRG.41354.1"; gene_id "STRG.41354";
5D	StringTie	exon	76549204	76549355	1000	-	.	transcript_id "STRG.41354.1"; gene_id "STRG.41354";
5D	StringTie	exon	76549767	76549861	1000	-	.	transcript_id "STRG.41354.1"; gene_id "STRG.41354";
5D	StringTie	exon	76550061	76550177	1000	-	.	transcript_id "STRG.41354.1"; gene_id "STRG.41354";
5D	StringTie	exon	76550264	76550381	1000	-	.	transcript_id "STRG.41354.1"; gene_id "STRG.41354";
5D	StringTie	exon	76550499	76551169	1000	-	.	transcript_id "STRG.41354.1"; gene_id "STRG.41354";
5D	StringTie	exon	76551282	76551406	1000	-	.	transcript_id "STRG.41354.1"; gene_id "STRG.41354";
5D	StringTie	exon	76551486	76551612	1000	-	.	transcript_id "STRG.41354.1"; gene_id "STRG.41354";
5D	StringTie	exon	76552193	76552668	1000	-	.	transcript_id "STRG.41354.1"; gene_id "STRG.41354";
5D	StringTie	exon	76552765	76553065	1000	-	.	transcript_id "STRG.41354.1"; gene_id "STRG.41354";
5D	StringTie	exon	76553161	76553931	1000	-	.	transcript_id "STRG.41354.1"; gene_id "STRG.41354";
5D	StringTie	exon	76554227	76554341	1000	-	.	transcript_id "STRG.41354.1"; gene_id "STRG.41354";
5D	StringTie	exon	76554683	76556907	1000	-	.	transcript_id "STRG.41354.1"; gene_id "STRG.41354";
5D	StringTie	exon	76557851	76557938	1000	-	.	transcript_id "STRG.41354.1"; gene_id "STRG.41354";
5D	StringTie	exon	76558082	76558472	1000	-	.	transcript_id "STRG.41354.1"; gene_id "STRG.41354";
5D	StringTie	transcript	76585034	76590544	1000	+	.	transcript_id "STRG.41355.1"; gene_id "STRG.41355"
5D	StringTie	exon	76585034	76585424	1000	+	.	transcript_id "STRG.41355.1"; gene_id "STRG.41355";
5D	StringTie	exon	76586280	76586435	1000	+	.	transcript_id "STRG.41355.1"; gene_id "STRG.41355";
5D	StringTie	exon	76587044	76587112	1000	+	.	transcript_id "STRG.41355.1"; gene_id "STRG.41355";
5D	StringTie	exon	76587221	76587391	1000	+	.	transcript_id "STRG.41355.1"; gene_id "STRG.41355";
5D	StringTie	exon	76588961	76589104	1000	+	.	transcript_id "STRG.41355.1"; gene_id "STRG.41355";
5D	StringTie	exon	76589259	76589420	1000	+	.	transcript_id "STRG.41355.1"; gene_id "STRG.41355";
5D	StringTie	exon	76589525	76589590	1000	+	.	transcript_id "STRG.41355.1"; gene_id "STRG.41355";
5D	StringTie	exon	76589694	76589753	1000	+	.	transcript_id "STRG.41355.1"; gene_id "STRG.41355";
5D	StringTie	exon	76589847	76590544	1000	+	.	transcript_id "STRG.41355.1"; gene_id "STRG.41355";
5D	StringTie	transcript	76883569	76887314	1000	-	.	transcript_id "STRG.41356.1"; gene_id "STRG.41356"
5D	StringTie	exon	76883569	76884016	1000	-	.	transcript_id "STRG.41356.1"; gene_id "STRG.41356";
5D	StringTie	exon	76884693	76884785	1000	-	.	transcript_id "STRG.41356.1"; gene_id "STRG.41356";
5D	StringTie	exon	76884934	76885044	1000	-	.	transcript_id "STRG.41356.1"; gene_id "STRG.41356";
5D	StringTie	exon	76886003	76886064	1000	-	.	transcript_id "STRG.41356.1"; gene_id "STRG.41356";
5D	StringTie	exon	76886147	76886349	1000	-	.	transcript_id "STRG.41356.1"; gene_id "STRG.41356";
5D	StringTie	exon	76886444	76886607	1000	-	.	transcript_id "STRG.41356.1"; gene_id "STRG.41356";
5D	StringTie	exon	76887139	76887314	1000	-	.	transcript_id "STRG.41356.1"; gene_id "STRG.41356";
5D	StringTie	transcript	76883569	76887314	1000	-	.	transcript_id "STRG.41356.2"; gene_id "STRG.41356"
5D	StringTie	exon	76883569	76884120	1000	-	.	transcript_id "STRG.41356.2"; gene_id "STRG.41356";
5D	StringTie	exon	76884693	76884785	1000	-	.	transcript_id "STRG.41356.2"; gene_id "STRG.41356";
5D	StringTie	exon	76884934	76885044	1000	-	.	transcript_id "STRG.41356.2"; gene_id "STRG.41356";
5D	StringTie	exon	76886003	76886064	1000	-	.	transcript_id "STRG.41356.2"; gene_id "STRG.41356";
5D	StringTie	exon	76886147	76886349	1000	-	.	transcript_id "STRG.41356.2"; gene_id "STRG.41356";
5D	StringTie	exon	76886444	76886607	1000	-	.	transcript_id "STRG.41356.2"; gene_id "STRG.41356";
5D	StringTie	exon	76887139	76887314	1000	-	.	transcript_id "STRG.41356.2"; gene_id "STRG.41356";
5D	StringTie	transcript	76883569	76887314	1000	-	.	transcript_id "STRG.41356.3"; gene_id "STRG.41356"
5D	StringTie	exon	76883569	76884016	1000	-	.	transcript_id "STRG.41356.3"; gene_id "STRG.41356";
5D	StringTie	exon	76884693	76884785	1000	-	.	transcript_id "STRG.41356.3"; gene_id "STRG.41356";
5D	StringTie	exon	76884934	76885044	1000	-	.	transcript_id "STRG.41356.3"; gene_id "STRG.41356";
5D	StringTie	exon	76886003	76886064	1000	-	.	transcript_id "STRG.41356.3"; gene_id "STRG.41356";
5D	StringTie	exon	76886147	76886349	1000	-	.	transcript_id "STRG.41356.3"; gene_id "STRG.41356";
5D	StringTie	exon	76886444	76886607	1000	-	.	transcript_id "STRG.41356.3"; gene_id "STRG.41356";
5D	StringTie	exon	76886872	76887314	1000	-	.	transcript_id "STRG.41356.3"; gene_id "STRG.41356";
5D	StringTie	transcript	77213809	77215779	1000	+	.	transcript_id "STRG.41357.1"; gene_id "STRG.41357"
5D	StringTie	exon	77213809	77215779	1000	+	.	transcript_id "STRG.41357.1"; gene_id "STRG.41357";
5D	StringTie	transcript	77220240	77222933	1000	+	.	transcript_id "STRG.41358.1"; gene_id "STRG.41358"
5D	StringTie	exon	77220240	77220873	1000	+	.	transcript_id "STRG.41358.1"; gene_id "STRG.41358";
5D	StringTie	exon	77220957	77221116	1000	+	.	transcript_id "STRG.41358.1"; gene_id "STRG.41358";
5D	StringTie	exon	77221216	77221290	1000	+	.	transcript_id "STRG.41358.1"; gene_id "STRG.41358";
5D	StringTie	exon	77221386	77221524	1000	+	.	transcript_id "STRG.41358.1"; gene_id "STRG.41358";
5D	StringTie	exon	77221625	77221694	1000	+	.	transcript_id "STRG.41358.1"; gene_id "STRG.41358";
5D	StringTie	exon	77221790	77221855	1000	+	.	transcript_id "STRG.41358.1"; gene_id "STRG.41358";
5D	StringTie	exon	77221966	77222088	1000	+	.	transcript_id "STRG.41358.1"; gene_id "STRG.41358";
5D	StringTie	exon	77222509	77222933	1000	+	.	transcript_id "STRG.41358.1"; gene_id "STRG.41358";
5D	StringTie	transcript	77259357	77265501	1000	+	.	transcript_id "STRG.41359.1"; gene_id "STRG.41359"
5D	StringTie	exon	77259357	77260648	1000	+	.	transcript_id "STRG.41359.1"; gene_id "STRG.41359";
5D	StringTie	exon	77262585	77262722	1000	+	.	transcript_id "STRG.41359.1"; gene_id "STRG.41359";
5D	StringTie	exon	77262800	77262904	1000	+	.	transcript_id "STRG.41359.1"; gene_id "STRG.41359";
5D	StringTie	exon	77262994	77263164	1000	+	.	transcript_id "STRG.41359.1"; gene_id "STRG.41359";
5D	StringTie	exon	77263385	77263562	1000	+	.	transcript_id "STRG.41359.1"; gene_id "STRG.41359";
5D	StringTie	exon	77263716	77263966	1000	+	.	transcript_id "STRG.41359.1"; gene_id "STRG.41359";
5D	StringTie	exon	77264114	77264280	1000	+	.	transcript_id "STRG.41359.1"; gene_id "STRG.41359";
5D	StringTie	exon	77264615	77265501	1000	+	.	transcript_id "STRG.41359.1"; gene_id "STRG.41359";
5D	StringTie	transcript	77533294	77535566	1000	+	.	transcript_id "STRG.41360.1"; gene_id "STRG.41360"
5D	StringTie	exon	77533294	77534290	1000	+	.	transcript_id "STRG.41360.1"; gene_id "STRG.41360";
5D	StringTie	exon	77534942	77535566	1000	+	.	transcript_id "STRG.41360.1"; gene_id "STRG.41360";
5D	StringTie	transcript	77533294	77535566	1000	+	.	transcript_id "STRG.41360.2"; gene_id "STRG.41360"
5D	StringTie	exon	77533294	77534350	1000	+	.	transcript_id "STRG.41360.2"; gene_id "STRG.41360";
5D	StringTie	exon	77534942	77535566	1000	+	.	transcript_id "STRG.41360.2"; gene_id "STRG.41360";
5D	StringTie	transcript	77558584	77563776	1000	-	.	transcript_id "STRG.41362.1"; gene_id "STRG.41362"
5D	StringTie	exon	77558584	77559396	1000	-	.	transcript_id "STRG.41362.1"; gene_id "STRG.41362";
5D	StringTie	exon	77561833	77561956	1000	-	.	transcript_id "STRG.41362.1"; gene_id "STRG.41362";
5D	StringTie	exon	77562227	77562269	1000	-	.	transcript_id "STRG.41362.1"; gene_id "STRG.41362";
5D	StringTie	exon	77562608	77562684	1000	-	.	transcript_id "STRG.41362.1"; gene_id "STRG.41362";
5D	StringTie	exon	77563212	77563776	1000	-	.	transcript_id "STRG.41362.1"; gene_id "STRG.41362";
5D	StringTie	transcript	78078025	78080671	1000	+	.	transcript_id "STRG.41361.1"; gene_id "STRG.41361"
5D	StringTie	exon	78078025	78078326	1000	+	.	transcript_id "STRG.41361.1"; gene_id "STRG.41361";
5D	StringTie	exon	78078429	78078535	1000	+	.	transcript_id "STRG.41361.1"; gene_id "STRG.41361";
5D	StringTie	exon	78079941	78080671	1000	+	.	transcript_id "STRG.41361.1"; gene_id "STRG.41361";
5D	StringTie	transcript	78158777	78160121	1000	-	.	transcript_id "STRG.41363.1"; gene_id "STRG.41363"
5D	StringTie	exon	78158777	78160121	1000	-	.	transcript_id "STRG.41363.1"; gene_id "STRG.41363";
5D	StringTie	transcript	78162980	78173572	1000	+	.	transcript_id "STRG.41365.1"; gene_id "STRG.41365"
5D	StringTie	exon	78162980	78163156	1000	+	.	transcript_id "STRG.41365.1"; gene_id "STRG.41365";
5D	StringTie	exon	78164824	78165339	1000	+	.	transcript_id "STRG.41365.1"; gene_id "STRG.41365";
5D	StringTie	exon	78165456	78165549	1000	+	.	transcript_id "STRG.41365.1"; gene_id "STRG.41365";
5D	StringTie	exon	78166837	78166895	1000	+	.	transcript_id "STRG.41365.1"; gene_id "STRG.41365";
5D	StringTie	exon	78167414	78167489	1000	+	.	transcript_id "STRG.41365.1"; gene_id "STRG.41365";
5D	StringTie	exon	78167857	78167921	1000	+	.	transcript_id "STRG.41365.1"; gene_id "STRG.41365";
5D	StringTie	exon	78168045	78168100	1000	+	.	transcript_id "STRG.41365.1"; gene_id "STRG.41365";
5D	StringTie	exon	78168278	78168401	1000	+	.	transcript_id "STRG.41365.1"; gene_id "STRG.41365";
5D	StringTie	exon	78168536	78168661	1000	+	.	transcript_id "STRG.41365.1"; gene_id "STRG.41365";
5D	StringTie	exon	78168816	78168866	1000	+	.	transcript_id "STRG.41365.1"; gene_id "STRG.41365";
5D	StringTie	exon	78169040	78169108	1000	+	.	transcript_id "STRG.41365.1"; gene_id "STRG.41365";
5D	StringTie	exon	78170047	78170155	1000	+	.	transcript_id "STRG.41365.1"; gene_id "STRG.41365";
5D	StringTie	exon	78170537	78170616	1000	+	.	transcript_id "STRG.41365.1"; gene_id "STRG.41365";
5D	StringTie	exon	78171201	78171283	1000	+	.	transcript_id "STRG.41365.1"; gene_id "STRG.41365";
5D	StringTie	exon	78171912	78171957	1000	+	.	transcript_id "STRG.41365.1"; gene_id "STRG.41365";
5D	StringTie	exon	78172474	78172648	1000	+	.	transcript_id "STRG.41365.1"; gene_id "STRG.41365";
5D	StringTie	exon	78172857	78173572	1000	+	.	transcript_id "STRG.41365.1"; gene_id "STRG.41365";
5D	StringTie	transcript	78162980	78173572	1000	+	.	transcript_id "STRG.41365.2"; gene_id "STRG.41365"
5D	StringTie	exon	78162980	78163156	1000	+	.	transcript_id "STRG.41365.2"; gene_id "STRG.41365";
5D	StringTie	exon	78164824	78165339	1000	+	.	transcript_id "STRG.41365.2"; gene_id "STRG.41365";
5D	StringTie	exon	78165456	78165549	1000	+	.	transcript_id "STRG.41365.2"; gene_id "STRG.41365";
5D	StringTie	exon	78166640	78166700	1000	+	.	transcript_id "STRG.41365.2"; gene_id "STRG.41365";
5D	StringTie	exon	78166837	78166895	1000	+	.	transcript_id "STRG.41365.2"; gene_id "STRG.41365";
5D	StringTie	exon	78167414	78167489	1000	+	.	transcript_id "STRG.41365.2"; gene_id "STRG.41365";
5D	StringTie	exon	78167857	78167921	1000	+	.	transcript_id "STRG.41365.2"; gene_id "STRG.41365";
5D	StringTie	exon	78168045	78168100	1000	+	.	transcript_id "STRG.41365.2"; gene_id "STRG.41365";
5D	StringTie	exon	78168278	78168401	1000	+	.	transcript_id "STRG.41365.2"; gene_id "STRG.41365";
5D	StringTie	exon	78168536	78168661	1000	+	.	transcript_id "STRG.41365.2"; gene_id "STRG.41365";
5D	StringTie	exon	78168816	78168866	1000	+	.	transcript_id "STRG.41365.2"; gene_id "STRG.41365";
5D	StringTie	exon	78169040	78169108	1000	+	.	transcript_id "STRG.41365.2"; gene_id "STRG.41365";
5D	StringTie	exon	78170047	78170155	1000	+	.	transcript_id "STRG.41365.2"; gene_id "STRG.41365";
5D	StringTie	exon	78170537	78170616	1000	+	.	transcript_id "STRG.41365.2"; gene_id "STRG.41365";
5D	StringTie	exon	78171201	78171283	1000	+	.	transcript_id "STRG.41365.2"; gene_id "STRG.41365";
5D	StringTie	exon	78171912	78171957	1000	+	.	transcript_id "STRG.41365.2"; gene_id "STRG.41365";
5D	StringTie	exon	78172474	78172648	1000	+	.	transcript_id "STRG.41365.2"; gene_id "STRG.41365";
5D	StringTie	exon	78172857	78173572	1000	+	.	transcript_id "STRG.41365.2"; gene_id "STRG.41365";
5D	StringTie	transcript	78729565	78732535	1000	-	.	transcript_id "STRG.41364.1"; gene_id "STRG.41364"
5D	StringTie	exon	78729565	78730244	1000	-	.	transcript_id "STRG.41364.1"; gene_id "STRG.41364";
5D	StringTie	exon	78731663	78732535	1000	-	.	transcript_id "STRG.41364.1"; gene_id "STRG.41364";
5D	StringTie	transcript	78738245	78740472	1000	+	.	transcript_id "STRG.41366.1"; gene_id "STRG.41366"
5D	StringTie	exon	78738245	78739353	1000	+	.	transcript_id "STRG.41366.1"; gene_id "STRG.41366";
5D	StringTie	exon	78739450	78740472	1000	+	.	transcript_id "STRG.41366.1"; gene_id "STRG.41366";
5D	StringTie	transcript	78918929	78924497	1000	-	.	transcript_id "STRG.41367.1"; gene_id "STRG.41367"
5D	StringTie	exon	78918929	78919530	1000	-	.	transcript_id "STRG.41367.1"; gene_id "STRG.41367";
5D	StringTie	exon	78919636	78920097	1000	-	.	transcript_id "STRG.41367.1"; gene_id "STRG.41367";
5D	StringTie	exon	78920268	78920479	1000	-	.	transcript_id "STRG.41367.1"; gene_id "STRG.41367";
5D	StringTie	exon	78920565	78920988	1000	-	.	transcript_id "STRG.41367.1"; gene_id "STRG.41367";
5D	StringTie	exon	78921352	78921487	1000	-	.	transcript_id "STRG.41367.1"; gene_id "STRG.41367";
5D	StringTie	exon	78921811	78922145	1000	-	.	transcript_id "STRG.41367.1"; gene_id "STRG.41367";
5D	StringTie	exon	78922750	78923091	1000	-	.	transcript_id "STRG.41367.1"; gene_id "STRG.41367";
5D	StringTie	exon	78923605	78923722	1000	-	.	transcript_id "STRG.41367.1"; gene_id "STRG.41367";
5D	StringTie	exon	78924208	78924497	1000	-	.	transcript_id "STRG.41367.1"; gene_id "STRG.41367";
5D	StringTie	transcript	79020596	79025628	1000	-	.	transcript_id "STRG.41368.1"; gene_id "STRG.41368"
5D	StringTie	exon	79020596	79021214	1000	-	.	transcript_id "STRG.41368.1"; gene_id "STRG.41368";
5D	StringTie	exon	79021399	79021640	1000	-	.	transcript_id "STRG.41368.1"; gene_id "STRG.41368";
5D	StringTie	exon	79021811	79022237	1000	-	.	transcript_id "STRG.41368.1"; gene_id "STRG.41368";
5D	StringTie	exon	79024157	79024275	1000	-	.	transcript_id "STRG.41368.1"; gene_id "STRG.41368";
5D	StringTie	exon	79025019	79025628	1000	-	.	transcript_id "STRG.41368.1"; gene_id "STRG.41368";
5D	StringTie	transcript	79057539	79062116	1000	-	.	transcript_id "STRG.41369.1"; gene_id "STRG.41369"
5D	StringTie	exon	79057539	79060249	1000	-	.	transcript_id "STRG.41369.1"; gene_id "STRG.41369";
5D	StringTie	exon	79060348	79060410	1000	-	.	transcript_id "STRG.41369.1"; gene_id "STRG.41369";
5D	StringTie	exon	79060715	79060777	1000	-	.	transcript_id "STRG.41369.1"; gene_id "STRG.41369";
5D	StringTie	exon	79061538	79061678	1000	-	.	transcript_id "STRG.41369.1"; gene_id "STRG.41369";
5D	StringTie	exon	79061833	79062116	1000	-	.	transcript_id "STRG.41369.1"; gene_id "STRG.41369";
5D	StringTie	transcript	79857533	79861820	1000	-	.	transcript_id "STRG.41370.1"; gene_id "STRG.41370"
5D	StringTie	exon	79857533	79858788	1000	-	.	transcript_id "STRG.41370.1"; gene_id "STRG.41370";
5D	StringTie	exon	79861465	79861820	1000	-	.	transcript_id "STRG.41370.1"; gene_id "STRG.41370";
5D	StringTie	transcript	80490697	80495779	1000	+	.	transcript_id "STRG.41372.1"; gene_id "STRG.41372"
5D	StringTie	exon	80490697	80490987	1000	+	.	transcript_id "STRG.41372.1"; gene_id "STRG.41372";
5D	StringTie	exon	80492005	80492102	1000	+	.	transcript_id "STRG.41372.1"; gene_id "STRG.41372";
5D	StringTie	exon	80492514	80492662	1000	+	.	transcript_id "STRG.41372.1"; gene_id "STRG.41372";
5D	StringTie	exon	80492755	80493174	1000	+	.	transcript_id "STRG.41372.1"; gene_id "STRG.41372";
5D	StringTie	exon	80493278	80493692	1000	+	.	transcript_id "STRG.41372.1"; gene_id "STRG.41372";
5D	StringTie	exon	80493779	80493975	1000	+	.	transcript_id "STRG.41372.1"; gene_id "STRG.41372";
5D	StringTie	exon	80494267	80494528	1000	+	.	transcript_id "STRG.41372.1"; gene_id "STRG.41372";
5D	StringTie	exon	80494722	80494957	1000	+	.	transcript_id "STRG.41372.1"; gene_id "STRG.41372";
5D	StringTie	exon	80495095	80495779	1000	+	.	transcript_id "STRG.41372.1"; gene_id "STRG.41372";
5D	StringTie	transcript	80490697	80495779	1000	+	.	transcript_id "STRG.41372.2"; gene_id "STRG.41372"
5D	StringTie	exon	80490697	80490987	1000	+	.	transcript_id "STRG.41372.2"; gene_id "STRG.41372";
5D	StringTie	exon	80491328	80491381	1000	+	.	transcript_id "STRG.41372.2"; gene_id "STRG.41372";
5D	StringTie	exon	80491480	80491633	1000	+	.	transcript_id "STRG.41372.2"; gene_id "STRG.41372";
5D	StringTie	exon	80492005	80492102	1000	+	.	transcript_id "STRG.41372.2"; gene_id "STRG.41372";
5D	StringTie	exon	80492580	80492662	1000	+	.	transcript_id "STRG.41372.2"; gene_id "STRG.41372";
5D	StringTie	exon	80492755	80493174	1000	+	.	transcript_id "STRG.41372.2"; gene_id "STRG.41372";
5D	StringTie	exon	80493278	80493692	1000	+	.	transcript_id "STRG.41372.2"; gene_id "STRG.41372";
5D	StringTie	exon	80493779	80493975	1000	+	.	transcript_id "STRG.41372.2"; gene_id "STRG.41372";
5D	StringTie	exon	80494267	80494528	1000	+	.	transcript_id "STRG.41372.2"; gene_id "STRG.41372";
5D	StringTie	exon	80494722	80494957	1000	+	.	transcript_id "STRG.41372.2"; gene_id "STRG.41372";
5D	StringTie	exon	80495095	80495779	1000	+	.	transcript_id "STRG.41372.2"; gene_id "STRG.41372";
5D	StringTie	transcript	80490697	80495779	1000	+	.	transcript_id "STRG.41372.3"; gene_id "STRG.41372"
5D	StringTie	exon	80490697	80490987	1000	+	.	transcript_id "STRG.41372.3"; gene_id "STRG.41372";
5D	StringTie	exon	80491328	80491381	1000	+	.	transcript_id "STRG.41372.3"; gene_id "STRG.41372";
5D	StringTie	exon	80491480	80491633	1000	+	.	transcript_id "STRG.41372.3"; gene_id "STRG.41372";
5D	StringTie	exon	80492005	80492102	1000	+	.	transcript_id "STRG.41372.3"; gene_id "STRG.41372";
5D	StringTie	exon	80492514	80492662	1000	+	.	transcript_id "STRG.41372.3"; gene_id "STRG.41372";
5D	StringTie	exon	80492755	80493174	1000	+	.	transcript_id "STRG.41372.3"; gene_id "STRG.41372";
5D	StringTie	exon	80493278	80493692	1000	+	.	transcript_id "STRG.41372.3"; gene_id "STRG.41372";
5D	StringTie	exon	80493779	80493975	1000	+	.	transcript_id "STRG.41372.3"; gene_id "STRG.41372";
5D	StringTie	exon	80494267	80494528	1000	+	.	transcript_id "STRG.41372.3"; gene_id "STRG.41372";
5D	StringTie	exon	80494722	80494957	1000	+	.	transcript_id "STRG.41372.3"; gene_id "STRG.41372";
5D	StringTie	exon	80495095	80495779	1000	+	.	transcript_id "STRG.41372.3"; gene_id "STRG.41372";
5D	StringTie	transcript	80807353	80811892	1000	+	.	transcript_id "STRG.41371.1"; gene_id "STRG.41371"
5D	StringTie	exon	80807353	80808264	1000	+	.	transcript_id "STRG.41371.1"; gene_id "STRG.41371";
5D	StringTie	exon	80808787	80808973	1000	+	.	transcript_id "STRG.41371.1"; gene_id "STRG.41371";
5D	StringTie	exon	80809067	80809540	1000	+	.	transcript_id "STRG.41371.1"; gene_id "STRG.41371";
5D	StringTie	exon	80809642	80810056	1000	+	.	transcript_id "STRG.41371.1"; gene_id "STRG.41371";
5D	StringTie	exon	80810144	80810343	1000	+	.	transcript_id "STRG.41371.1"; gene_id "STRG.41371";
5D	StringTie	exon	80810485	80810746	1000	+	.	transcript_id "STRG.41371.1"; gene_id "STRG.41371";
5D	StringTie	exon	80810964	80811205	1000	+	.	transcript_id "STRG.41371.1"; gene_id "STRG.41371";
5D	StringTie	exon	80811340	80811892	1000	+	.	transcript_id "STRG.41371.1"; gene_id "STRG.41371";
5D	StringTie	transcript	80887215	80891265	1000	+	.	transcript_id "STRG.41373.1"; gene_id "STRG.41373"
5D	StringTie	exon	80887215	80890231	1000	+	.	transcript_id "STRG.41373.1"; gene_id "STRG.41373";
5D	StringTie	exon	80890414	80890817	1000	+	.	transcript_id "STRG.41373.1"; gene_id "STRG.41373";
5D	StringTie	exon	80890925	80891265	1000	+	.	transcript_id "STRG.41373.1"; gene_id "STRG.41373";
5D	StringTie	transcript	80887215	80891265	1000	+	.	transcript_id "STRG.41373.3"; gene_id "STRG.41373"
5D	StringTie	exon	80887215	80890231	1000	+	.	transcript_id "STRG.41373.3"; gene_id "STRG.41373";
5D	StringTie	exon	80890414	80891265	1000	+	.	transcript_id "STRG.41373.3"; gene_id "STRG.41373";
5D	StringTie	transcript	80887215	80894237	1000	+	.	transcript_id "STRG.41373.2"; gene_id "STRG.41373"
5D	StringTie	exon	80887215	80890231	1000	+	.	transcript_id "STRG.41373.2"; gene_id "STRG.41373";
5D	StringTie	exon	80890414	80890476	1000	+	.	transcript_id "STRG.41373.2"; gene_id "STRG.41373";
5D	StringTie	exon	80892518	80892734	1000	+	.	transcript_id "STRG.41373.2"; gene_id "STRG.41373";
5D	StringTie	exon	80892822	80892898	1000	+	.	transcript_id "STRG.41373.2"; gene_id "STRG.41373";
5D	StringTie	exon	80893076	80893265	1000	+	.	transcript_id "STRG.41373.2"; gene_id "STRG.41373";
5D	StringTie	exon	80893372	80894237	1000	+	.	transcript_id "STRG.41373.2"; gene_id "STRG.41373";
5D	StringTie	transcript	80887215	80894237	1000	+	.	transcript_id "STRG.41373.4"; gene_id "STRG.41373"
5D	StringTie	exon	80887215	80890231	1000	+	.	transcript_id "STRG.41373.4"; gene_id "STRG.41373";
5D	StringTie	exon	80890414	80890476	1000	+	.	transcript_id "STRG.41373.4"; gene_id "STRG.41373";
5D	StringTie	exon	80890584	80890817	1000	+	.	transcript_id "STRG.41373.4"; gene_id "STRG.41373";
5D	StringTie	exon	80892518	80892734	1000	+	.	transcript_id "STRG.41373.4"; gene_id "STRG.41373";
5D	StringTie	exon	80892822	80892898	1000	+	.	transcript_id "STRG.41373.4"; gene_id "STRG.41373";
5D	StringTie	exon	80893076	80893265	1000	+	.	transcript_id "STRG.41373.4"; gene_id "STRG.41373";
5D	StringTie	exon	80893372	80894237	1000	+	.	transcript_id "STRG.41373.4"; gene_id "STRG.41373";
5D	StringTie	transcript	81076891	81079067	1000	+	.	transcript_id "STRG.41374.1"; gene_id "STRG.41374"
5D	StringTie	exon	81076891	81077124	1000	+	.	transcript_id "STRG.41374.1"; gene_id "STRG.41374";
5D	StringTie	exon	81077203	81077301	1000	+	.	transcript_id "STRG.41374.1"; gene_id "STRG.41374";
5D	StringTie	exon	81077400	81077471	1000	+	.	transcript_id "STRG.41374.1"; gene_id "STRG.41374";
5D	StringTie	exon	81077550	81077608	1000	+	.	transcript_id "STRG.41374.1"; gene_id "STRG.41374";
5D	StringTie	exon	81077692	81077803	1000	+	.	transcript_id "STRG.41374.1"; gene_id "STRG.41374";
5D	StringTie	exon	81077906	81078016	1000	+	.	transcript_id "STRG.41374.1"; gene_id "STRG.41374";
5D	StringTie	exon	81078108	81078278	1000	+	.	transcript_id "STRG.41374.1"; gene_id "STRG.41374";
5D	StringTie	exon	81078360	81078425	1000	+	.	transcript_id "STRG.41374.1"; gene_id "STRG.41374";
5D	StringTie	exon	81078524	81078643	1000	+	.	transcript_id "STRG.41374.1"; gene_id "STRG.41374";
5D	StringTie	exon	81078729	81079067	1000	+	.	transcript_id "STRG.41374.1"; gene_id "STRG.41374";
5D	StringTie	transcript	81552822	81557718	1000	+	.	transcript_id "STRG.41376.1"; gene_id "STRG.41376"
5D	StringTie	exon	81552822	81553098	1000	+	.	transcript_id "STRG.41376.1"; gene_id "STRG.41376";
5D	StringTie	exon	81554039	81554149	1000	+	.	transcript_id "STRG.41376.1"; gene_id "STRG.41376";
5D	StringTie	exon	81554282	81554374	1000	+	.	transcript_id "STRG.41376.1"; gene_id "STRG.41376";
5D	StringTie	exon	81554485	81554634	1000	+	.	transcript_id "STRG.41376.1"; gene_id "STRG.41376";
5D	StringTie	exon	81556332	81556390	1000	+	.	transcript_id "STRG.41376.1"; gene_id "STRG.41376";
5D	StringTie	exon	81557134	81557718	1000	+	.	transcript_id "STRG.41376.1"; gene_id "STRG.41376";
5D	StringTie	transcript	81909882	81913128	1000	+	.	transcript_id "STRG.41377.1"; gene_id "STRG.41377"
5D	StringTie	exon	81909882	81910451	1000	+	.	transcript_id "STRG.41377.1"; gene_id "STRG.41377";
5D	StringTie	exon	81910748	81913128	1000	+	.	transcript_id "STRG.41377.1"; gene_id "STRG.41377";
5D	StringTie	transcript	82494300	82497669	1000	+	.	transcript_id "STRG.41375.1"; gene_id "STRG.41375"
5D	StringTie	exon	82494300	82494858	1000	+	.	transcript_id "STRG.41375.1"; gene_id "STRG.41375";
5D	StringTie	exon	82495105	82495212	1000	+	.	transcript_id "STRG.41375.1"; gene_id "STRG.41375";
5D	StringTie	exon	82495805	82495984	1000	+	.	transcript_id "STRG.41375.1"; gene_id "STRG.41375";
5D	StringTie	exon	82496090	82496146	1000	+	.	transcript_id "STRG.41375.1"; gene_id "STRG.41375";
5D	StringTie	exon	82497280	82497669	1000	+	.	transcript_id "STRG.41375.1"; gene_id "STRG.41375";
5D	StringTie	transcript	82494300	82497669	1000	+	.	transcript_id "STRG.41375.2"; gene_id "STRG.41375"
5D	StringTie	exon	82494300	82494858	1000	+	.	transcript_id "STRG.41375.2"; gene_id "STRG.41375";
5D	StringTie	exon	82495108	82495212	1000	+	.	transcript_id "STRG.41375.2"; gene_id "STRG.41375";
5D	StringTie	exon	82495805	82495984	1000	+	.	transcript_id "STRG.41375.2"; gene_id "STRG.41375";
5D	StringTie	exon	82496090	82496146	1000	+	.	transcript_id "STRG.41375.2"; gene_id "STRG.41375";
5D	StringTie	exon	82497280	82497669	1000	+	.	transcript_id "STRG.41375.2"; gene_id "STRG.41375";
5D	StringTie	transcript	82740355	82745000	1000	+	.	transcript_id "STRG.41378.1"; gene_id "STRG.41378"
5D	StringTie	exon	82740355	82744191	1000	+	.	transcript_id "STRG.41378.1"; gene_id "STRG.41378";
5D	StringTie	exon	82744494	82745000	1000	+	.	transcript_id "STRG.41378.1"; gene_id "STRG.41378";
5D	StringTie	transcript	83051607	83053630	1000	+	.	transcript_id "STRG.41379.1"; gene_id "STRG.41379"
5D	StringTie	exon	83051607	83052707	1000	+	.	transcript_id "STRG.41379.1"; gene_id "STRG.41379";
5D	StringTie	exon	83052810	83052944	1000	+	.	transcript_id "STRG.41379.1"; gene_id "STRG.41379";
5D	StringTie	exon	83053035	83053630	1000	+	.	transcript_id "STRG.41379.1"; gene_id "STRG.41379";
5D	StringTie	transcript	83122402	83125332	1000	+	.	transcript_id "STRG.41381.1"; gene_id "STRG.41381"
5D	StringTie	exon	83122402	83122784	1000	+	.	transcript_id "STRG.41381.1"; gene_id "STRG.41381";
5D	StringTie	exon	83122904	83123252	1000	+	.	transcript_id "STRG.41381.1"; gene_id "STRG.41381";
5D	StringTie	exon	83123385	83123471	1000	+	.	transcript_id "STRG.41381.1"; gene_id "STRG.41381";
5D	StringTie	exon	83123566	83123687	1000	+	.	transcript_id "STRG.41381.1"; gene_id "STRG.41381";
5D	StringTie	exon	83123765	83123843	1000	+	.	transcript_id "STRG.41381.1"; gene_id "STRG.41381";
5D	StringTie	exon	83124015	83124409	1000	+	.	transcript_id "STRG.41381.1"; gene_id "STRG.41381";
5D	StringTie	exon	83124661	83124723	1000	+	.	transcript_id "STRG.41381.1"; gene_id "STRG.41381";
5D	StringTie	exon	83124861	83125332	1000	+	.	transcript_id "STRG.41381.1"; gene_id "STRG.41381";
5D	StringTie	transcript	83122402	83125332	1000	+	.	transcript_id "STRG.41381.2"; gene_id "STRG.41381"
5D	StringTie	exon	83122402	83122784	1000	+	.	transcript_id "STRG.41381.2"; gene_id "STRG.41381";
5D	StringTie	exon	83122904	83123252	1000	+	.	transcript_id "STRG.41381.2"; gene_id "STRG.41381";
5D	StringTie	exon	83123385	83123471	1000	+	.	transcript_id "STRG.41381.2"; gene_id "STRG.41381";
5D	StringTie	exon	83123566	83123687	1000	+	.	transcript_id "STRG.41381.2"; gene_id "STRG.41381";
5D	StringTie	exon	83123765	83123843	1000	+	.	transcript_id "STRG.41381.2"; gene_id "STRG.41381";
5D	StringTie	exon	83124015	83124409	1000	+	.	transcript_id "STRG.41381.2"; gene_id "STRG.41381";
5D	StringTie	exon	83124661	83124741	1000	+	.	transcript_id "STRG.41381.2"; gene_id "STRG.41381";
5D	StringTie	exon	83124861	83125332	1000	+	.	transcript_id "STRG.41381.2"; gene_id "STRG.41381";
5D	StringTie	transcript	83194850	83197135	1000	+	.	transcript_id "STRG.41380.1"; gene_id "STRG.41380"
5D	StringTie	exon	83194850	83195377	1000	+	.	transcript_id "STRG.41380.1"; gene_id "STRG.41380";
5D	StringTie	exon	83195484	83195570	1000	+	.	transcript_id "STRG.41380.1"; gene_id "STRG.41380";
5D	StringTie	exon	83195667	83195985	1000	+	.	transcript_id "STRG.41380.1"; gene_id "STRG.41380";
5D	StringTie	exon	83196073	83196209	1000	+	.	transcript_id "STRG.41380.1"; gene_id "STRG.41380";
5D	StringTie	exon	83196327	83197135	1000	+	.	transcript_id "STRG.41380.1"; gene_id "STRG.41380";
5D	StringTie	transcript	83456105	83461300	1000	-	.	transcript_id "STRG.41386.1"; gene_id "STRG.41386"
5D	StringTie	exon	83456105	83456793	1000	-	.	transcript_id "STRG.41386.1"; gene_id "STRG.41386";
5D	StringTie	exon	83457119	83457417	1000	-	.	transcript_id "STRG.41386.1"; gene_id "STRG.41386";
5D	StringTie	exon	83457497	83457668	1000	-	.	transcript_id "STRG.41386.1"; gene_id "STRG.41386";
5D	StringTie	exon	83457859	83458017	1000	-	.	transcript_id "STRG.41386.1"; gene_id "STRG.41386";
5D	StringTie	exon	83458122	83460073	1000	-	.	transcript_id "STRG.41386.1"; gene_id "STRG.41386";
5D	StringTie	exon	83460172	83460226	1000	-	.	transcript_id "STRG.41386.1"; gene_id "STRG.41386";
5D	StringTie	exon	83460870	83461300	1000	-	.	transcript_id "STRG.41386.1"; gene_id "STRG.41386";
5D	StringTie	transcript	83462466	83466907	1000	-	.	transcript_id "STRG.41383.1"; gene_id "STRG.41383"
5D	StringTie	exon	83462466	83463549	1000	-	.	transcript_id "STRG.41383.1"; gene_id "STRG.41383";
5D	StringTie	exon	83463722	83463838	1000	-	.	transcript_id "STRG.41383.1"; gene_id "STRG.41383";
5D	StringTie	exon	83463921	83464163	1000	-	.	transcript_id "STRG.41383.1"; gene_id "STRG.41383";
5D	StringTie	exon	83464733	83464982	1000	-	.	transcript_id "STRG.41383.1"; gene_id "STRG.41383";
5D	StringTie	exon	83465131	83465482	1000	-	.	transcript_id "STRG.41383.1"; gene_id "STRG.41383";
5D	StringTie	exon	83466116	83466194	1000	-	.	transcript_id "STRG.41383.1"; gene_id "STRG.41383";
5D	StringTie	exon	83466388	83466433	1000	-	.	transcript_id "STRG.41383.1"; gene_id "STRG.41383";
5D	StringTie	exon	83466515	83466616	1000	-	.	transcript_id "STRG.41383.1"; gene_id "STRG.41383";
5D	StringTie	exon	83466698	83466907	1000	-	.	transcript_id "STRG.41383.1"; gene_id "STRG.41383";
5D	StringTie	transcript	84040120	84041615	1000	-	.	transcript_id "STRG.41382.1"; gene_id "STRG.41382"
5D	StringTie	exon	84040120	84040827	1000	-	.	transcript_id "STRG.41382.1"; gene_id "STRG.41382";
5D	StringTie	exon	84040914	84041615	1000	-	.	transcript_id "STRG.41382.1"; gene_id "STRG.41382";
5D	StringTie	transcript	84436041	84438040	1000	-	.	transcript_id "STRG.41384.1"; gene_id "STRG.41384"
5D	StringTie	exon	84436041	84436591	1000	-	.	transcript_id "STRG.41384.1"; gene_id "STRG.41384";
5D	StringTie	exon	84436691	84436852	1000	-	.	transcript_id "STRG.41384.1"; gene_id "STRG.41384";
5D	StringTie	exon	84436942	84438040	1000	-	.	transcript_id "STRG.41384.1"; gene_id "STRG.41384";
5D	StringTie	transcript	84481731	84486766	1000	-	.	transcript_id "STRG.41385.1"; gene_id "STRG.41385"
5D	StringTie	exon	84481731	84482747	1000	-	.	transcript_id "STRG.41385.1"; gene_id "STRG.41385";
5D	StringTie	exon	84484966	84485618	1000	-	.	transcript_id "STRG.41385.1"; gene_id "STRG.41385";
5D	StringTie	exon	84485911	84486766	1000	-	.	transcript_id "STRG.41385.1"; gene_id "STRG.41385";
5D	StringTie	transcript	84778663	84780868	1000	-	.	transcript_id "STRG.41387.1"; gene_id "STRG.41387"
5D	StringTie	exon	84778663	84779355	1000	-	.	transcript_id "STRG.41387.1"; gene_id "STRG.41387";
5D	StringTie	exon	84779456	84779590	1000	-	.	transcript_id "STRG.41387.1"; gene_id "STRG.41387";
5D	StringTie	exon	84779713	84780868	1000	-	.	transcript_id "STRG.41387.1"; gene_id "STRG.41387";
5D	StringTie	transcript	84778663	84780868	1000	-	.	transcript_id "STRG.41387.2"; gene_id "STRG.41387"
5D	StringTie	exon	84778663	84779355	1000	-	.	transcript_id "STRG.41387.2"; gene_id "STRG.41387";
5D	StringTie	exon	84779456	84779650	1000	-	.	transcript_id "STRG.41387.2"; gene_id "STRG.41387";
5D	StringTie	exon	84779713	84780868	1000	-	.	transcript_id "STRG.41387.2"; gene_id "STRG.41387";
5D	StringTie	transcript	84880978	84887261	1000	+	.	transcript_id "STRG.41388.1"; gene_id "STRG.41388"
5D	StringTie	exon	84880978	84881081	1000	+	.	transcript_id "STRG.41388.1"; gene_id "STRG.41388";
5D	StringTie	exon	84881337	84881501	1000	+	.	transcript_id "STRG.41388.1"; gene_id "STRG.41388";
5D	StringTie	exon	84881613	84881757	1000	+	.	transcript_id "STRG.41388.1"; gene_id "STRG.41388";
5D	StringTie	exon	84882004	84882157	1000	+	.	transcript_id "STRG.41388.1"; gene_id "STRG.41388";
5D	StringTie	exon	84882240	84882395	1000	+	.	transcript_id "STRG.41388.1"; gene_id "STRG.41388";
5D	StringTie	exon	84882530	84882760	1000	+	.	transcript_id "STRG.41388.1"; gene_id "STRG.41388";
5D	StringTie	exon	84882835	84882978	1000	+	.	transcript_id "STRG.41388.1"; gene_id "STRG.41388";
5D	StringTie	exon	84883824	84883914	1000	+	.	transcript_id "STRG.41388.1"; gene_id "STRG.41388";
5D	StringTie	exon	84884643	84884749	1000	+	.	transcript_id "STRG.41388.1"; gene_id "STRG.41388";
5D	StringTie	exon	84884842	84884956	1000	+	.	transcript_id "STRG.41388.1"; gene_id "STRG.41388";
5D	StringTie	exon	84885137	84885255	1000	+	.	transcript_id "STRG.41388.1"; gene_id "STRG.41388";
5D	StringTie	exon	84885377	84885442	1000	+	.	transcript_id "STRG.41388.1"; gene_id "STRG.41388";
5D	StringTie	exon	84885527	84885655	1000	+	.	transcript_id "STRG.41388.1"; gene_id "STRG.41388";
5D	StringTie	exon	84885742	84885885	1000	+	.	transcript_id "STRG.41388.1"; gene_id "STRG.41388";
5D	StringTie	exon	84885962	84886088	1000	+	.	transcript_id "STRG.41388.1"; gene_id "STRG.41388";
5D	StringTie	exon	84886341	84886558	1000	+	.	transcript_id "STRG.41388.1"; gene_id "STRG.41388";
5D	StringTie	exon	84886655	84886756	1000	+	.	transcript_id "STRG.41388.1"; gene_id "STRG.41388";
5D	StringTie	exon	84886862	84887261	1000	+	.	transcript_id "STRG.41388.1"; gene_id "STRG.41388";
5D	StringTie	transcript	84888532	84891012	1000	+	.	transcript_id "STRG.41389.1"; gene_id "STRG.41389"
5D	StringTie	exon	84888532	84888851	1000	+	.	transcript_id "STRG.41389.1"; gene_id "STRG.41389";
5D	StringTie	exon	84888953	84889027	1000	+	.	transcript_id "STRG.41389.1"; gene_id "STRG.41389";
5D	StringTie	exon	84889131	84889232	1000	+	.	transcript_id "STRG.41389.1"; gene_id "STRG.41389";
5D	StringTie	exon	84889372	84889425	1000	+	.	transcript_id "STRG.41389.1"; gene_id "STRG.41389";
5D	StringTie	exon	84889526	84889618	1000	+	.	transcript_id "STRG.41389.1"; gene_id "STRG.41389";
5D	StringTie	exon	84889755	84889847	1000	+	.	transcript_id "STRG.41389.1"; gene_id "STRG.41389";
5D	StringTie	exon	84890100	84890204	1000	+	.	transcript_id "STRG.41389.1"; gene_id "STRG.41389";
5D	StringTie	exon	84890288	84890386	1000	+	.	transcript_id "STRG.41389.1"; gene_id "STRG.41389";
5D	StringTie	exon	84890468	84891012	1000	+	.	transcript_id "STRG.41389.1"; gene_id "STRG.41389";
5D	StringTie	transcript	84893184	84897378	1000	-	.	transcript_id "STRG.41390.1"; gene_id "STRG.41390"
5D	StringTie	exon	84893184	84894127	1000	-	.	transcript_id "STRG.41390.1"; gene_id "STRG.41390";
5D	StringTie	exon	84894500	84894711	1000	-	.	transcript_id "STRG.41390.1"; gene_id "STRG.41390";
5D	StringTie	exon	84894799	84895549	1000	-	.	transcript_id "STRG.41390.1"; gene_id "STRG.41390";
5D	StringTie	exon	84896397	84897378	1000	-	.	transcript_id "STRG.41390.1"; gene_id "STRG.41390";
5D	StringTie	transcript	85022772	85029236	1000	-	.	transcript_id "STRG.41391.1"; gene_id "STRG.41391"
5D	StringTie	exon	85022772	85023081	1000	-	.	transcript_id "STRG.41391.1"; gene_id "STRG.41391";
5D	StringTie	exon	85023159	85023311	1000	-	.	transcript_id "STRG.41391.1"; gene_id "STRG.41391";
5D	StringTie	exon	85023445	85023652	1000	-	.	transcript_id "STRG.41391.1"; gene_id "STRG.41391";
5D	StringTie	exon	85023738	85023802	1000	-	.	transcript_id "STRG.41391.1"; gene_id "STRG.41391";
5D	StringTie	exon	85023906	85023971	1000	-	.	transcript_id "STRG.41391.1"; gene_id "STRG.41391";
5D	StringTie	exon	85024157	85024261	1000	-	.	transcript_id "STRG.41391.1"; gene_id "STRG.41391";
5D	StringTie	exon	85026852	85026968	1000	-	.	transcript_id "STRG.41391.1"; gene_id "STRG.41391";
5D	StringTie	exon	85027197	85027352	1000	-	.	transcript_id "STRG.41391.1"; gene_id "STRG.41391";
5D	StringTie	exon	85027681	85028303	1000	-	.	transcript_id "STRG.41391.1"; gene_id "STRG.41391";
5D	StringTie	exon	85028431	85029236	1000	-	.	transcript_id "STRG.41391.1"; gene_id "STRG.41391";
5D	StringTie	transcript	85650606	85656860	1000	+	.	transcript_id "STRG.41393.3"; gene_id "STRG.41393"
5D	StringTie	exon	85650606	85651134	1000	+	.	transcript_id "STRG.41393.3"; gene_id "STRG.41393";
5D	StringTie	exon	85651904	85652183	1000	+	.	transcript_id "STRG.41393.3"; gene_id "STRG.41393";
5D	StringTie	exon	85652275	85652303	1000	+	.	transcript_id "STRG.41393.3"; gene_id "STRG.41393";
5D	StringTie	exon	85652407	85652508	1000	+	.	transcript_id "STRG.41393.3"; gene_id "STRG.41393";
5D	StringTie	exon	85653014	85653082	1000	+	.	transcript_id "STRG.41393.3"; gene_id "STRG.41393";
5D	StringTie	exon	85653162	85653221	1000	+	.	transcript_id "STRG.41393.3"; gene_id "STRG.41393";
5D	StringTie	exon	85653320	85653433	1000	+	.	transcript_id "STRG.41393.3"; gene_id "STRG.41393";
5D	StringTie	exon	85653625	85653673	1000	+	.	transcript_id "STRG.41393.3"; gene_id "STRG.41393";
5D	StringTie	exon	85653757	85653866	1000	+	.	transcript_id "STRG.41393.3"; gene_id "STRG.41393";
5D	StringTie	exon	85653977	85654069	1000	+	.	transcript_id "STRG.41393.3"; gene_id "STRG.41393";
5D	StringTie	exon	85654174	85654263	1000	+	.	transcript_id "STRG.41393.3"; gene_id "STRG.41393";
5D	StringTie	exon	85654400	85654537	1000	+	.	transcript_id "STRG.41393.3"; gene_id "STRG.41393";
5D	StringTie	exon	85654639	85656860	1000	+	.	transcript_id "STRG.41393.3"; gene_id "STRG.41393";
5D	StringTie	transcript	85650606	85661734	1000	+	.	transcript_id "STRG.41393.1"; gene_id "STRG.41393"
5D	StringTie	exon	85650606	85651134	1000	+	.	transcript_id "STRG.41393.1"; gene_id "STRG.41393";
5D	StringTie	exon	85651904	85652183	1000	+	.	transcript_id "STRG.41393.1"; gene_id "STRG.41393";
5D	StringTie	exon	85652275	85652303	1000	+	.	transcript_id "STRG.41393.1"; gene_id "STRG.41393";
5D	StringTie	exon	85652407	85652508	1000	+	.	transcript_id "STRG.41393.1"; gene_id "STRG.41393";
5D	StringTie	exon	85653014	85653082	1000	+	.	transcript_id "STRG.41393.1"; gene_id "STRG.41393";
5D	StringTie	exon	85653162	85653221	1000	+	.	transcript_id "STRG.41393.1"; gene_id "STRG.41393";
5D	StringTie	exon	85653320	85653433	1000	+	.	transcript_id "STRG.41393.1"; gene_id "STRG.41393";
5D	StringTie	exon	85653625	85653673	1000	+	.	transcript_id "STRG.41393.1"; gene_id "STRG.41393";
5D	StringTie	exon	85653757	85653866	1000	+	.	transcript_id "STRG.41393.1"; gene_id "STRG.41393";
5D	StringTie	exon	85653977	85654069	1000	+	.	transcript_id "STRG.41393.1"; gene_id "STRG.41393";
5D	StringTie	exon	85654174	85654263	1000	+	.	transcript_id "STRG.41393.1"; gene_id "STRG.41393";
5D	StringTie	exon	85654400	85654537	1000	+	.	transcript_id "STRG.41393.1"; gene_id "STRG.41393";
5D	StringTie	exon	85657693	85657803	1000	+	.	transcript_id "STRG.41393.1"; gene_id "STRG.41393";
5D	StringTie	exon	85658298	85658402	1000	+	.	transcript_id "STRG.41393.1"; gene_id "STRG.41393";
5D	StringTie	exon	85658505	85658547	1000	+	.	transcript_id "STRG.41393.1"; gene_id "STRG.41393";
5D	StringTie	exon	85658840	85658988	1000	+	.	transcript_id "STRG.41393.1"; gene_id "STRG.41393";
5D	StringTie	exon	85659076	85659216	1000	+	.	transcript_id "STRG.41393.1"; gene_id "STRG.41393";
5D	StringTie	exon	85659731	85661281	1000	+	.	transcript_id "STRG.41393.1"; gene_id "STRG.41393";
5D	StringTie	exon	85661625	85661734	1000	+	.	transcript_id "STRG.41393.1"; gene_id "STRG.41393";
5D	StringTie	transcript	85650606	85661734	1000	+	.	transcript_id "STRG.41393.2"; gene_id "STRG.41393"
5D	StringTie	exon	85650606	85651134	1000	+	.	transcript_id "STRG.41393.2"; gene_id "STRG.41393";
5D	StringTie	exon	85651904	85652183	1000	+	.	transcript_id "STRG.41393.2"; gene_id "STRG.41393";
5D	StringTie	exon	85652275	85652303	1000	+	.	transcript_id "STRG.41393.2"; gene_id "STRG.41393";
5D	StringTie	exon	85652407	85652508	1000	+	.	transcript_id "STRG.41393.2"; gene_id "STRG.41393";
5D	StringTie	exon	85653014	85653082	1000	+	.	transcript_id "STRG.41393.2"; gene_id "STRG.41393";
5D	StringTie	exon	85653162	85653221	1000	+	.	transcript_id "STRG.41393.2"; gene_id "STRG.41393";
5D	StringTie	exon	85653320	85653433	1000	+	.	transcript_id "STRG.41393.2"; gene_id "STRG.41393";
5D	StringTie	exon	85653625	85653673	1000	+	.	transcript_id "STRG.41393.2"; gene_id "STRG.41393";
5D	StringTie	exon	85653757	85653866	1000	+	.	transcript_id "STRG.41393.2"; gene_id "STRG.41393";
5D	StringTie	exon	85653977	85654069	1000	+	.	transcript_id "STRG.41393.2"; gene_id "STRG.41393";
5D	StringTie	exon	85654174	85654263	1000	+	.	transcript_id "STRG.41393.2"; gene_id "STRG.41393";
5D	StringTie	exon	85654433	85654537	1000	+	.	transcript_id "STRG.41393.2"; gene_id "STRG.41393";
5D	StringTie	exon	85657693	85657803	1000	+	.	transcript_id "STRG.41393.2"; gene_id "STRG.41393";
5D	StringTie	exon	85658298	85658402	1000	+	.	transcript_id "STRG.41393.2"; gene_id "STRG.41393";
5D	StringTie	exon	85658505	85658547	1000	+	.	transcript_id "STRG.41393.2"; gene_id "STRG.41393";
5D	StringTie	exon	85658840	85658988	1000	+	.	transcript_id "STRG.41393.2"; gene_id "STRG.41393";
5D	StringTie	exon	85659076	85659216	1000	+	.	transcript_id "STRG.41393.2"; gene_id "STRG.41393";
5D	StringTie	exon	85659731	85661281	1000	+	.	transcript_id "STRG.41393.2"; gene_id "STRG.41393";
5D	StringTie	exon	85661625	85661734	1000	+	.	transcript_id "STRG.41393.2"; gene_id "STRG.41393";
5D	StringTie	transcript	86619502	86622439	1000	-	.	transcript_id "STRG.41392.1"; gene_id "STRG.41392"
5D	StringTie	exon	86619502	86621896	1000	-	.	transcript_id "STRG.41392.1"; gene_id "STRG.41392";
5D	StringTie	exon	86621983	86622439	1000	-	.	transcript_id "STRG.41392.1"; gene_id "STRG.41392";
5D	StringTie	transcript	87030551	87038509	1000	-	.	transcript_id "STRG.41394.2"; gene_id "STRG.41394"
5D	StringTie	exon	87030551	87031187	1000	-	.	transcript_id "STRG.41394.2"; gene_id "STRG.41394";
5D	StringTie	exon	87031306	87031466	1000	-	.	transcript_id "STRG.41394.2"; gene_id "STRG.41394";
5D	StringTie	exon	87031551	87031628	1000	-	.	transcript_id "STRG.41394.2"; gene_id "STRG.41394";
5D	StringTie	exon	87031711	87031802	1000	-	.	transcript_id "STRG.41394.2"; gene_id "STRG.41394";
5D	StringTie	exon	87035293	87035351	1000	-	.	transcript_id "STRG.41394.2"; gene_id "STRG.41394";
5D	StringTie	exon	87035581	87035667	1000	-	.	transcript_id "STRG.41394.2"; gene_id "STRG.41394";
5D	StringTie	exon	87035752	87035848	1000	-	.	transcript_id "STRG.41394.2"; gene_id "STRG.41394";
5D	StringTie	exon	87035948	87036144	1000	-	.	transcript_id "STRG.41394.2"; gene_id "STRG.41394";
5D	StringTie	exon	87036264	87036323	1000	-	.	transcript_id "STRG.41394.2"; gene_id "STRG.41394";
5D	StringTie	exon	87036405	87036480	1000	-	.	transcript_id "STRG.41394.2"; gene_id "STRG.41394";
5D	StringTie	exon	87036568	87036668	1000	-	.	transcript_id "STRG.41394.2"; gene_id "STRG.41394";
5D	StringTie	exon	87036843	87037019	1000	-	.	transcript_id "STRG.41394.2"; gene_id "STRG.41394";
5D	StringTie	exon	87037137	87037234	1000	-	.	transcript_id "STRG.41394.2"; gene_id "STRG.41394";
5D	StringTie	exon	87037912	87038132	1000	-	.	transcript_id "STRG.41394.2"; gene_id "STRG.41394";
5D	StringTie	exon	87038452	87038509	1000	-	.	transcript_id "STRG.41394.2"; gene_id "STRG.41394";
5D	StringTie	transcript	87030551	87038509	1000	-	.	transcript_id "STRG.41394.4"; gene_id "STRG.41394"
5D	StringTie	exon	87030551	87031187	1000	-	.	transcript_id "STRG.41394.4"; gene_id "STRG.41394";
5D	StringTie	exon	87031306	87031466	1000	-	.	transcript_id "STRG.41394.4"; gene_id "STRG.41394";
5D	StringTie	exon	87031551	87031628	1000	-	.	transcript_id "STRG.41394.4"; gene_id "STRG.41394";
5D	StringTie	exon	87031711	87031802	1000	-	.	transcript_id "STRG.41394.4"; gene_id "STRG.41394";
5D	StringTie	exon	87035293	87035351	1000	-	.	transcript_id "STRG.41394.4"; gene_id "STRG.41394";
5D	StringTie	exon	87035581	87035667	1000	-	.	transcript_id "STRG.41394.4"; gene_id "STRG.41394";
5D	StringTie	exon	87035752	87035848	1000	-	.	transcript_id "STRG.41394.4"; gene_id "STRG.41394";
5D	StringTie	exon	87035948	87036144	1000	-	.	transcript_id "STRG.41394.4"; gene_id "STRG.41394";
5D	StringTie	exon	87036264	87036323	1000	-	.	transcript_id "STRG.41394.4"; gene_id "STRG.41394";
5D	StringTie	exon	87036405	87036480	1000	-	.	transcript_id "STRG.41394.4"; gene_id "STRG.41394";
5D	StringTie	exon	87036568	87036668	1000	-	.	transcript_id "STRG.41394.4"; gene_id "STRG.41394";
5D	StringTie	exon	87036843	87037019	1000	-	.	transcript_id "STRG.41394.4"; gene_id "STRG.41394";
5D	StringTie	exon	87037137	87037234	1000	-	.	transcript_id "STRG.41394.4"; gene_id "STRG.41394";
5D	StringTie	exon	87037912	87038132	1000	-	.	transcript_id "STRG.41394.4"; gene_id "STRG.41394";
5D	StringTie	exon	87038323	87038509	1000	-	.	transcript_id "STRG.41394.4"; gene_id "STRG.41394";
5D	StringTie	transcript	87030551	87039410	1000	-	.	transcript_id "STRG.41394.1"; gene_id "STRG.41394"
5D	StringTie	exon	87030551	87031187	1000	-	.	transcript_id "STRG.41394.1"; gene_id "STRG.41394";
5D	StringTie	exon	87031306	87031466	1000	-	.	transcript_id "STRG.41394.1"; gene_id "STRG.41394";
5D	StringTie	exon	87031551	87031628	1000	-	.	transcript_id "STRG.41394.1"; gene_id "STRG.41394";
5D	StringTie	exon	87031711	87031802	1000	-	.	transcript_id "STRG.41394.1"; gene_id "STRG.41394";
5D	StringTie	exon	87035293	87035351	1000	-	.	transcript_id "STRG.41394.1"; gene_id "STRG.41394";
5D	StringTie	exon	87035581	87035667	1000	-	.	transcript_id "STRG.41394.1"; gene_id "STRG.41394";
5D	StringTie	exon	87035752	87035848	1000	-	.	transcript_id "STRG.41394.1"; gene_id "STRG.41394";
5D	StringTie	exon	87035948	87036144	1000	-	.	transcript_id "STRG.41394.1"; gene_id "STRG.41394";
5D	StringTie	exon	87036264	87036323	1000	-	.	transcript_id "STRG.41394.1"; gene_id "STRG.41394";
5D	StringTie	exon	87036405	87036480	1000	-	.	transcript_id "STRG.41394.1"; gene_id "STRG.41394";
5D	StringTie	exon	87036568	87036668	1000	-	.	transcript_id "STRG.41394.1"; gene_id "STRG.41394";
5D	StringTie	exon	87036843	87037019	1000	-	.	transcript_id "STRG.41394.1"; gene_id "STRG.41394";
5D	StringTie	exon	87037137	87037234	1000	-	.	transcript_id "STRG.41394.1"; gene_id "STRG.41394";
5D	StringTie	exon	87037912	87038132	1000	-	.	transcript_id "STRG.41394.1"; gene_id "STRG.41394";
5D	StringTie	exon	87038806	87039410	1000	-	.	transcript_id "STRG.41394.1"; gene_id "STRG.41394";
5D	StringTie	transcript	87030551	87039410	1000	-	.	transcript_id "STRG.41394.3"; gene_id "STRG.41394"
5D	StringTie	exon	87030551	87031187	1000	-	.	transcript_id "STRG.41394.3"; gene_id "STRG.41394";
5D	StringTie	exon	87031306	87031466	1000	-	.	transcript_id "STRG.41394.3"; gene_id "STRG.41394";
5D	StringTie	exon	87031551	87031628	1000	-	.	transcript_id "STRG.41394.3"; gene_id "STRG.41394";
5D	StringTie	exon	87031711	87031802	1000	-	.	transcript_id "STRG.41394.3"; gene_id "STRG.41394";
5D	StringTie	exon	87035293	87035351	1000	-	.	transcript_id "STRG.41394.3"; gene_id "STRG.41394";
5D	StringTie	exon	87035581	87035667	1000	-	.	transcript_id "STRG.41394.3"; gene_id "STRG.41394";
5D	StringTie	exon	87035752	87035848	1000	-	.	transcript_id "STRG.41394.3"; gene_id "STRG.41394";
5D	StringTie	exon	87035948	87036144	1000	-	.	transcript_id "STRG.41394.3"; gene_id "STRG.41394";
5D	StringTie	exon	87036264	87036323	1000	-	.	transcript_id "STRG.41394.3"; gene_id "STRG.41394";
5D	StringTie	exon	87036405	87036480	1000	-	.	transcript_id "STRG.41394.3"; gene_id "STRG.41394";
5D	StringTie	exon	87036568	87036668	1000	-	.	transcript_id "STRG.41394.3"; gene_id "STRG.41394";
5D	StringTie	exon	87036843	87037019	1000	-	.	transcript_id "STRG.41394.3"; gene_id "STRG.41394";
5D	StringTie	exon	87037137	87037234	1000	-	.	transcript_id "STRG.41394.3"; gene_id "STRG.41394";
5D	StringTie	exon	87037912	87038135	1000	-	.	transcript_id "STRG.41394.3"; gene_id "STRG.41394";
5D	StringTie	exon	87038806	87039410	1000	-	.	transcript_id "STRG.41394.3"; gene_id "STRG.41394";
5D	StringTie	transcript	87030551	87039410	1000	-	.	transcript_id "STRG.41394.5"; gene_id "STRG.41394"
5D	StringTie	exon	87030551	87031187	1000	-	.	transcript_id "STRG.41394.5"; gene_id "STRG.41394";
5D	StringTie	exon	87031306	87031466	1000	-	.	transcript_id "STRG.41394.5"; gene_id "STRG.41394";
5D	StringTie	exon	87031551	87031628	1000	-	.	transcript_id "STRG.41394.5"; gene_id "STRG.41394";
5D	StringTie	exon	87031711	87031802	1000	-	.	transcript_id "STRG.41394.5"; gene_id "STRG.41394";
5D	StringTie	exon	87035293	87035351	1000	-	.	transcript_id "STRG.41394.5"; gene_id "STRG.41394";
5D	StringTie	exon	87035581	87035667	1000	-	.	transcript_id "STRG.41394.5"; gene_id "STRG.41394";
5D	StringTie	exon	87035752	87035848	1000	-	.	transcript_id "STRG.41394.5"; gene_id "STRG.41394";
5D	StringTie	exon	87035948	87036144	1000	-	.	transcript_id "STRG.41394.5"; gene_id "STRG.41394";
5D	StringTie	exon	87036264	87036323	1000	-	.	transcript_id "STRG.41394.5"; gene_id "STRG.41394";
5D	StringTie	exon	87036405	87036480	1000	-	.	transcript_id "STRG.41394.5"; gene_id "STRG.41394";
5D	StringTie	exon	87036568	87036668	1000	-	.	transcript_id "STRG.41394.5"; gene_id "STRG.41394";
5D	StringTie	exon	87036843	87037019	1000	-	.	transcript_id "STRG.41394.5"; gene_id "STRG.41394";
5D	StringTie	exon	87037137	87037234	1000	-	.	transcript_id "STRG.41394.5"; gene_id "STRG.41394";
5D	StringTie	exon	87038806	87039410	1000	-	.	transcript_id "STRG.41394.5"; gene_id "STRG.41394";
5D	StringTie	transcript	87578650	87583948	1000	+	.	transcript_id "STRG.41395.1"; gene_id "STRG.41395"
5D	StringTie	exon	87578650	87578854	1000	+	.	transcript_id "STRG.41395.1"; gene_id "STRG.41395";
5D	StringTie	exon	87579383	87579746	1000	+	.	transcript_id "STRG.41395.1"; gene_id "STRG.41395";
5D	StringTie	exon	87581324	87581393	1000	+	.	transcript_id "STRG.41395.1"; gene_id "STRG.41395";
5D	StringTie	exon	87581699	87582871	1000	+	.	transcript_id "STRG.41395.1"; gene_id "STRG.41395";
5D	StringTie	exon	87582994	87583948	1000	+	.	transcript_id "STRG.41395.1"; gene_id "STRG.41395";
5D	StringTie	transcript	87578650	87583948	1000	+	.	transcript_id "STRG.41395.2"; gene_id "STRG.41395"
5D	StringTie	exon	87578650	87578854	1000	+	.	transcript_id "STRG.41395.2"; gene_id "STRG.41395";
5D	StringTie	exon	87581324	87581393	1000	+	.	transcript_id "STRG.41395.2"; gene_id "STRG.41395";
5D	StringTie	exon	87581699	87582871	1000	+	.	transcript_id "STRG.41395.2"; gene_id "STRG.41395";
5D	StringTie	exon	87582994	87583948	1000	+	.	transcript_id "STRG.41395.2"; gene_id "STRG.41395";
5D	StringTie	transcript	87609376	87610958	1000	+	.	transcript_id "STRG.41396.1"; gene_id "STRG.41396"
5D	StringTie	exon	87609376	87610958	1000	+	.	transcript_id "STRG.41396.1"; gene_id "STRG.41396";
5D	StringTie	transcript	87619681	87624750	1000	-	.	transcript_id "STRG.41399.1"; gene_id "STRG.41399"
5D	StringTie	exon	87619681	87620389	1000	-	.	transcript_id "STRG.41399.1"; gene_id "STRG.41399";
5D	StringTie	exon	87620471	87620731	1000	-	.	transcript_id "STRG.41399.1"; gene_id "STRG.41399";
5D	StringTie	exon	87620820	87621038	1000	-	.	transcript_id "STRG.41399.1"; gene_id "STRG.41399";
5D	StringTie	exon	87621122	87621349	1000	-	.	transcript_id "STRG.41399.1"; gene_id "STRG.41399";
5D	StringTie	exon	87621853	87621955	1000	-	.	transcript_id "STRG.41399.1"; gene_id "STRG.41399";
5D	StringTie	exon	87622243	87622355	1000	-	.	transcript_id "STRG.41399.1"; gene_id "STRG.41399";
5D	StringTie	exon	87622780	87622841	1000	-	.	transcript_id "STRG.41399.1"; gene_id "STRG.41399";
5D	StringTie	exon	87624047	87624160	1000	-	.	transcript_id "STRG.41399.1"; gene_id "STRG.41399";
5D	StringTie	exon	87624457	87624750	1000	-	.	transcript_id "STRG.41399.1"; gene_id "STRG.41399";
5D	StringTie	transcript	87619681	87624750	1000	-	.	transcript_id "STRG.41399.2"; gene_id "STRG.41399"
5D	StringTie	exon	87619681	87620389	1000	-	.	transcript_id "STRG.41399.2"; gene_id "STRG.41399";
5D	StringTie	exon	87620471	87620731	1000	-	.	transcript_id "STRG.41399.2"; gene_id "STRG.41399";
5D	StringTie	exon	87620820	87621038	1000	-	.	transcript_id "STRG.41399.2"; gene_id "STRG.41399";
5D	StringTie	exon	87621122	87621349	1000	-	.	transcript_id "STRG.41399.2"; gene_id "STRG.41399";
5D	StringTie	exon	87621853	87621955	1000	-	.	transcript_id "STRG.41399.2"; gene_id "STRG.41399";
5D	StringTie	exon	87622243	87622355	1000	-	.	transcript_id "STRG.41399.2"; gene_id "STRG.41399";
5D	StringTie	exon	87622780	87622841	1000	-	.	transcript_id "STRG.41399.2"; gene_id "STRG.41399";
5D	StringTie	exon	87624047	87624160	1000	-	.	transcript_id "STRG.41399.2"; gene_id "STRG.41399";
5D	StringTie	exon	87624335	87624750	1000	-	.	transcript_id "STRG.41399.2"; gene_id "STRG.41399";
5D	StringTie	transcript	87944366	87948689	1000	-	.	transcript_id "STRG.41397.1"; gene_id "STRG.41397"
5D	StringTie	exon	87944366	87944619	1000	-	.	transcript_id "STRG.41397.1"; gene_id "STRG.41397";
5D	StringTie	exon	87946203	87946333	1000	-	.	transcript_id "STRG.41397.1"; gene_id "STRG.41397";
5D	StringTie	exon	87946741	87947276	1000	-	.	transcript_id "STRG.41397.1"; gene_id "STRG.41397";
5D	StringTie	exon	87947623	87947786	1000	-	.	transcript_id "STRG.41397.1"; gene_id "STRG.41397";
5D	StringTie	exon	87948244	87948689	1000	-	.	transcript_id "STRG.41397.1"; gene_id "STRG.41397";
5D	StringTie	transcript	87944366	87948689	1000	-	.	transcript_id "STRG.41397.2"; gene_id "STRG.41397"
5D	StringTie	exon	87944366	87944619	1000	-	.	transcript_id "STRG.41397.2"; gene_id "STRG.41397";
5D	StringTie	exon	87946203	87946333	1000	-	.	transcript_id "STRG.41397.2"; gene_id "STRG.41397";
5D	StringTie	exon	87946741	87946815	1000	-	.	transcript_id "STRG.41397.2"; gene_id "STRG.41397";
5D	StringTie	exon	87946903	87947276	1000	-	.	transcript_id "STRG.41397.2"; gene_id "STRG.41397";
5D	StringTie	exon	87947623	87947786	1000	-	.	transcript_id "STRG.41397.2"; gene_id "STRG.41397";
5D	StringTie	exon	87948244	87948689	1000	-	.	transcript_id "STRG.41397.2"; gene_id "STRG.41397";
5D	StringTie	transcript	89751017	89753871	1000	-	.	transcript_id "STRG.41398.1"; gene_id "STRG.41398"
5D	StringTie	exon	89751017	89751808	1000	-	.	transcript_id "STRG.41398.1"; gene_id "STRG.41398";
5D	StringTie	exon	89753431	89753871	1000	-	.	transcript_id "STRG.41398.1"; gene_id "STRG.41398";
5D	StringTie	transcript	89751017	89753871	1000	-	.	transcript_id "STRG.41398.2"; gene_id "STRG.41398"
5D	StringTie	exon	89751017	89751612	1000	-	.	transcript_id "STRG.41398.2"; gene_id "STRG.41398";
5D	StringTie	exon	89751704	89751808	1000	-	.	transcript_id "STRG.41398.2"; gene_id "STRG.41398";
5D	StringTie	exon	89753431	89753871	1000	-	.	transcript_id "STRG.41398.2"; gene_id "STRG.41398";
5D	StringTie	transcript	89877338	89880583	1000	+	.	transcript_id "STRG.41400.1"; gene_id "STRG.41400"
5D	StringTie	exon	89877338	89877708	1000	+	.	transcript_id "STRG.41400.1"; gene_id "STRG.41400";
5D	StringTie	exon	89878059	89878345	1000	+	.	transcript_id "STRG.41400.1"; gene_id "STRG.41400";
5D	StringTie	exon	89878782	89878968	1000	+	.	transcript_id "STRG.41400.1"; gene_id "STRG.41400";
5D	StringTie	exon	89879142	89879210	1000	+	.	transcript_id "STRG.41400.1"; gene_id "STRG.41400";
5D	StringTie	exon	89879305	89879498	1000	+	.	transcript_id "STRG.41400.1"; gene_id "STRG.41400";
5D	StringTie	exon	89879577	89879686	1000	+	.	transcript_id "STRG.41400.1"; gene_id "STRG.41400";
5D	StringTie	exon	89880032	89880583	1000	+	.	transcript_id "STRG.41400.1"; gene_id "STRG.41400";
5D	StringTie	transcript	89891084	89901644	1000	-	.	transcript_id "STRG.41405.1"; gene_id "STRG.41405"
5D	StringTie	exon	89891084	89891579	1000	-	.	transcript_id "STRG.41405.1"; gene_id "STRG.41405";
5D	StringTie	exon	89891741	89891974	1000	-	.	transcript_id "STRG.41405.1"; gene_id "STRG.41405";
5D	StringTie	exon	89892698	89892970	1000	-	.	transcript_id "STRG.41405.1"; gene_id "STRG.41405";
5D	StringTie	exon	89893371	89893647	1000	-	.	transcript_id "STRG.41405.1"; gene_id "STRG.41405";
5D	StringTie	exon	89893859	89894157	1000	-	.	transcript_id "STRG.41405.1"; gene_id "STRG.41405";
5D	StringTie	exon	89894308	89894499	1000	-	.	transcript_id "STRG.41405.1"; gene_id "STRG.41405";
5D	StringTie	exon	89899821	89900030	1000	-	.	transcript_id "STRG.41405.1"; gene_id "STRG.41405";
5D	StringTie	exon	89900276	89900339	1000	-	.	transcript_id "STRG.41405.1"; gene_id "STRG.41405";
5D	StringTie	exon	89900991	89901146	1000	-	.	transcript_id "STRG.41405.1"; gene_id "STRG.41405";
5D	StringTie	exon	89901234	89901644	1000	-	.	transcript_id "STRG.41405.1"; gene_id "STRG.41405";
5D	StringTie	transcript	90246259	90248972	1000	-	.	transcript_id "STRG.41401.2"; gene_id "STRG.41401"
5D	StringTie	exon	90246259	90246536	1000	-	.	transcript_id "STRG.41401.2"; gene_id "STRG.41401";
5D	StringTie	exon	90246608	90246674	1000	-	.	transcript_id "STRG.41401.2"; gene_id "STRG.41401";
5D	StringTie	exon	90246781	90246855	1000	-	.	transcript_id "STRG.41401.2"; gene_id "STRG.41401";
5D	StringTie	exon	90247570	90247668	1000	-	.	transcript_id "STRG.41401.2"; gene_id "STRG.41401";
5D	StringTie	exon	90247754	90247905	1000	-	.	transcript_id "STRG.41401.2"; gene_id "STRG.41401";
5D	StringTie	exon	90248681	90248823	1000	-	.	transcript_id "STRG.41401.2"; gene_id "STRG.41401";
5D	StringTie	exon	90248913	90248972	1000	-	.	transcript_id "STRG.41401.2"; gene_id "STRG.41401";
5D	StringTie	transcript	90246259	90249251	1000	-	.	transcript_id "STRG.41401.1"; gene_id "STRG.41401"
5D	StringTie	exon	90246259	90246536	1000	-	.	transcript_id "STRG.41401.1"; gene_id "STRG.41401";
5D	StringTie	exon	90246608	90246674	1000	-	.	transcript_id "STRG.41401.1"; gene_id "STRG.41401";
5D	StringTie	exon	90246781	90246855	1000	-	.	transcript_id "STRG.41401.1"; gene_id "STRG.41401";
5D	StringTie	exon	90247570	90247905	1000	-	.	transcript_id "STRG.41401.1"; gene_id "STRG.41401";
5D	StringTie	exon	90248681	90248823	1000	-	.	transcript_id "STRG.41401.1"; gene_id "STRG.41401";
5D	StringTie	exon	90248913	90248972	1000	-	.	transcript_id "STRG.41401.1"; gene_id "STRG.41401";
5D	StringTie	exon	90249063	90249251	1000	-	.	transcript_id "STRG.41401.1"; gene_id "STRG.41401";
5D	StringTie	transcript	90513926	90517813	1000	-	.	transcript_id "STRG.41403.1"; gene_id "STRG.41403"
5D	StringTie	exon	90513926	90514606	1000	-	.	transcript_id "STRG.41403.1"; gene_id "STRG.41403";
5D	StringTie	exon	90514861	90514926	1000	-	.	transcript_id "STRG.41403.1"; gene_id "STRG.41403";
5D	StringTie	exon	90515054	90515278	1000	-	.	transcript_id "STRG.41403.1"; gene_id "STRG.41403";
5D	StringTie	exon	90515675	90515795	1000	-	.	transcript_id "STRG.41403.1"; gene_id "STRG.41403";
5D	StringTie	exon	90517170	90517813	1000	-	.	transcript_id "STRG.41403.1"; gene_id "STRG.41403";
5D	StringTie	transcript	90551654	90555470	1000	+	.	transcript_id "STRG.41402.1"; gene_id "STRG.41402"
5D	StringTie	exon	90551654	90551788	1000	+	.	transcript_id "STRG.41402.1"; gene_id "STRG.41402";
5D	StringTie	exon	90552136	90552187	1000	+	.	transcript_id "STRG.41402.1"; gene_id "STRG.41402";
5D	StringTie	exon	90554358	90555470	1000	+	.	transcript_id "STRG.41402.1"; gene_id "STRG.41402";
5D	StringTie	transcript	91061697	91065893	1000	-	.	transcript_id "STRG.41404.1"; gene_id "STRG.41404"
5D	StringTie	exon	91061697	91062734	1000	-	.	transcript_id "STRG.41404.1"; gene_id "STRG.41404";
5D	StringTie	exon	91062855	91063130	1000	-	.	transcript_id "STRG.41404.1"; gene_id "STRG.41404";
5D	StringTie	exon	91065355	91065444	1000	-	.	transcript_id "STRG.41404.1"; gene_id "STRG.41404";
5D	StringTie	exon	91065520	91065893	1000	-	.	transcript_id "STRG.41404.1"; gene_id "STRG.41404";
5D	StringTie	transcript	91061697	91065893	1000	-	.	transcript_id "STRG.41404.2"; gene_id "STRG.41404"
5D	StringTie	exon	91061697	91062734	1000	-	.	transcript_id "STRG.41404.2"; gene_id "STRG.41404";
5D	StringTie	exon	91062855	91065444	1000	-	.	transcript_id "STRG.41404.2"; gene_id "STRG.41404";
5D	StringTie	exon	91065520	91065893	1000	-	.	transcript_id "STRG.41404.2"; gene_id "STRG.41404";
5D	StringTie	transcript	91061697	91065893	1000	-	.	transcript_id "STRG.41404.3"; gene_id "STRG.41404"
5D	StringTie	exon	91061697	91062734	1000	-	.	transcript_id "STRG.41404.3"; gene_id "STRG.41404";
5D	StringTie	exon	91062855	91065248	1000	-	.	transcript_id "STRG.41404.3"; gene_id "STRG.41404";
5D	StringTie	exon	91065355	91065444	1000	-	.	transcript_id "STRG.41404.3"; gene_id "STRG.41404";
5D	StringTie	exon	91065520	91065893	1000	-	.	transcript_id "STRG.41404.3"; gene_id "STRG.41404";
5D	StringTie	transcript	91061697	91065893	1000	-	.	transcript_id "STRG.41404.4"; gene_id "STRG.41404"
5D	StringTie	exon	91061697	91062734	1000	-	.	transcript_id "STRG.41404.4"; gene_id "STRG.41404";
5D	StringTie	exon	91062855	91063130	1000	-	.	transcript_id "STRG.41404.4"; gene_id "STRG.41404";
5D	StringTie	exon	91064078	91064187	1000	-	.	transcript_id "STRG.41404.4"; gene_id "STRG.41404";
5D	StringTie	exon	91065355	91065444	1000	-	.	transcript_id "STRG.41404.4"; gene_id "STRG.41404";
5D	StringTie	exon	91065520	91065893	1000	-	.	transcript_id "STRG.41404.4"; gene_id "STRG.41404";
5D	StringTie	transcript	91077001	91080175	1000	+	.	transcript_id "STRG.41406.1"; gene_id "STRG.41406"
5D	StringTie	exon	91077001	91078042	1000	+	.	transcript_id "STRG.41406.1"; gene_id "STRG.41406";
5D	StringTie	exon	91079431	91080175	1000	+	.	transcript_id "STRG.41406.1"; gene_id "STRG.41406";
5D	StringTie	transcript	91172079	91174550	1000	-	.	transcript_id "STRG.41408.1"; gene_id "STRG.41408"
5D	StringTie	exon	91172079	91172853	1000	-	.	transcript_id "STRG.41408.1"; gene_id "STRG.41408";
5D	StringTie	exon	91173603	91174550	1000	-	.	transcript_id "STRG.41408.1"; gene_id "STRG.41408";
5D	StringTie	transcript	91178523	91180480	1000	+	.	transcript_id "STRG.41407.1"; gene_id "STRG.41407"
5D	StringTie	exon	91178523	91179583	1000	+	.	transcript_id "STRG.41407.1"; gene_id "STRG.41407";
5D	StringTie	exon	91179681	91180480	1000	+	.	transcript_id "STRG.41407.1"; gene_id "STRG.41407";
5D	StringTie	transcript	91183183	91185273	1000	+	.	transcript_id "STRG.41409.1"; gene_id "STRG.41409"
5D	StringTie	exon	91183183	91184301	1000	+	.	transcript_id "STRG.41409.1"; gene_id "STRG.41409";
5D	StringTie	exon	91184403	91185273	1000	+	.	transcript_id "STRG.41409.1"; gene_id "STRG.41409";
5D	StringTie	transcript	91233781	91236737	1000	+	.	transcript_id "STRG.41410.1"; gene_id "STRG.41410"
5D	StringTie	exon	91233781	91236737	1000	+	.	transcript_id "STRG.41410.1"; gene_id "STRG.41410";
5D	StringTie	transcript	91236768	91239068	1000	-	.	transcript_id "STRG.41411.1"; gene_id "STRG.41411"
5D	StringTie	exon	91236768	91237145	1000	-	.	transcript_id "STRG.41411.1"; gene_id "STRG.41411";
5D	StringTie	exon	91237234	91237368	1000	-	.	transcript_id "STRG.41411.1"; gene_id "STRG.41411";
5D	StringTie	exon	91237465	91237614	1000	-	.	transcript_id "STRG.41411.1"; gene_id "STRG.41411";
5D	StringTie	exon	91237726	91237759	1000	-	.	transcript_id "STRG.41411.1"; gene_id "STRG.41411";
5D	StringTie	exon	91237862	91238014	1000	-	.	transcript_id "STRG.41411.1"; gene_id "STRG.41411";
5D	StringTie	exon	91238100	91238332	1000	-	.	transcript_id "STRG.41411.1"; gene_id "STRG.41411";
5D	StringTie	exon	91238459	91239068	1000	-	.	transcript_id "STRG.41411.1"; gene_id "STRG.41411";
5D	StringTie	transcript	91589307	91593233	1000	-	.	transcript_id "STRG.41413.1"; gene_id "STRG.41413"
5D	StringTie	exon	91589307	91589805	1000	-	.	transcript_id "STRG.41413.1"; gene_id "STRG.41413";
5D	StringTie	exon	91589904	91590154	1000	-	.	transcript_id "STRG.41413.1"; gene_id "STRG.41413";
5D	StringTie	exon	91590331	91590438	1000	-	.	transcript_id "STRG.41413.1"; gene_id "STRG.41413";
5D	StringTie	exon	91591161	91591446	1000	-	.	transcript_id "STRG.41413.1"; gene_id "STRG.41413";
5D	StringTie	exon	91592243	91592448	1000	-	.	transcript_id "STRG.41413.1"; gene_id "STRG.41413";
5D	StringTie	exon	91592874	91593233	1000	-	.	transcript_id "STRG.41413.1"; gene_id "STRG.41413";
5D	StringTie	transcript	91759694	91763968	1000	+	.	transcript_id "STRG.41412.1"; gene_id "STRG.41412"
5D	StringTie	exon	91759694	91760452	1000	+	.	transcript_id "STRG.41412.1"; gene_id "STRG.41412";
5D	StringTie	exon	91761809	91761945	1000	+	.	transcript_id "STRG.41412.1"; gene_id "STRG.41412";
5D	StringTie	exon	91762029	91762678	1000	+	.	transcript_id "STRG.41412.1"; gene_id "STRG.41412";
5D	StringTie	exon	91763244	91763968	1000	+	.	transcript_id "STRG.41412.1"; gene_id "STRG.41412";
5D	StringTie	transcript	92094578	92097113	1000	+	.	transcript_id "STRG.41414.1"; gene_id "STRG.41414"
5D	StringTie	exon	92094578	92094800	1000	+	.	transcript_id "STRG.41414.1"; gene_id "STRG.41414";
5D	StringTie	exon	92095327	92095674	1000	+	.	transcript_id "STRG.41414.1"; gene_id "STRG.41414";
5D	StringTie	exon	92095786	92097113	1000	+	.	transcript_id "STRG.41414.1"; gene_id "STRG.41414";
5D	StringTie	transcript	92710154	92713880	1000	-	.	transcript_id "STRG.41415.1"; gene_id "STRG.41415"
5D	StringTie	exon	92710154	92711195	1000	-	.	transcript_id "STRG.41415.1"; gene_id "STRG.41415";
5D	StringTie	exon	92711297	92711533	1000	-	.	transcript_id "STRG.41415.1"; gene_id "STRG.41415";
5D	StringTie	exon	92712487	92712854	1000	-	.	transcript_id "STRG.41415.1"; gene_id "STRG.41415";
5D	StringTie	exon	92713279	92713880	1000	-	.	transcript_id "STRG.41415.1"; gene_id "STRG.41415";
5D	StringTie	transcript	93024324	93029791	1000	-	.	transcript_id "STRG.41416.1"; gene_id "STRG.41416"
5D	StringTie	exon	93024324	93024795	1000	-	.	transcript_id "STRG.41416.1"; gene_id "STRG.41416";
5D	StringTie	exon	93024890	93025055	1000	-	.	transcript_id "STRG.41416.1"; gene_id "STRG.41416";
5D	StringTie	exon	93026008	93026111	1000	-	.	transcript_id "STRG.41416.1"; gene_id "STRG.41416";
5D	StringTie	exon	93026489	93026605	1000	-	.	transcript_id "STRG.41416.1"; gene_id "STRG.41416";
5D	StringTie	exon	93026711	93026815	1000	-	.	transcript_id "STRG.41416.1"; gene_id "STRG.41416";
5D	StringTie	exon	93026898	93026954	1000	-	.	transcript_id "STRG.41416.1"; gene_id "STRG.41416";
5D	StringTie	exon	93027029	93027073	1000	-	.	transcript_id "STRG.41416.1"; gene_id "STRG.41416";
5D	StringTie	exon	93027167	93027277	1000	-	.	transcript_id "STRG.41416.1"; gene_id "STRG.41416";
5D	StringTie	exon	93027361	93027434	1000	-	.	transcript_id "STRG.41416.1"; gene_id "STRG.41416";
5D	StringTie	exon	93027561	93027654	1000	-	.	transcript_id "STRG.41416.1"; gene_id "STRG.41416";
5D	StringTie	exon	93027742	93027822	1000	-	.	transcript_id "STRG.41416.1"; gene_id "STRG.41416";
5D	StringTie	exon	93027916	93027969	1000	-	.	transcript_id "STRG.41416.1"; gene_id "STRG.41416";
5D	StringTie	exon	93028096	93028179	1000	-	.	transcript_id "STRG.41416.1"; gene_id "STRG.41416";
5D	StringTie	exon	93028270	93028337	1000	-	.	transcript_id "STRG.41416.1"; gene_id "STRG.41416";
5D	StringTie	exon	93028584	93028697	1000	-	.	transcript_id "STRG.41416.1"; gene_id "STRG.41416";
5D	StringTie	exon	93028786	93028860	1000	-	.	transcript_id "STRG.41416.1"; gene_id "STRG.41416";
5D	StringTie	exon	93029079	93029191	1000	-	.	transcript_id "STRG.41416.1"; gene_id "STRG.41416";
5D	StringTie	exon	93029285	93029457	1000	-	.	transcript_id "STRG.41416.1"; gene_id "STRG.41416";
5D	StringTie	exon	93029551	93029791	1000	-	.	transcript_id "STRG.41416.1"; gene_id "STRG.41416";
5D	StringTie	transcript	93640287	93642090	1000	-	.	transcript_id "STRG.41417.1"; gene_id "STRG.41417"
5D	StringTie	exon	93640287	93641656	1000	-	.	transcript_id "STRG.41417.1"; gene_id "STRG.41417";
5D	StringTie	exon	93641946	93642090	1000	-	.	transcript_id "STRG.41417.1"; gene_id "STRG.41417";
5D	StringTie	transcript	94084913	94086950	1000	-	.	transcript_id "STRG.41418.1"; gene_id "STRG.41418"
5D	StringTie	exon	94084913	94085798	1000	-	.	transcript_id "STRG.41418.1"; gene_id "STRG.41418";
5D	StringTie	exon	94085891	94086950	1000	-	.	transcript_id "STRG.41418.1"; gene_id "STRG.41418";
5D	StringTie	transcript	94149595	94152315	1000	-	.	transcript_id "STRG.41420.1"; gene_id "STRG.41420"
5D	StringTie	exon	94149595	94150269	1000	-	.	transcript_id "STRG.41420.1"; gene_id "STRG.41420";
5D	StringTie	exon	94150572	94150756	1000	-	.	transcript_id "STRG.41420.1"; gene_id "STRG.41420";
5D	StringTie	exon	94150934	94151043	1000	-	.	transcript_id "STRG.41420.1"; gene_id "STRG.41420";
5D	StringTie	exon	94151156	94151828	1000	-	.	transcript_id "STRG.41420.1"; gene_id "STRG.41420";
5D	StringTie	exon	94151977	94152315	1000	-	.	transcript_id "STRG.41420.1"; gene_id "STRG.41420";
5D	StringTie	transcript	94296709	94298468	1000	+	.	transcript_id "STRG.41419.1"; gene_id "STRG.41419"
5D	StringTie	exon	94296709	94296859	1000	+	.	transcript_id "STRG.41419.1"; gene_id "STRG.41419";
5D	StringTie	exon	94296933	94298468	1000	+	.	transcript_id "STRG.41419.1"; gene_id "STRG.41419";
5D	StringTie	transcript	94356173	94358703	1000	+	.	transcript_id "STRG.41421.1"; gene_id "STRG.41421"
5D	StringTie	exon	94356173	94356266	1000	+	.	transcript_id "STRG.41421.1"; gene_id "STRG.41421";
5D	StringTie	exon	94356933	94358703	1000	+	.	transcript_id "STRG.41421.1"; gene_id "STRG.41421";
5D	StringTie	transcript	94368396	94373727	1000	-	.	transcript_id "STRG.41422.1"; gene_id "STRG.41422"
5D	StringTie	exon	94368396	94369155	1000	-	.	transcript_id "STRG.41422.1"; gene_id "STRG.41422";
5D	StringTie	exon	94369512	94371743	1000	-	.	transcript_id "STRG.41422.1"; gene_id "STRG.41422";
5D	StringTie	exon	94372764	94373727	1000	-	.	transcript_id "STRG.41422.1"; gene_id "STRG.41422";
5D	StringTie	transcript	94851536	94853757	1000	+	.	transcript_id "STRG.41423.2"; gene_id "STRG.41423"
5D	StringTie	exon	94851536	94852899	1000	+	.	transcript_id "STRG.41423.2"; gene_id "STRG.41423";
5D	StringTie	exon	94853297	94853757	1000	+	.	transcript_id "STRG.41423.2"; gene_id "STRG.41423";
5D	StringTie	transcript	94851536	94853757	1000	+	.	transcript_id "STRG.41423.3"; gene_id "STRG.41423"
5D	StringTie	exon	94851536	94851845	1000	+	.	transcript_id "STRG.41423.3"; gene_id "STRG.41423";
5D	StringTie	exon	94851942	94852899	1000	+	.	transcript_id "STRG.41423.3"; gene_id "STRG.41423";
5D	StringTie	exon	94853297	94853757	1000	+	.	transcript_id "STRG.41423.3"; gene_id "STRG.41423";
5D	StringTie	transcript	94851536	94860352	1000	+	.	transcript_id "STRG.41423.1"; gene_id "STRG.41423"
5D	StringTie	exon	94851536	94851845	1000	+	.	transcript_id "STRG.41423.1"; gene_id "STRG.41423";
5D	StringTie	exon	94851942	94852995	1000	+	.	transcript_id "STRG.41423.1"; gene_id "STRG.41423";
5D	StringTie	exon	94856728	94857402	1000	+	.	transcript_id "STRG.41423.1"; gene_id "STRG.41423";
5D	StringTie	exon	94857740	94860352	1000	+	.	transcript_id "STRG.41423.1"; gene_id "STRG.41423";
5D	StringTie	transcript	94881966	94916179	1000	-	.	transcript_id "STRG.41426.1"; gene_id "STRG.41426"
5D	StringTie	exon	94881966	94882733	1000	-	.	transcript_id "STRG.41426.1"; gene_id "STRG.41426";
5D	StringTie	exon	94883406	94883684	1000	-	.	transcript_id "STRG.41426.1"; gene_id "STRG.41426";
5D	StringTie	exon	94890607	94891020	1000	-	.	transcript_id "STRG.41426.1"; gene_id "STRG.41426";
5D	StringTie	exon	94892005	94892214	1000	-	.	transcript_id "STRG.41426.1"; gene_id "STRG.41426";
5D	StringTie	exon	94892643	94892839	1000	-	.	transcript_id "STRG.41426.1"; gene_id "STRG.41426";
5D	StringTie	exon	94894348	94894451	1000	-	.	transcript_id "STRG.41426.1"; gene_id "STRG.41426";
5D	StringTie	exon	94894523	94894941	1000	-	.	transcript_id "STRG.41426.1"; gene_id "STRG.41426";
5D	StringTie	exon	94895059	94895333	1000	-	.	transcript_id "STRG.41426.1"; gene_id "STRG.41426";
5D	StringTie	exon	94896026	94896252	1000	-	.	transcript_id "STRG.41426.1"; gene_id "STRG.41426";
5D	StringTie	exon	94896357	94896575	1000	-	.	transcript_id "STRG.41426.1"; gene_id "STRG.41426";
5D	StringTie	exon	94902266	94902426	1000	-	.	transcript_id "STRG.41426.1"; gene_id "STRG.41426";
5D	StringTie	exon	94902510	94902702	1000	-	.	transcript_id "STRG.41426.1"; gene_id "STRG.41426";
5D	StringTie	exon	94903338	94903428	1000	-	.	transcript_id "STRG.41426.1"; gene_id "STRG.41426";
5D	StringTie	exon	94903872	94904007	1000	-	.	transcript_id "STRG.41426.1"; gene_id "STRG.41426";
5D	StringTie	exon	94904092	94904217	1000	-	.	transcript_id "STRG.41426.1"; gene_id "STRG.41426";
5D	StringTie	exon	94914386	94914526	1000	-	.	transcript_id "STRG.41426.1"; gene_id "STRG.41426";
5D	StringTie	exon	94914628	94914689	1000	-	.	transcript_id "STRG.41426.1"; gene_id "STRG.41426";
5D	StringTie	exon	94914798	94914885	1000	-	.	transcript_id "STRG.41426.1"; gene_id "STRG.41426";
5D	StringTie	exon	94915380	94915806	1000	-	.	transcript_id "STRG.41426.1"; gene_id "STRG.41426";
5D	StringTie	exon	94915875	94916179	1000	-	.	transcript_id "STRG.41426.1"; gene_id "STRG.41426";
5D	StringTie	transcript	94914187	94916179	1000	-	.	transcript_id "STRG.41426.2"; gene_id "STRG.41426"
5D	StringTie	exon	94914187	94915806	1000	-	.	transcript_id "STRG.41426.2"; gene_id "STRG.41426";
5D	StringTie	exon	94915875	94916179	1000	-	.	transcript_id "STRG.41426.2"; gene_id "STRG.41426";
5D	StringTie	transcript	95144224	95146863	1000	-	.	transcript_id "STRG.41424.1"; gene_id "STRG.41424"
5D	StringTie	exon	95144224	95145038	1000	-	.	transcript_id "STRG.41424.1"; gene_id "STRG.41424";
5D	StringTie	exon	95145129	95145233	1000	-	.	transcript_id "STRG.41424.1"; gene_id "STRG.41424";
5D	StringTie	exon	95145716	95145924	1000	-	.	transcript_id "STRG.41424.1"; gene_id "STRG.41424";
5D	StringTie	exon	95146277	95146863	1000	-	.	transcript_id "STRG.41424.1"; gene_id "STRG.41424";
5D	StringTie	transcript	95203243	95206383	1000	+	.	transcript_id "STRG.41425.1"; gene_id "STRG.41425"
5D	StringTie	exon	95203243	95203555	1000	+	.	transcript_id "STRG.41425.1"; gene_id "STRG.41425";
5D	StringTie	exon	95203717	95203791	1000	+	.	transcript_id "STRG.41425.1"; gene_id "STRG.41425";
5D	StringTie	exon	95203882	95203970	1000	+	.	transcript_id "STRG.41425.1"; gene_id "STRG.41425";
5D	StringTie	exon	95204082	95204153	1000	+	.	transcript_id "STRG.41425.1"; gene_id "STRG.41425";
5D	StringTie	exon	95204931	95206383	1000	+	.	transcript_id "STRG.41425.1"; gene_id "STRG.41425";
5D	StringTie	transcript	95806239	95811184	1000	+	.	transcript_id "STRG.41428.1"; gene_id "STRG.41428"
5D	StringTie	exon	95806239	95807037	1000	+	.	transcript_id "STRG.41428.1"; gene_id "STRG.41428";
5D	StringTie	exon	95808230	95808288	1000	+	.	transcript_id "STRG.41428.1"; gene_id "STRG.41428";
5D	StringTie	exon	95808372	95808527	1000	+	.	transcript_id "STRG.41428.1"; gene_id "STRG.41428";
5D	StringTie	exon	95808693	95809280	1000	+	.	transcript_id "STRG.41428.1"; gene_id "STRG.41428";
5D	StringTie	exon	95809663	95809965	1000	+	.	transcript_id "STRG.41428.1"; gene_id "STRG.41428";
5D	StringTie	exon	95810460	95811184	1000	+	.	transcript_id "STRG.41428.1"; gene_id "STRG.41428";
5D	StringTie	transcript	95811389	95816006	1000	-	.	transcript_id "STRG.41429.1"; gene_id "STRG.41429"
5D	StringTie	exon	95811389	95812023	1000	-	.	transcript_id "STRG.41429.1"; gene_id "STRG.41429";
5D	StringTie	exon	95812131	95812230	1000	-	.	transcript_id "STRG.41429.1"; gene_id "STRG.41429";
5D	StringTie	exon	95812318	95812443	1000	-	.	transcript_id "STRG.41429.1"; gene_id "STRG.41429";
5D	StringTie	exon	95812527	95812716	1000	-	.	transcript_id "STRG.41429.1"; gene_id "STRG.41429";
5D	StringTie	exon	95812815	95813045	1000	-	.	transcript_id "STRG.41429.1"; gene_id "STRG.41429";
5D	StringTie	exon	95813147	95813295	1000	-	.	transcript_id "STRG.41429.1"; gene_id "STRG.41429";
5D	StringTie	exon	95813518	95813701	1000	-	.	transcript_id "STRG.41429.1"; gene_id "STRG.41429";
5D	StringTie	exon	95814633	95814669	1000	-	.	transcript_id "STRG.41429.1"; gene_id "STRG.41429";
5D	StringTie	exon	95814761	95814981	1000	-	.	transcript_id "STRG.41429.1"; gene_id "STRG.41429";
5D	StringTie	exon	95815640	95816006	1000	-	.	transcript_id "STRG.41429.1"; gene_id "STRG.41429";
5D	StringTie	transcript	95811389	95816006	1000	-	.	transcript_id "STRG.41429.2"; gene_id "STRG.41429"
5D	StringTie	exon	95811389	95812023	1000	-	.	transcript_id "STRG.41429.2"; gene_id "STRG.41429";
5D	StringTie	exon	95812131	95812230	1000	-	.	transcript_id "STRG.41429.2"; gene_id "STRG.41429";
5D	StringTie	exon	95812318	95812443	1000	-	.	transcript_id "STRG.41429.2"; gene_id "STRG.41429";
5D	StringTie	exon	95812527	95812716	1000	-	.	transcript_id "STRG.41429.2"; gene_id "STRG.41429";
5D	StringTie	exon	95812815	95813045	1000	-	.	transcript_id "STRG.41429.2"; gene_id "STRG.41429";
5D	StringTie	exon	95813147	95813295	1000	-	.	transcript_id "STRG.41429.2"; gene_id "STRG.41429";
5D	StringTie	exon	95813518	95813701	1000	-	.	transcript_id "STRG.41429.2"; gene_id "STRG.41429";
5D	StringTie	exon	95814633	95814669	1000	-	.	transcript_id "STRG.41429.2"; gene_id "STRG.41429";
5D	StringTie	exon	95814761	95815012	1000	-	.	transcript_id "STRG.41429.2"; gene_id "STRG.41429";
5D	StringTie	exon	95815640	95816006	1000	-	.	transcript_id "STRG.41429.2"; gene_id "STRG.41429";
5D	StringTie	transcript	96547035	96555294	1000	+	.	transcript_id "STRG.41427.1"; gene_id "STRG.41427"
5D	StringTie	exon	96547035	96547915	1000	+	.	transcript_id "STRG.41427.1"; gene_id "STRG.41427";
5D	StringTie	exon	96548396	96551357	1000	+	.	transcript_id "STRG.41427.1"; gene_id "STRG.41427";
5D	StringTie	exon	96553821	96555294	1000	+	.	transcript_id "STRG.41427.1"; gene_id "STRG.41427";
5D	StringTie	transcript	96609543	96612382	1000	-	.	transcript_id "STRG.41430.1"; gene_id "STRG.41430"
5D	StringTie	exon	96609543	96612382	1000	-	.	transcript_id "STRG.41430.1"; gene_id "STRG.41430";
5D	StringTie	transcript	96809597	96818587	1000	-	.	transcript_id "STRG.41431.1"; gene_id "STRG.41431"
5D	StringTie	exon	96809597	96810284	1000	-	.	transcript_id "STRG.41431.1"; gene_id "STRG.41431";
5D	StringTie	exon	96817219	96818587	1000	-	.	transcript_id "STRG.41431.1"; gene_id "STRG.41431";
5D	StringTie	transcript	96810363	96813213	1000	+	.	transcript_id "STRG.41432.1"; gene_id "STRG.41432"
5D	StringTie	exon	96810363	96813213	1000	+	.	transcript_id "STRG.41432.1"; gene_id "STRG.41432";
5D	StringTie	transcript	96822735	96829985	1000	+	.	transcript_id "STRG.41433.1"; gene_id "STRG.41433"
5D	StringTie	exon	96822735	96823167	1000	+	.	transcript_id "STRG.41433.1"; gene_id "STRG.41433";
5D	StringTie	exon	96823255	96823494	1000	+	.	transcript_id "STRG.41433.1"; gene_id "STRG.41433";
5D	StringTie	exon	96824432	96824746	1000	+	.	transcript_id "STRG.41433.1"; gene_id "STRG.41433";
5D	StringTie	exon	96824898	96825005	1000	+	.	transcript_id "STRG.41433.1"; gene_id "STRG.41433";
5D	StringTie	exon	96825147	96825339	1000	+	.	transcript_id "STRG.41433.1"; gene_id "STRG.41433";
5D	StringTie	exon	96825657	96825919	1000	+	.	transcript_id "STRG.41433.1"; gene_id "STRG.41433";
5D	StringTie	exon	96826040	96826169	1000	+	.	transcript_id "STRG.41433.1"; gene_id "STRG.41433";
5D	StringTie	exon	96826292	96826365	1000	+	.	transcript_id "STRG.41433.1"; gene_id "STRG.41433";
5D	StringTie	exon	96826520	96826765	1000	+	.	transcript_id "STRG.41433.1"; gene_id "STRG.41433";
5D	StringTie	exon	96826839	96826912	1000	+	.	transcript_id "STRG.41433.1"; gene_id "STRG.41433";
5D	StringTie	exon	96827607	96827698	1000	+	.	transcript_id "STRG.41433.1"; gene_id "STRG.41433";
5D	StringTie	exon	96828058	96828140	1000	+	.	transcript_id "STRG.41433.1"; gene_id "STRG.41433";
5D	StringTie	exon	96828686	96828757	1000	+	.	transcript_id "STRG.41433.1"; gene_id "STRG.41433";
5D	StringTie	exon	96828898	96829023	1000	+	.	transcript_id "STRG.41433.1"; gene_id "STRG.41433";
5D	StringTie	exon	96829342	96829985	1000	+	.	transcript_id "STRG.41433.1"; gene_id "STRG.41433";
5D	StringTie	transcript	97095966	97101777	1000	+	.	transcript_id "STRG.41434.1"; gene_id "STRG.41434"
5D	StringTie	exon	97095966	97096024	1000	+	.	transcript_id "STRG.41434.1"; gene_id "STRG.41434";
5D	StringTie	exon	97097304	97098188	1000	+	.	transcript_id "STRG.41434.1"; gene_id "STRG.41434";
5D	StringTie	exon	97098825	97098926	1000	+	.	transcript_id "STRG.41434.1"; gene_id "STRG.41434";
5D	StringTie	exon	97099665	97100294	1000	+	.	transcript_id "STRG.41434.1"; gene_id "STRG.41434";
5D	StringTie	exon	97101236	97101777	1000	+	.	transcript_id "STRG.41434.1"; gene_id "STRG.41434";
5D	StringTie	transcript	97257467	97260192	1000	+	.	transcript_id "STRG.41435.1"; gene_id "STRG.41435"
5D	StringTie	exon	97257467	97260192	1000	+	.	transcript_id "STRG.41435.1"; gene_id "STRG.41435";
5D	StringTie	transcript	98077127	98089649	1000	-	.	transcript_id "STRG.41436.1"; gene_id "STRG.41436"
5D	StringTie	exon	98077127	98078026	1000	-	.	transcript_id "STRG.41436.1"; gene_id "STRG.41436";
5D	StringTie	exon	98089203	98089649	1000	-	.	transcript_id "STRG.41436.1"; gene_id "STRG.41436";
5D	StringTie	transcript	98091474	98094513	1000	-	.	transcript_id "STRG.41437.1"; gene_id "STRG.41437"
5D	StringTie	exon	98091474	98092115	1000	-	.	transcript_id "STRG.41437.1"; gene_id "STRG.41437";
5D	StringTie	exon	98094245	98094513	1000	-	.	transcript_id "STRG.41437.1"; gene_id "STRG.41437";
5D	StringTie	transcript	98766658	98777729	1000	-	.	transcript_id "STRG.41439.1"; gene_id "STRG.41439"
5D	StringTie	exon	98766658	98768248	1000	-	.	transcript_id "STRG.41439.1"; gene_id "STRG.41439";
5D	StringTie	exon	98768405	98768523	1000	-	.	transcript_id "STRG.41439.1"; gene_id "STRG.41439";
5D	StringTie	exon	98768618	98768680	1000	-	.	transcript_id "STRG.41439.1"; gene_id "STRG.41439";
5D	StringTie	exon	98768796	98768864	1000	-	.	transcript_id "STRG.41439.1"; gene_id "STRG.41439";
5D	StringTie	exon	98768948	98769055	1000	-	.	transcript_id "STRG.41439.1"; gene_id "STRG.41439";
5D	StringTie	exon	98769552	98769716	1000	-	.	transcript_id "STRG.41439.1"; gene_id "STRG.41439";
5D	StringTie	exon	98769823	98769900	1000	-	.	transcript_id "STRG.41439.1"; gene_id "STRG.41439";
5D	StringTie	exon	98769990	98770058	1000	-	.	transcript_id "STRG.41439.1"; gene_id "STRG.41439";
5D	StringTie	exon	98770145	98770225	1000	-	.	transcript_id "STRG.41439.1"; gene_id "STRG.41439";
5D	StringTie	exon	98770311	98770430	1000	-	.	transcript_id "STRG.41439.1"; gene_id "STRG.41439";
5D	StringTie	exon	98774315	98774428	1000	-	.	transcript_id "STRG.41439.1"; gene_id "STRG.41439";
5D	StringTie	exon	98774509	98774546	1000	-	.	transcript_id "STRG.41439.1"; gene_id "STRG.41439";
5D	StringTie	exon	98775602	98775674	1000	-	.	transcript_id "STRG.41439.1"; gene_id "STRG.41439";
5D	StringTie	exon	98776261	98776332	1000	-	.	transcript_id "STRG.41439.1"; gene_id "STRG.41439";
5D	StringTie	exon	98776455	98776520	1000	-	.	transcript_id "STRG.41439.1"; gene_id "STRG.41439";
5D	StringTie	exon	98777197	98777270	1000	-	.	transcript_id "STRG.41439.1"; gene_id "STRG.41439";
5D	StringTie	exon	98777414	98777453	1000	-	.	transcript_id "STRG.41439.1"; gene_id "STRG.41439";
5D	StringTie	exon	98777619	98777729	1000	-	.	transcript_id "STRG.41439.1"; gene_id "STRG.41439";
5D	StringTie	transcript	99014148	99016018	1000	-	.	transcript_id "STRG.41438.1"; gene_id "STRG.41438"
5D	StringTie	exon	99014148	99016018	1000	-	.	transcript_id "STRG.41438.1"; gene_id "STRG.41438";
5D	StringTie	transcript	99014148	99016018	1000	-	.	transcript_id "STRG.41438.2"; gene_id "STRG.41438"
5D	StringTie	exon	99014148	99014626	1000	-	.	transcript_id "STRG.41438.2"; gene_id "STRG.41438";
5D	StringTie	exon	99014707	99016018	1000	-	.	transcript_id "STRG.41438.2"; gene_id "STRG.41438";
5D	StringTie	transcript	99793819	99799553	1000	+	.	transcript_id "STRG.41440.1"; gene_id "STRG.41440"
5D	StringTie	exon	99793819	99794053	1000	+	.	transcript_id "STRG.41440.1"; gene_id "STRG.41440";
5D	StringTie	exon	99794893	99796024	1000	+	.	transcript_id "STRG.41440.1"; gene_id "STRG.41440";
5D	StringTie	exon	99796496	99796862	1000	+	.	transcript_id "STRG.41440.1"; gene_id "STRG.41440";
5D	StringTie	exon	99796952	99797028	1000	+	.	transcript_id "STRG.41440.1"; gene_id "STRG.41440";
5D	StringTie	exon	99797921	99798040	1000	+	.	transcript_id "STRG.41440.1"; gene_id "STRG.41440";
5D	StringTie	exon	99798620	99798784	1000	+	.	transcript_id "STRG.41440.1"; gene_id "STRG.41440";
5D	StringTie	exon	99798866	99799003	1000	+	.	transcript_id "STRG.41440.1"; gene_id "STRG.41440";
5D	StringTie	exon	99799083	99799553	1000	+	.	transcript_id "STRG.41440.1"; gene_id "STRG.41440";
5D	StringTie	transcript	99814297	99817677	1000	-	.	transcript_id "STRG.41441.1"; gene_id "STRG.41441"
5D	StringTie	exon	99814297	99815251	1000	-	.	transcript_id "STRG.41441.1"; gene_id "STRG.41441";
5D	StringTie	exon	99815687	99815922	1000	-	.	transcript_id "STRG.41441.1"; gene_id "STRG.41441";
5D	StringTie	exon	99816008	99816175	1000	-	.	transcript_id "STRG.41441.1"; gene_id "STRG.41441";
5D	StringTie	exon	99817094	99817677	1000	-	.	transcript_id "STRG.41441.1"; gene_id "STRG.41441";
5D	StringTie	transcript	99814297	99817804	1000	-	.	transcript_id "STRG.41441.2"; gene_id "STRG.41441"
5D	StringTie	exon	99814297	99815251	1000	-	.	transcript_id "STRG.41441.2"; gene_id "STRG.41441";
5D	StringTie	exon	99815687	99815922	1000	-	.	transcript_id "STRG.41441.2"; gene_id "STRG.41441";
5D	StringTie	exon	99816008	99816175	1000	-	.	transcript_id "STRG.41441.2"; gene_id "STRG.41441";
5D	StringTie	exon	99817678	99817804	1000	-	.	transcript_id "STRG.41441.2"; gene_id "STRG.41441";
5D	StringTie	transcript	100043002	100056492	1000	-	.	transcript_id "STRG.41442.1"; gene_id "STRG.41442"
5D	StringTie	exon	100043002	100043905	1000	-	.	transcript_id "STRG.41442.1"; gene_id "STRG.41442";
5D	StringTie	exon	100044382	100044514	1000	-	.	transcript_id "STRG.41442.1"; gene_id "STRG.41442";
5D	StringTie	exon	100045142	100045230	1000	-	.	transcript_id "STRG.41442.1"; gene_id "STRG.41442";
5D	StringTie	exon	100045506	100045620	1000	-	.	transcript_id "STRG.41442.1"; gene_id "STRG.41442";
5D	StringTie	exon	100045701	100045784	1000	-	.	transcript_id "STRG.41442.1"; gene_id "STRG.41442";
5D	StringTie	exon	100045859	100045937	1000	-	.	transcript_id "STRG.41442.1"; gene_id "STRG.41442";
5D	StringTie	exon	100046796	100046881	1000	-	.	transcript_id "STRG.41442.1"; gene_id "STRG.41442";
5D	StringTie	exon	100046982	100047172	1000	-	.	transcript_id "STRG.41442.1"; gene_id "STRG.41442";
5D	StringTie	exon	100047573	100047622	1000	-	.	transcript_id "STRG.41442.1"; gene_id "STRG.41442";
5D	StringTie	exon	100053482	100053572	1000	-	.	transcript_id "STRG.41442.1"; gene_id "STRG.41442";
5D	StringTie	exon	100054732	100054828	1000	-	.	transcript_id "STRG.41442.1"; gene_id "STRG.41442";
5D	StringTie	exon	100054910	100054984	1000	-	.	transcript_id "STRG.41442.1"; gene_id "STRG.41442";
5D	StringTie	exon	100055112	100055156	1000	-	.	transcript_id "STRG.41442.1"; gene_id "STRG.41442";
5D	StringTie	exon	100055269	100055595	1000	-	.	transcript_id "STRG.41442.1"; gene_id "STRG.41442";
5D	StringTie	exon	100055721	100055805	1000	-	.	transcript_id "STRG.41442.1"; gene_id "STRG.41442";
5D	StringTie	exon	100056237	100056492	1000	-	.	transcript_id "STRG.41442.1"; gene_id "STRG.41442";
5D	StringTie	transcript	100057032	100060684	1000	+	.	transcript_id "STRG.41444.1"; gene_id "STRG.41444"
5D	StringTie	exon	100057032	100057096	1000	+	.	transcript_id "STRG.41444.1"; gene_id "STRG.41444";
5D	StringTie	exon	100057191	100057359	1000	+	.	transcript_id "STRG.41444.1"; gene_id "STRG.41444";
5D	StringTie	exon	100057438	100057529	1000	+	.	transcript_id "STRG.41444.1"; gene_id "STRG.41444";
5D	StringTie	exon	100057663	100057729	1000	+	.	transcript_id "STRG.41444.1"; gene_id "STRG.41444";
5D	StringTie	exon	100057857	100057979	1000	+	.	transcript_id "STRG.41444.1"; gene_id "STRG.41444";
5D	StringTie	exon	100058089	100058181	1000	+	.	transcript_id "STRG.41444.1"; gene_id "STRG.41444";
5D	StringTie	exon	100058343	100058472	1000	+	.	transcript_id "STRG.41444.1"; gene_id "STRG.41444";
5D	StringTie	exon	100058626	100058707	1000	+	.	transcript_id "STRG.41444.1"; gene_id "STRG.41444";
5D	StringTie	exon	100058795	100058927	1000	+	.	transcript_id "STRG.41444.1"; gene_id "STRG.41444";
5D	StringTie	exon	100059062	100059267	1000	+	.	transcript_id "STRG.41444.1"; gene_id "STRG.41444";
5D	StringTie	exon	100059352	100059477	1000	+	.	transcript_id "STRG.41444.1"; gene_id "STRG.41444";
5D	StringTie	exon	100059572	100059881	1000	+	.	transcript_id "STRG.41444.1"; gene_id "STRG.41444";
5D	StringTie	exon	100060104	100060684	1000	+	.	transcript_id "STRG.41444.1"; gene_id "STRG.41444";
5D	StringTie	transcript	100104705	100107641	1000	+	.	transcript_id "STRG.41443.1"; gene_id "STRG.41443"
5D	StringTie	exon	100104705	100105067	1000	+	.	transcript_id "STRG.41443.1"; gene_id "STRG.41443";
5D	StringTie	exon	100105308	100105374	1000	+	.	transcript_id "STRG.41443.1"; gene_id "STRG.41443";
5D	StringTie	exon	100105501	100105623	1000	+	.	transcript_id "STRG.41443.1"; gene_id "STRG.41443";
5D	StringTie	exon	100105745	100105837	1000	+	.	transcript_id "STRG.41443.1"; gene_id "STRG.41443";
5D	StringTie	exon	100106016	100106145	1000	+	.	transcript_id "STRG.41443.1"; gene_id "STRG.41443";
5D	StringTie	exon	100106293	100106374	1000	+	.	transcript_id "STRG.41443.1"; gene_id "STRG.41443";
5D	StringTie	exon	100106462	100106594	1000	+	.	transcript_id "STRG.41443.1"; gene_id "STRG.41443";
5D	StringTie	exon	100106696	100106901	1000	+	.	transcript_id "STRG.41443.1"; gene_id "STRG.41443";
5D	StringTie	exon	100106986	100107111	1000	+	.	transcript_id "STRG.41443.1"; gene_id "STRG.41443";
5D	StringTie	exon	100107213	100107641	1000	+	.	transcript_id "STRG.41443.1"; gene_id "STRG.41443";
5D	StringTie	transcript	100112101	100115936	1000	+	.	transcript_id "STRG.41445.1"; gene_id "STRG.41445"
5D	StringTie	exon	100112101	100112330	1000	+	.	transcript_id "STRG.41445.1"; gene_id "STRG.41445";
5D	StringTie	exon	100112714	100113590	1000	+	.	transcript_id "STRG.41445.1"; gene_id "STRG.41445";
5D	StringTie	exon	100114284	100114490	1000	+	.	transcript_id "STRG.41445.1"; gene_id "STRG.41445";
5D	StringTie	exon	100114579	100114715	1000	+	.	transcript_id "STRG.41445.1"; gene_id "STRG.41445";
5D	StringTie	exon	100114803	100115936	1000	+	.	transcript_id "STRG.41445.1"; gene_id "STRG.41445";
5D	StringTie	transcript	100112101	100115936	1000	+	.	transcript_id "STRG.41445.2"; gene_id "STRG.41445"
5D	StringTie	exon	100112101	100112441	1000	+	.	transcript_id "STRG.41445.2"; gene_id "STRG.41445";
5D	StringTie	exon	100112714	100113590	1000	+	.	transcript_id "STRG.41445.2"; gene_id "STRG.41445";
5D	StringTie	exon	100114284	100114490	1000	+	.	transcript_id "STRG.41445.2"; gene_id "STRG.41445";
5D	StringTie	exon	100114579	100114715	1000	+	.	transcript_id "STRG.41445.2"; gene_id "STRG.41445";
5D	StringTie	exon	100114803	100115936	1000	+	.	transcript_id "STRG.41445.2"; gene_id "STRG.41445";
5D	StringTie	transcript	100112331	100115936	1000	+	.	transcript_id "STRG.41445.3"; gene_id "STRG.41445"
5D	StringTie	exon	100112331	100112541	1000	+	.	transcript_id "STRG.41445.3"; gene_id "STRG.41445";
5D	StringTie	exon	100112714	100113590	1000	+	.	transcript_id "STRG.41445.3"; gene_id "STRG.41445";
5D	StringTie	exon	100114284	100114490	1000	+	.	transcript_id "STRG.41445.3"; gene_id "STRG.41445";
5D	StringTie	exon	100114579	100114715	1000	+	.	transcript_id "STRG.41445.3"; gene_id "STRG.41445";
5D	StringTie	exon	100114803	100115936	1000	+	.	transcript_id "STRG.41445.3"; gene_id "STRG.41445";
5D	StringTie	transcript	100153138	100157831	1000	+	.	transcript_id "STRG.41446.1"; gene_id "STRG.41446"
5D	StringTie	exon	100153138	100153800	1000	+	.	transcript_id "STRG.41446.1"; gene_id "STRG.41446";
5D	StringTie	exon	100154536	100154693	1000	+	.	transcript_id "STRG.41446.1"; gene_id "STRG.41446";
5D	StringTie	exon	100154900	100154946	1000	+	.	transcript_id "STRG.41446.1"; gene_id "STRG.41446";
5D	StringTie	exon	100155871	100155934	1000	+	.	transcript_id "STRG.41446.1"; gene_id "STRG.41446";
5D	StringTie	exon	100156609	100157243	1000	+	.	transcript_id "STRG.41446.1"; gene_id "STRG.41446";
5D	StringTie	exon	100157327	100157831	1000	+	.	transcript_id "STRG.41446.1"; gene_id "STRG.41446";
5D	StringTie	transcript	100205528	100210871	1000	-	.	transcript_id "STRG.41447.1"; gene_id "STRG.41447"
5D	StringTie	exon	100205528	100206157	1000	-	.	transcript_id "STRG.41447.1"; gene_id "STRG.41447";
5D	StringTie	exon	100206548	100208694	1000	-	.	transcript_id "STRG.41447.1"; gene_id "STRG.41447";
5D	StringTie	exon	100209472	100209622	1000	-	.	transcript_id "STRG.41447.1"; gene_id "STRG.41447";
5D	StringTie	exon	100209984	100210060	1000	-	.	transcript_id "STRG.41447.1"; gene_id "STRG.41447";
5D	StringTie	exon	100210584	100210871	1000	-	.	transcript_id "STRG.41447.1"; gene_id "STRG.41447";
5D	StringTie	transcript	100205528	100210871	1000	-	.	transcript_id "STRG.41447.2"; gene_id "STRG.41447"
5D	StringTie	exon	100205528	100206157	1000	-	.	transcript_id "STRG.41447.2"; gene_id "STRG.41447";
5D	StringTie	exon	100206548	100208657	1000	-	.	transcript_id "STRG.41447.2"; gene_id "STRG.41447";
5D	StringTie	exon	100209472	100209622	1000	-	.	transcript_id "STRG.41447.2"; gene_id "STRG.41447";
5D	StringTie	exon	100209984	100210060	1000	-	.	transcript_id "STRG.41447.2"; gene_id "STRG.41447";
5D	StringTie	exon	100210584	100210871	1000	-	.	transcript_id "STRG.41447.2"; gene_id "STRG.41447";
5D	StringTie	transcript	100205528	100210871	1000	-	.	transcript_id "STRG.41447.3"; gene_id "STRG.41447"
5D	StringTie	exon	100205528	100206157	1000	-	.	transcript_id "STRG.41447.3"; gene_id "STRG.41447";
5D	StringTie	exon	100206548	100208757	1000	-	.	transcript_id "STRG.41447.3"; gene_id "STRG.41447";
5D	StringTie	exon	100209472	100209622	1000	-	.	transcript_id "STRG.41447.3"; gene_id "STRG.41447";
5D	StringTie	exon	100209984	100210060	1000	-	.	transcript_id "STRG.41447.3"; gene_id "STRG.41447";
5D	StringTie	exon	100210584	100210871	1000	-	.	transcript_id "STRG.41447.3"; gene_id "STRG.41447";
5D	StringTie	transcript	100359023	100362412	1000	+	.	transcript_id "STRG.41448.1"; gene_id "STRG.41448"
5D	StringTie	exon	100359023	100359403	1000	+	.	transcript_id "STRG.41448.1"; gene_id "STRG.41448";
5D	StringTie	exon	100359489	100359638	1000	+	.	transcript_id "STRG.41448.1"; gene_id "STRG.41448";
5D	StringTie	exon	100360399	100360580	1000	+	.	transcript_id "STRG.41448.1"; gene_id "STRG.41448";
5D	StringTie	exon	100360658	100360833	1000	+	.	transcript_id "STRG.41448.1"; gene_id "STRG.41448";
5D	StringTie	exon	100360945	100361155	1000	+	.	transcript_id "STRG.41448.1"; gene_id "STRG.41448";
5D	StringTie	exon	100361863	100362412	1000	+	.	transcript_id "STRG.41448.1"; gene_id "STRG.41448";
5D	StringTie	transcript	100359023	100362412	1000	+	.	transcript_id "STRG.41448.2"; gene_id "STRG.41448"
5D	StringTie	exon	100359023	100359403	1000	+	.	transcript_id "STRG.41448.2"; gene_id "STRG.41448";
5D	StringTie	exon	100359489	100359638	1000	+	.	transcript_id "STRG.41448.2"; gene_id "STRG.41448";
5D	StringTie	exon	100360291	100360311	1000	+	.	transcript_id "STRG.41448.2"; gene_id "STRG.41448";
5D	StringTie	exon	100360399	100360580	1000	+	.	transcript_id "STRG.41448.2"; gene_id "STRG.41448";
5D	StringTie	exon	100360658	100360833	1000	+	.	transcript_id "STRG.41448.2"; gene_id "STRG.41448";
5D	StringTie	exon	100360945	100361155	1000	+	.	transcript_id "STRG.41448.2"; gene_id "STRG.41448";
5D	StringTie	exon	100361863	100362412	1000	+	.	transcript_id "STRG.41448.2"; gene_id "STRG.41448";
5D	StringTie	transcript	100371332	100372857	1000	+	.	transcript_id "STRG.41449.1"; gene_id "STRG.41449"
5D	StringTie	exon	100371332	100371635	1000	+	.	transcript_id "STRG.41449.1"; gene_id "STRG.41449";
5D	StringTie	exon	100371775	100372857	1000	+	.	transcript_id "STRG.41449.1"; gene_id "STRG.41449";
5D	StringTie	transcript	100612520	100618436	1000	+	.	transcript_id "STRG.41450.1"; gene_id "STRG.41450"
5D	StringTie	exon	100612520	100612726	1000	+	.	transcript_id "STRG.41450.1"; gene_id "STRG.41450";
5D	StringTie	exon	100612831	100612948	1000	+	.	transcript_id "STRG.41450.1"; gene_id "STRG.41450";
5D	StringTie	exon	100613035	100613184	1000	+	.	transcript_id "STRG.41450.1"; gene_id "STRG.41450";
5D	StringTie	exon	100613554	100613757	1000	+	.	transcript_id "STRG.41450.1"; gene_id "STRG.41450";
5D	StringTie	exon	100613839	100613970	1000	+	.	transcript_id "STRG.41450.1"; gene_id "STRG.41450";
5D	StringTie	exon	100614167	100614538	1000	+	.	transcript_id "STRG.41450.1"; gene_id "STRG.41450";
5D	StringTie	exon	100614636	100614703	1000	+	.	transcript_id "STRG.41450.1"; gene_id "STRG.41450";
5D	StringTie	exon	100614893	100615007	1000	+	.	transcript_id "STRG.41450.1"; gene_id "STRG.41450";
5D	StringTie	exon	100615143	100615248	1000	+	.	transcript_id "STRG.41450.1"; gene_id "STRG.41450";
5D	StringTie	exon	100615807	100615900	1000	+	.	transcript_id "STRG.41450.1"; gene_id "STRG.41450";
5D	StringTie	exon	100616871	100617046	1000	+	.	transcript_id "STRG.41450.1"; gene_id "STRG.41450";
5D	StringTie	exon	100617159	100617258	1000	+	.	transcript_id "STRG.41450.1"; gene_id "STRG.41450";
5D	StringTie	exon	100617339	100617455	1000	+	.	transcript_id "STRG.41450.1"; gene_id "STRG.41450";
5D	StringTie	exon	100617560	100617616	1000	+	.	transcript_id "STRG.41450.1"; gene_id "STRG.41450";
5D	StringTie	exon	100617910	100618436	1000	+	.	transcript_id "STRG.41450.1"; gene_id "STRG.41450";
5D	StringTie	transcript	100618704	100622634	1000	+	.	transcript_id "STRG.41451.1"; gene_id "STRG.41451"
5D	StringTie	exon	100618704	100620343	1000	+	.	transcript_id "STRG.41451.1"; gene_id "STRG.41451";
5D	StringTie	exon	100622035	100622634	1000	+	.	transcript_id "STRG.41451.1"; gene_id "STRG.41451";
5D	StringTie	transcript	101067892	101086948	1000	+	.	transcript_id "STRG.41454.1"; gene_id "STRG.41454"
5D	StringTie	exon	101067892	101068305	1000	+	.	transcript_id "STRG.41454.1"; gene_id "STRG.41454";
5D	StringTie	exon	101068403	101068489	1000	+	.	transcript_id "STRG.41454.1"; gene_id "STRG.41454";
5D	StringTie	exon	101068930	101069097	1000	+	.	transcript_id "STRG.41454.1"; gene_id "STRG.41454";
5D	StringTie	exon	101070324	101070499	1000	+	.	transcript_id "STRG.41454.1"; gene_id "STRG.41454";
5D	StringTie	exon	101070689	101070803	1000	+	.	transcript_id "STRG.41454.1"; gene_id "STRG.41454";
5D	StringTie	exon	101071245	101071473	1000	+	.	transcript_id "STRG.41454.1"; gene_id "STRG.41454";
5D	StringTie	exon	101071551	101071729	1000	+	.	transcript_id "STRG.41454.1"; gene_id "STRG.41454";
5D	StringTie	exon	101071832	101072002	1000	+	.	transcript_id "STRG.41454.1"; gene_id "STRG.41454";
5D	StringTie	exon	101072281	101072385	1000	+	.	transcript_id "STRG.41454.1"; gene_id "STRG.41454";
5D	StringTie	exon	101072485	101072592	1000	+	.	transcript_id "STRG.41454.1"; gene_id "STRG.41454";
5D	StringTie	exon	101072769	101072980	1000	+	.	transcript_id "STRG.41454.1"; gene_id "STRG.41454";
5D	StringTie	exon	101073095	101073187	1000	+	.	transcript_id "STRG.41454.1"; gene_id "STRG.41454";
5D	StringTie	exon	101073738	101073865	1000	+	.	transcript_id "STRG.41454.1"; gene_id "STRG.41454";
5D	StringTie	exon	101074572	101074686	1000	+	.	transcript_id "STRG.41454.1"; gene_id "STRG.41454";
5D	StringTie	exon	101074769	101074898	1000	+	.	transcript_id "STRG.41454.1"; gene_id "STRG.41454";
5D	StringTie	exon	101074997	101075206	1000	+	.	transcript_id "STRG.41454.1"; gene_id "STRG.41454";
5D	StringTie	exon	101075875	101076083	1000	+	.	transcript_id "STRG.41454.1"; gene_id "STRG.41454";
5D	StringTie	exon	101077675	101077876	1000	+	.	transcript_id "STRG.41454.1"; gene_id "STRG.41454";
5D	StringTie	exon	101082635	101082804	1000	+	.	transcript_id "STRG.41454.1"; gene_id "STRG.41454";
5D	StringTie	exon	101082884	101083208	1000	+	.	transcript_id "STRG.41454.1"; gene_id "STRG.41454";
5D	StringTie	exon	101083638	101083763	1000	+	.	transcript_id "STRG.41454.1"; gene_id "STRG.41454";
5D	StringTie	exon	101083844	101083896	1000	+	.	transcript_id "STRG.41454.1"; gene_id "STRG.41454";
5D	StringTie	exon	101085274	101085424	1000	+	.	transcript_id "STRG.41454.1"; gene_id "STRG.41454";
5D	StringTie	exon	101085504	101085566	1000	+	.	transcript_id "STRG.41454.1"; gene_id "STRG.41454";
5D	StringTie	exon	101085671	101085804	1000	+	.	transcript_id "STRG.41454.1"; gene_id "STRG.41454";
5D	StringTie	exon	101085879	101086007	1000	+	.	transcript_id "STRG.41454.1"; gene_id "STRG.41454";
5D	StringTie	exon	101086547	101086948	1000	+	.	transcript_id "STRG.41454.1"; gene_id "STRG.41454";
5D	StringTie	transcript	101527936	101530058	1000	-	.	transcript_id "STRG.41452.1"; gene_id "STRG.41452"
5D	StringTie	exon	101527936	101528705	1000	-	.	transcript_id "STRG.41452.1"; gene_id "STRG.41452";
5D	StringTie	exon	101528809	101528901	1000	-	.	transcript_id "STRG.41452.1"; gene_id "STRG.41452";
5D	StringTie	exon	101529099	101529186	1000	-	.	transcript_id "STRG.41452.1"; gene_id "STRG.41452";
5D	StringTie	exon	101529344	101530058	1000	-	.	transcript_id "STRG.41452.1"; gene_id "STRG.41452";
5D	StringTie	transcript	101527936	101530058	1000	-	.	transcript_id "STRG.41452.2"; gene_id "STRG.41452"
5D	StringTie	exon	101527936	101528705	1000	-	.	transcript_id "STRG.41452.2"; gene_id "STRG.41452";
5D	StringTie	exon	101528809	101528901	1000	-	.	transcript_id "STRG.41452.2"; gene_id "STRG.41452";
5D	StringTie	exon	101529099	101529248	1000	-	.	transcript_id "STRG.41452.2"; gene_id "STRG.41452";
5D	StringTie	exon	101529344	101530058	1000	-	.	transcript_id "STRG.41452.2"; gene_id "STRG.41452";
5D	StringTie	transcript	102042465	102045758	1000	+	.	transcript_id "STRG.41453.1"; gene_id "STRG.41453"
5D	StringTie	exon	102042465	102042718	1000	+	.	transcript_id "STRG.41453.1"; gene_id "STRG.41453";
5D	StringTie	exon	102043620	102043811	1000	+	.	transcript_id "STRG.41453.1"; gene_id "STRG.41453";
5D	StringTie	exon	102044339	102045758	1000	+	.	transcript_id "STRG.41453.1"; gene_id "STRG.41453";
5D	StringTie	transcript	102042465	102045758	1000	+	.	transcript_id "STRG.41453.2"; gene_id "STRG.41453"
5D	StringTie	exon	102042465	102042718	1000	+	.	transcript_id "STRG.41453.2"; gene_id "STRG.41453";
5D	StringTie	exon	102043620	102043811	1000	+	.	transcript_id "STRG.41453.2"; gene_id "STRG.41453";
5D	StringTie	exon	102044339	102044568	1000	+	.	transcript_id "STRG.41453.2"; gene_id "STRG.41453";
5D	StringTie	exon	102044901	102045758	1000	+	.	transcript_id "STRG.41453.2"; gene_id "STRG.41453";
5D	StringTie	transcript	102817930	102820645	1000	-	.	transcript_id "STRG.41455.1"; gene_id "STRG.41455"
5D	StringTie	exon	102817930	102820645	1000	-	.	transcript_id "STRG.41455.1"; gene_id "STRG.41455";
5D	StringTie	transcript	102817930	102820645	1000	-	.	transcript_id "STRG.41455.2"; gene_id "STRG.41455"
5D	StringTie	exon	102817930	102818298	1000	-	.	transcript_id "STRG.41455.2"; gene_id "STRG.41455";
5D	StringTie	exon	102818382	102820645	1000	-	.	transcript_id "STRG.41455.2"; gene_id "STRG.41455";
5D	StringTie	transcript	102910639	102913156	1000	-	.	transcript_id "STRG.41456.1"; gene_id "STRG.41456"
5D	StringTie	exon	102910639	102912347	1000	-	.	transcript_id "STRG.41456.1"; gene_id "STRG.41456";
5D	StringTie	exon	102912470	102913156	1000	-	.	transcript_id "STRG.41456.1"; gene_id "STRG.41456";
5D	StringTie	transcript	103713260	103717707	1000	-	.	transcript_id "STRG.41457.1"; gene_id "STRG.41457"
5D	StringTie	exon	103713260	103715390	1000	-	.	transcript_id "STRG.41457.1"; gene_id "STRG.41457";
5D	StringTie	exon	103717371	103717707	1000	-	.	transcript_id "STRG.41457.1"; gene_id "STRG.41457";
5D	StringTie	transcript	104201946	104204236	1000	+	.	transcript_id "STRG.41458.1"; gene_id "STRG.41458"
5D	StringTie	exon	104201946	104204236	1000	+	.	transcript_id "STRG.41458.1"; gene_id "STRG.41458";
5D	StringTie	transcript	104229762	104234542	1000	-	.	transcript_id "STRG.41460.1"; gene_id "STRG.41460"
5D	StringTie	exon	104229762	104230038	1000	-	.	transcript_id "STRG.41460.1"; gene_id "STRG.41460";
5D	StringTie	exon	104230767	104231005	1000	-	.	transcript_id "STRG.41460.1"; gene_id "STRG.41460";
5D	StringTie	exon	104231093	104231302	1000	-	.	transcript_id "STRG.41460.1"; gene_id "STRG.41460";
5D	StringTie	exon	104231462	104231638	1000	-	.	transcript_id "STRG.41460.1"; gene_id "STRG.41460";
5D	StringTie	exon	104232093	104232331	1000	-	.	transcript_id "STRG.41460.1"; gene_id "STRG.41460";
5D	StringTie	exon	104232421	104232651	1000	-	.	transcript_id "STRG.41460.1"; gene_id "STRG.41460";
5D	StringTie	exon	104233031	104233091	1000	-	.	transcript_id "STRG.41460.1"; gene_id "STRG.41460";
5D	StringTie	exon	104234341	104234542	1000	-	.	transcript_id "STRG.41460.1"; gene_id "STRG.41460";
5D	StringTie	transcript	104236907	104242792	1000	-	.	transcript_id "STRG.41459.1"; gene_id "STRG.41459"
5D	StringTie	exon	104236907	104237307	1000	-	.	transcript_id "STRG.41459.1"; gene_id "STRG.41459";
5D	StringTie	exon	104237521	104237566	1000	-	.	transcript_id "STRG.41459.1"; gene_id "STRG.41459";
5D	StringTie	exon	104238286	104238509	1000	-	.	transcript_id "STRG.41459.1"; gene_id "STRG.41459";
5D	StringTie	exon	104238627	104238857	1000	-	.	transcript_id "STRG.41459.1"; gene_id "STRG.41459";
5D	StringTie	exon	104239261	104239410	1000	-	.	transcript_id "STRG.41459.1"; gene_id "STRG.41459";
5D	StringTie	exon	104239790	104239971	1000	-	.	transcript_id "STRG.41459.1"; gene_id "STRG.41459";
5D	StringTie	exon	104240522	104240698	1000	-	.	transcript_id "STRG.41459.1"; gene_id "STRG.41459";
5D	StringTie	exon	104242171	104242212	1000	-	.	transcript_id "STRG.41459.1"; gene_id "STRG.41459";
5D	StringTie	exon	104242493	104242792	1000	-	.	transcript_id "STRG.41459.1"; gene_id "STRG.41459";
5D	StringTie	transcript	104239073	104240698	1000	-	.	transcript_id "STRG.41459.2"; gene_id "STRG.41459"
5D	StringTie	exon	104239073	104239971	1000	-	.	transcript_id "STRG.41459.2"; gene_id "STRG.41459";
5D	StringTie	exon	104240522	104240698	1000	-	.	transcript_id "STRG.41459.2"; gene_id "STRG.41459";
5D	StringTie	transcript	104474125	104480686	1000	+	.	transcript_id "STRG.41461.1"; gene_id "STRG.41461"
5D	StringTie	exon	104474125	104474242	1000	+	.	transcript_id "STRG.41461.1"; gene_id "STRG.41461";
5D	StringTie	exon	104474924	104474990	1000	+	.	transcript_id "STRG.41461.1"; gene_id "STRG.41461";
5D	StringTie	exon	104476212	104476388	1000	+	.	transcript_id "STRG.41461.1"; gene_id "STRG.41461";
5D	StringTie	exon	104476714	104476865	1000	+	.	transcript_id "STRG.41461.1"; gene_id "STRG.41461";
5D	StringTie	exon	104477407	104477577	1000	+	.	transcript_id "STRG.41461.1"; gene_id "STRG.41461";
5D	StringTie	exon	104477680	104477895	1000	+	.	transcript_id "STRG.41461.1"; gene_id "STRG.41461";
5D	StringTie	exon	104478015	104478256	1000	+	.	transcript_id "STRG.41461.1"; gene_id "STRG.41461";
5D	StringTie	exon	104478481	104478532	1000	+	.	transcript_id "STRG.41461.1"; gene_id "STRG.41461";
5D	StringTie	exon	104480117	104480686	1000	+	.	transcript_id "STRG.41461.1"; gene_id "STRG.41461";
5D	StringTie	transcript	104474319	104480686	1000	+	.	transcript_id "STRG.41461.2"; gene_id "STRG.41461"
5D	StringTie	exon	104474319	104474465	1000	+	.	transcript_id "STRG.41461.2"; gene_id "STRG.41461";
5D	StringTie	exon	104474924	104474990	1000	+	.	transcript_id "STRG.41461.2"; gene_id "STRG.41461";
5D	StringTie	exon	104476212	104476388	1000	+	.	transcript_id "STRG.41461.2"; gene_id "STRG.41461";
5D	StringTie	exon	104476714	104476865	1000	+	.	transcript_id "STRG.41461.2"; gene_id "STRG.41461";
5D	StringTie	exon	104477407	104477577	1000	+	.	transcript_id "STRG.41461.2"; gene_id "STRG.41461";
5D	StringTie	exon	104477680	104477895	1000	+	.	transcript_id "STRG.41461.2"; gene_id "STRG.41461";
5D	StringTie	exon	104478015	104478256	1000	+	.	transcript_id "STRG.41461.2"; gene_id "STRG.41461";
5D	StringTie	exon	104478481	104478532	1000	+	.	transcript_id "STRG.41461.2"; gene_id "STRG.41461";
5D	StringTie	exon	104480117	104480686	1000	+	.	transcript_id "STRG.41461.2"; gene_id "STRG.41461";
5D	StringTie	transcript	104808474	104813859	1000	-	.	transcript_id "STRG.41465.1"; gene_id "STRG.41465"
5D	StringTie	exon	104808474	104808842	1000	-	.	transcript_id "STRG.41465.1"; gene_id "STRG.41465";
5D	StringTie	exon	104810057	104810236	1000	-	.	transcript_id "STRG.41465.1"; gene_id "STRG.41465";
5D	StringTie	exon	104810347	104810413	1000	-	.	transcript_id "STRG.41465.1"; gene_id "STRG.41465";
5D	StringTie	exon	104811207	104811250	1000	-	.	transcript_id "STRG.41465.1"; gene_id "STRG.41465";
5D	StringTie	exon	104811322	104811486	1000	-	.	transcript_id "STRG.41465.1"; gene_id "STRG.41465";
5D	StringTie	exon	104812441	104812518	1000	-	.	transcript_id "STRG.41465.1"; gene_id "STRG.41465";
5D	StringTie	exon	104812631	104812871	1000	-	.	transcript_id "STRG.41465.1"; gene_id "STRG.41465";
5D	StringTie	exon	104813751	104813859	1000	-	.	transcript_id "STRG.41465.1"; gene_id "STRG.41465";
5D	StringTie	transcript	104808474	104813859	1000	-	.	transcript_id "STRG.41465.2"; gene_id "STRG.41465"
5D	StringTie	exon	104808474	104808842	1000	-	.	transcript_id "STRG.41465.2"; gene_id "STRG.41465";
5D	StringTie	exon	104810066	104810236	1000	-	.	transcript_id "STRG.41465.2"; gene_id "STRG.41465";
5D	StringTie	exon	104810347	104810413	1000	-	.	transcript_id "STRG.41465.2"; gene_id "STRG.41465";
5D	StringTie	exon	104811207	104811250	1000	-	.	transcript_id "STRG.41465.2"; gene_id "STRG.41465";
5D	StringTie	exon	104811322	104811486	1000	-	.	transcript_id "STRG.41465.2"; gene_id "STRG.41465";
5D	StringTie	exon	104812441	104812518	1000	-	.	transcript_id "STRG.41465.2"; gene_id "STRG.41465";
5D	StringTie	exon	104812631	104812871	1000	-	.	transcript_id "STRG.41465.2"; gene_id "STRG.41465";
5D	StringTie	exon	104813751	104813859	1000	-	.	transcript_id "STRG.41465.2"; gene_id "STRG.41465";
5D	StringTie	transcript	105052490	105055315	1000	-	.	transcript_id "STRG.41463.1"; gene_id "STRG.41463"
5D	StringTie	exon	105052490	105054102	1000	-	.	transcript_id "STRG.41463.1"; gene_id "STRG.41463";
5D	StringTie	exon	105055134	105055315	1000	-	.	transcript_id "STRG.41463.1"; gene_id "STRG.41463";
5D	StringTie	transcript	105052490	105055315	1000	-	.	transcript_id "STRG.41463.2"; gene_id "STRG.41463"
5D	StringTie	exon	105052490	105053157	1000	-	.	transcript_id "STRG.41463.2"; gene_id "STRG.41463";
5D	StringTie	exon	105053252	105054102	1000	-	.	transcript_id "STRG.41463.2"; gene_id "STRG.41463";
5D	StringTie	exon	105055134	105055315	1000	-	.	transcript_id "STRG.41463.2"; gene_id "STRG.41463";
5D	StringTie	transcript	105060309	105063449	1000	-	.	transcript_id "STRG.41464.1"; gene_id "STRG.41464"
5D	StringTie	exon	105060309	105061524	1000	-	.	transcript_id "STRG.41464.1"; gene_id "STRG.41464";
5D	StringTie	exon	105061858	105062028	1000	-	.	transcript_id "STRG.41464.1"; gene_id "STRG.41464";
5D	StringTie	exon	105062108	105063449	1000	-	.	transcript_id "STRG.41464.1"; gene_id "STRG.41464";
5D	StringTie	transcript	105114152	105115492	1000	-	.	transcript_id "STRG.41462.1"; gene_id "STRG.41462"
5D	StringTie	exon	105114152	105114522	1000	-	.	transcript_id "STRG.41462.1"; gene_id "STRG.41462";
5D	StringTie	exon	105114635	105115492	1000	-	.	transcript_id "STRG.41462.1"; gene_id "STRG.41462";
5D	StringTie	transcript	105298175	105303057	1000	+	.	transcript_id "STRG.41468.1"; gene_id "STRG.41468"
5D	StringTie	exon	105298175	105298654	1000	+	.	transcript_id "STRG.41468.1"; gene_id "STRG.41468";
5D	StringTie	exon	105300654	105300770	1000	+	.	transcript_id "STRG.41468.1"; gene_id "STRG.41468";
5D	StringTie	exon	105300863	105301297	1000	+	.	transcript_id "STRG.41468.1"; gene_id "STRG.41468";
5D	StringTie	exon	105301376	105303057	1000	+	.	transcript_id "STRG.41468.1"; gene_id "STRG.41468";
5D	StringTie	transcript	105385608	105388788	1000	+	.	transcript_id "STRG.41466.1"; gene_id "STRG.41466"
5D	StringTie	exon	105385608	105385930	1000	+	.	transcript_id "STRG.41466.1"; gene_id "STRG.41466";
5D	StringTie	exon	105386614	105388788	1000	+	.	transcript_id "STRG.41466.1"; gene_id "STRG.41466";
5D	StringTie	transcript	105385608	105388788	1000	+	.	transcript_id "STRG.41466.2"; gene_id "STRG.41466"
5D	StringTie	exon	105385608	105385930	1000	+	.	transcript_id "STRG.41466.2"; gene_id "STRG.41466";
5D	StringTie	exon	105386614	105386706	1000	+	.	transcript_id "STRG.41466.2"; gene_id "STRG.41466";
5D	StringTie	exon	105388479	105388788	1000	+	.	transcript_id "STRG.41466.2"; gene_id "STRG.41466";
5D	StringTie	transcript	105385608	105388788	1000	+	.	transcript_id "STRG.41466.3"; gene_id "STRG.41466"
5D	StringTie	exon	105385608	105385930	1000	+	.	transcript_id "STRG.41466.3"; gene_id "STRG.41466";
5D	StringTie	exon	105386614	105386706	1000	+	.	transcript_id "STRG.41466.3"; gene_id "STRG.41466";
5D	StringTie	exon	105387154	105388788	1000	+	.	transcript_id "STRG.41466.3"; gene_id "STRG.41466";
5D	StringTie	transcript	105950407	105952616	1000	-	.	transcript_id "STRG.41467.1"; gene_id "STRG.41467"
5D	StringTie	exon	105950407	105951945	1000	-	.	transcript_id "STRG.41467.1"; gene_id "STRG.41467";
5D	StringTie	exon	105952213	105952616	1000	-	.	transcript_id "STRG.41467.1"; gene_id "STRG.41467";
5D	StringTie	transcript	105988816	105992620	1000	-	.	transcript_id "STRG.41469.1"; gene_id "STRG.41469"
5D	StringTie	exon	105988816	105990778	1000	-	.	transcript_id "STRG.41469.1"; gene_id "STRG.41469";
5D	StringTie	exon	105992351	105992620	1000	-	.	transcript_id "STRG.41469.1"; gene_id "STRG.41469";
5D	StringTie	transcript	106377535	106378527	1000	+	.	transcript_id "STRG.41470.1"; gene_id "STRG.41470"
5D	StringTie	exon	106377535	106378527	1000	+	.	transcript_id "STRG.41470.1"; gene_id "STRG.41470";
5D	StringTie	transcript	106924444	106930780	1000	-	.	transcript_id "STRG.41472.1"; gene_id "STRG.41472"
5D	StringTie	exon	106924444	106925560	1000	-	.	transcript_id "STRG.41472.1"; gene_id "STRG.41472";
5D	StringTie	exon	106926892	106929316	1000	-	.	transcript_id "STRG.41472.1"; gene_id "STRG.41472";
5D	StringTie	exon	106930330	106930780	1000	-	.	transcript_id "STRG.41472.1"; gene_id "STRG.41472";
5D	StringTie	transcript	107024392	107028583	1000	-	.	transcript_id "STRG.41471.1"; gene_id "STRG.41471"
5D	StringTie	exon	107024392	107024817	1000	-	.	transcript_id "STRG.41471.1"; gene_id "STRG.41471";
5D	StringTie	exon	107024961	107025033	1000	-	.	transcript_id "STRG.41471.1"; gene_id "STRG.41471";
5D	StringTie	exon	107025153	107027831	1000	-	.	transcript_id "STRG.41471.1"; gene_id "STRG.41471";
5D	StringTie	exon	107028352	107028583	1000	-	.	transcript_id "STRG.41471.1"; gene_id "STRG.41471";
5D	StringTie	transcript	107239117	107244977	1000	-	.	transcript_id "STRG.41474.1"; gene_id "STRG.41474"
5D	StringTie	exon	107239117	107240248	1000	-	.	transcript_id "STRG.41474.1"; gene_id "STRG.41474";
5D	StringTie	exon	107241494	107243920	1000	-	.	transcript_id "STRG.41474.1"; gene_id "STRG.41474";
5D	StringTie	exon	107244690	107244977	1000	-	.	transcript_id "STRG.41474.1"; gene_id "STRG.41474";
5D	StringTie	transcript	107249787	107250888	1000	-	.	transcript_id "STRG.41473.1"; gene_id "STRG.41473"
5D	StringTie	exon	107249787	107250406	1000	-	.	transcript_id "STRG.41473.1"; gene_id "STRG.41473";
5D	StringTie	exon	107250535	107250888	1000	-	.	transcript_id "STRG.41473.1"; gene_id "STRG.41473";
5D	StringTie	transcript	107401978	107403941	1000	+	.	transcript_id "STRG.41475.1"; gene_id "STRG.41475"
5D	StringTie	exon	107401978	107402514	1000	+	.	transcript_id "STRG.41475.1"; gene_id "STRG.41475";
5D	StringTie	exon	107403205	107403941	1000	+	.	transcript_id "STRG.41475.1"; gene_id "STRG.41475";
5D	StringTie	transcript	107828232	107832371	1000	+	.	transcript_id "STRG.41476.1"; gene_id "STRG.41476"
5D	StringTie	exon	107828232	107832371	1000	+	.	transcript_id "STRG.41476.1"; gene_id "STRG.41476";
5D	StringTie	transcript	107870186	107871583	1000	+	.	transcript_id "STRG.41477.1"; gene_id "STRG.41477"
5D	StringTie	exon	107870186	107870505	1000	+	.	transcript_id "STRG.41477.1"; gene_id "STRG.41477";
5D	StringTie	exon	107870632	107870761	1000	+	.	transcript_id "STRG.41477.1"; gene_id "STRG.41477";
5D	StringTie	exon	107870853	107871583	1000	+	.	transcript_id "STRG.41477.1"; gene_id "STRG.41477";
5D	StringTie	transcript	107870186	107871583	1000	+	.	transcript_id "STRG.41477.2"; gene_id "STRG.41477"
5D	StringTie	exon	107870186	107870761	1000	+	.	transcript_id "STRG.41477.2"; gene_id "STRG.41477";
5D	StringTie	exon	107870853	107871583	1000	+	.	transcript_id "STRG.41477.2"; gene_id "STRG.41477";
5D	StringTie	transcript	107870186	107871583	1000	+	.	transcript_id "STRG.41477.3"; gene_id "STRG.41477"
5D	StringTie	exon	107870186	107870447	1000	+	.	transcript_id "STRG.41477.3"; gene_id "STRG.41477";
5D	StringTie	exon	107870632	107870761	1000	+	.	transcript_id "STRG.41477.3"; gene_id "STRG.41477";
5D	StringTie	exon	107870853	107871583	1000	+	.	transcript_id "STRG.41477.3"; gene_id "STRG.41477";
5D	StringTie	transcript	107870186	107871583	1000	+	.	transcript_id "STRG.41477.4"; gene_id "STRG.41477"
5D	StringTie	exon	107870186	107870337	1000	+	.	transcript_id "STRG.41477.4"; gene_id "STRG.41477";
5D	StringTie	exon	107870632	107870761	1000	+	.	transcript_id "STRG.41477.4"; gene_id "STRG.41477";
5D	StringTie	exon	107870853	107871583	1000	+	.	transcript_id "STRG.41477.4"; gene_id "STRG.41477";
5D	StringTie	transcript	107874079	107881747	1000	-	.	transcript_id "STRG.41478.1"; gene_id "STRG.41478"
5D	StringTie	exon	107874079	107874476	1000	-	.	transcript_id "STRG.41478.1"; gene_id "STRG.41478";
5D	StringTie	exon	107876945	107877061	1000	-	.	transcript_id "STRG.41478.1"; gene_id "STRG.41478";
5D	StringTie	exon	107877138	107877211	1000	-	.	transcript_id "STRG.41478.1"; gene_id "STRG.41478";
5D	StringTie	exon	107877467	107877526	1000	-	.	transcript_id "STRG.41478.1"; gene_id "STRG.41478";
5D	StringTie	exon	107877600	107877684	1000	-	.	transcript_id "STRG.41478.1"; gene_id "STRG.41478";
5D	StringTie	exon	107878384	107878563	1000	-	.	transcript_id "STRG.41478.1"; gene_id "STRG.41478";
5D	StringTie	exon	107879826	107879883	1000	-	.	transcript_id "STRG.41478.1"; gene_id "STRG.41478";
5D	StringTie	exon	107880117	107880187	1000	-	.	transcript_id "STRG.41478.1"; gene_id "STRG.41478";
5D	StringTie	exon	107880984	107881151	1000	-	.	transcript_id "STRG.41478.1"; gene_id "STRG.41478";
5D	StringTie	exon	107881317	107881747	1000	-	.	transcript_id "STRG.41478.1"; gene_id "STRG.41478";
5D	StringTie	transcript	108111843	108118497	1000	+	.	transcript_id "STRG.41481.1"; gene_id "STRG.41481"
5D	StringTie	exon	108111843	108112207	1000	+	.	transcript_id "STRG.41481.1"; gene_id "STRG.41481";
5D	StringTie	exon	108112328	108112491	1000	+	.	transcript_id "STRG.41481.1"; gene_id "STRG.41481";
5D	StringTie	exon	108115877	108115940	1000	+	.	transcript_id "STRG.41481.1"; gene_id "STRG.41481";
5D	StringTie	exon	108116018	108116131	1000	+	.	transcript_id "STRG.41481.1"; gene_id "STRG.41481";
5D	StringTie	exon	108116306	108116350	1000	+	.	transcript_id "STRG.41481.1"; gene_id "STRG.41481";
5D	StringTie	exon	108116467	108116702	1000	+	.	transcript_id "STRG.41481.1"; gene_id "STRG.41481";
5D	StringTie	exon	108116778	108116868	1000	+	.	transcript_id "STRG.41481.1"; gene_id "STRG.41481";
5D	StringTie	exon	108117094	108117206	1000	+	.	transcript_id "STRG.41481.1"; gene_id "STRG.41481";
5D	StringTie	exon	108117295	108117418	1000	+	.	transcript_id "STRG.41481.1"; gene_id "STRG.41481";
5D	StringTie	exon	108117926	108118497	1000	+	.	transcript_id "STRG.41481.1"; gene_id "STRG.41481";
5D	StringTie	transcript	108114612	108118497	1000	+	.	transcript_id "STRG.41481.2"; gene_id "STRG.41481"
5D	StringTie	exon	108114612	108114874	1000	+	.	transcript_id "STRG.41481.2"; gene_id "STRG.41481";
5D	StringTie	exon	108114949	108115112	1000	+	.	transcript_id "STRG.41481.2"; gene_id "STRG.41481";
5D	StringTie	exon	108115877	108115940	1000	+	.	transcript_id "STRG.41481.2"; gene_id "STRG.41481";
5D	StringTie	exon	108116018	108116131	1000	+	.	transcript_id "STRG.41481.2"; gene_id "STRG.41481";
5D	StringTie	exon	108116306	108116350	1000	+	.	transcript_id "STRG.41481.2"; gene_id "STRG.41481";
5D	StringTie	exon	108116467	108116702	1000	+	.	transcript_id "STRG.41481.2"; gene_id "STRG.41481";
5D	StringTie	exon	108116778	108116868	1000	+	.	transcript_id "STRG.41481.2"; gene_id "STRG.41481";
5D	StringTie	exon	108117094	108117206	1000	+	.	transcript_id "STRG.41481.2"; gene_id "STRG.41481";
5D	StringTie	exon	108117295	108117418	1000	+	.	transcript_id "STRG.41481.2"; gene_id "STRG.41481";
5D	StringTie	exon	108117926	108118497	1000	+	.	transcript_id "STRG.41481.2"; gene_id "STRG.41481";
5D	StringTie	transcript	108391668	108393910	1000	-	.	transcript_id "STRG.41479.1"; gene_id "STRG.41479"
5D	StringTie	exon	108391668	108392928	1000	-	.	transcript_id "STRG.41479.1"; gene_id "STRG.41479";
5D	StringTie	exon	108393432	108393910	1000	-	.	transcript_id "STRG.41479.1"; gene_id "STRG.41479";
5D	StringTie	transcript	108395773	108396868	1000	-	.	transcript_id "STRG.41480.1"; gene_id "STRG.41480"
5D	StringTie	exon	108395773	108396482	1000	-	.	transcript_id "STRG.41480.1"; gene_id "STRG.41480";
5D	StringTie	exon	108396575	108396868	1000	-	.	transcript_id "STRG.41480.1"; gene_id "STRG.41480";
5D	StringTie	transcript	109430565	109434086	1000	-	.	transcript_id "STRG.41482.1"; gene_id "STRG.41482"
5D	StringTie	exon	109430565	109431085	1000	-	.	transcript_id "STRG.41482.1"; gene_id "STRG.41482";
5D	StringTie	exon	109431342	109431600	1000	-	.	transcript_id "STRG.41482.1"; gene_id "STRG.41482";
5D	StringTie	exon	109431926	109432162	1000	-	.	transcript_id "STRG.41482.1"; gene_id "STRG.41482";
5D	StringTie	exon	109432617	109432747	1000	-	.	transcript_id "STRG.41482.1"; gene_id "STRG.41482";
5D	StringTie	exon	109433640	109434086	1000	-	.	transcript_id "STRG.41482.1"; gene_id "STRG.41482";
5D	StringTie	transcript	110322421	110331490	1000	-	.	transcript_id "STRG.41484.1"; gene_id "STRG.41484"
5D	StringTie	exon	110322421	110324674	1000	-	.	transcript_id "STRG.41484.1"; gene_id "STRG.41484";
5D	StringTie	exon	110325046	110325171	1000	-	.	transcript_id "STRG.41484.1"; gene_id "STRG.41484";
5D	StringTie	exon	110325285	110325380	1000	-	.	transcript_id "STRG.41484.1"; gene_id "STRG.41484";
5D	StringTie	exon	110325742	110326022	1000	-	.	transcript_id "STRG.41484.1"; gene_id "STRG.41484";
5D	StringTie	exon	110326146	110326637	1000	-	.	transcript_id "STRG.41484.1"; gene_id "STRG.41484";
5D	StringTie	exon	110327067	110327910	1000	-	.	transcript_id "STRG.41484.1"; gene_id "STRG.41484";
5D	StringTie	exon	110328851	110330055	1000	-	.	transcript_id "STRG.41484.1"; gene_id "STRG.41484";
5D	StringTie	exon	110330195	110330285	1000	-	.	transcript_id "STRG.41484.1"; gene_id "STRG.41484";
5D	StringTie	exon	110331253	110331490	1000	-	.	transcript_id "STRG.41484.1"; gene_id "STRG.41484";
5D	StringTie	transcript	110322421	110331490	1000	-	.	transcript_id "STRG.41484.2"; gene_id "STRG.41484"
5D	StringTie	exon	110322421	110324674	1000	-	.	transcript_id "STRG.41484.2"; gene_id "STRG.41484";
5D	StringTie	exon	110324988	110325171	1000	-	.	transcript_id "STRG.41484.2"; gene_id "STRG.41484";
5D	StringTie	exon	110325285	110325380	1000	-	.	transcript_id "STRG.41484.2"; gene_id "STRG.41484";
5D	StringTie	exon	110325742	110326022	1000	-	.	transcript_id "STRG.41484.2"; gene_id "STRG.41484";
5D	StringTie	exon	110326146	110326637	1000	-	.	transcript_id "STRG.41484.2"; gene_id "STRG.41484";
5D	StringTie	exon	110327067	110327910	1000	-	.	transcript_id "STRG.41484.2"; gene_id "STRG.41484";
5D	StringTie	exon	110328851	110330055	1000	-	.	transcript_id "STRG.41484.2"; gene_id "STRG.41484";
5D	StringTie	exon	110330195	110330285	1000	-	.	transcript_id "STRG.41484.2"; gene_id "STRG.41484";
5D	StringTie	exon	110331253	110331490	1000	-	.	transcript_id "STRG.41484.2"; gene_id "STRG.41484";
5D	StringTie	transcript	110331999	110335247	1000	-	.	transcript_id "STRG.41483.1"; gene_id "STRG.41483"
5D	StringTie	exon	110331999	110332611	1000	-	.	transcript_id "STRG.41483.1"; gene_id "STRG.41483";
5D	StringTie	exon	110334188	110334288	1000	-	.	transcript_id "STRG.41483.1"; gene_id "STRG.41483";
5D	StringTie	exon	110334644	110334696	1000	-	.	transcript_id "STRG.41483.1"; gene_id "STRG.41483";
5D	StringTie	exon	110335036	110335247	1000	-	.	transcript_id "STRG.41483.1"; gene_id "STRG.41483";
5D	StringTie	transcript	110331999	110335247	1000	-	.	transcript_id "STRG.41483.2"; gene_id "STRG.41483"
5D	StringTie	exon	110331999	110334288	1000	-	.	transcript_id "STRG.41483.2"; gene_id "STRG.41483";
5D	StringTie	exon	110334644	110334696	1000	-	.	transcript_id "STRG.41483.2"; gene_id "STRG.41483";
5D	StringTie	exon	110335036	110335247	1000	-	.	transcript_id "STRG.41483.2"; gene_id "STRG.41483";
5D	StringTie	transcript	110347958	110352014	1000	-	.	transcript_id "STRG.41488.1"; gene_id "STRG.41488"
5D	StringTie	exon	110347958	110348238	1000	-	.	transcript_id "STRG.41488.1"; gene_id "STRG.41488";
5D	StringTie	exon	110348450	110348566	1000	-	.	transcript_id "STRG.41488.1"; gene_id "STRG.41488";
5D	StringTie	exon	110348674	110348790	1000	-	.	transcript_id "STRG.41488.1"; gene_id "STRG.41488";
5D	StringTie	exon	110348874	110348975	1000	-	.	transcript_id "STRG.41488.1"; gene_id "STRG.41488";
5D	StringTie	exon	110349055	110349150	1000	-	.	transcript_id "STRG.41488.1"; gene_id "STRG.41488";
5D	StringTie	exon	110349552	110349633	1000	-	.	transcript_id "STRG.41488.1"; gene_id "STRG.41488";
5D	StringTie	exon	110349726	110349840	1000	-	.	transcript_id "STRG.41488.1"; gene_id "STRG.41488";
5D	StringTie	exon	110349925	110349976	1000	-	.	transcript_id "STRG.41488.1"; gene_id "STRG.41488";
5D	StringTie	exon	110350121	110350363	1000	-	.	transcript_id "STRG.41488.1"; gene_id "STRG.41488";
5D	StringTie	exon	110350457	110350633	1000	-	.	transcript_id "STRG.41488.1"; gene_id "STRG.41488";
5D	StringTie	exon	110351831	110352014	1000	-	.	transcript_id "STRG.41488.1"; gene_id "STRG.41488";
5D	StringTie	transcript	110543487	110552078	1000	-	.	transcript_id "STRG.41486.1"; gene_id "STRG.41486"
5D	StringTie	exon	110543487	110543895	1000	-	.	transcript_id "STRG.41486.1"; gene_id "STRG.41486";
5D	StringTie	exon	110543995	110546306	1000	-	.	transcript_id "STRG.41486.1"; gene_id "STRG.41486";
5D	StringTie	exon	110547481	110549030	1000	-	.	transcript_id "STRG.41486.1"; gene_id "STRG.41486";
5D	StringTie	exon	110549141	110549221	1000	-	.	transcript_id "STRG.41486.1"; gene_id "STRG.41486";
5D	StringTie	exon	110549464	110549554	1000	-	.	transcript_id "STRG.41486.1"; gene_id "STRG.41486";
5D	StringTie	exon	110549635	110549998	1000	-	.	transcript_id "STRG.41486.1"; gene_id "STRG.41486";
5D	StringTie	exon	110550129	110550173	1000	-	.	transcript_id "STRG.41486.1"; gene_id "STRG.41486";
5D	StringTie	exon	110550258	110550335	1000	-	.	transcript_id "STRG.41486.1"; gene_id "STRG.41486";
5D	StringTie	exon	110551668	110552078	1000	-	.	transcript_id "STRG.41486.1"; gene_id "STRG.41486";
5D	StringTie	transcript	110543487	110552078	1000	-	.	transcript_id "STRG.41486.2"; gene_id "STRG.41486"
5D	StringTie	exon	110543487	110546306	1000	-	.	transcript_id "STRG.41486.2"; gene_id "STRG.41486";
5D	StringTie	exon	110547481	110549030	1000	-	.	transcript_id "STRG.41486.2"; gene_id "STRG.41486";
5D	StringTie	exon	110549141	110549221	1000	-	.	transcript_id "STRG.41486.2"; gene_id "STRG.41486";
5D	StringTie	exon	110549464	110549554	1000	-	.	transcript_id "STRG.41486.2"; gene_id "STRG.41486";
5D	StringTie	exon	110549635	110549998	1000	-	.	transcript_id "STRG.41486.2"; gene_id "STRG.41486";
5D	StringTie	exon	110550129	110550173	1000	-	.	transcript_id "STRG.41486.2"; gene_id "STRG.41486";
5D	StringTie	exon	110550258	110550335	1000	-	.	transcript_id "STRG.41486.2"; gene_id "STRG.41486";
5D	StringTie	exon	110551668	110552078	1000	-	.	transcript_id "STRG.41486.2"; gene_id "STRG.41486";
5D	StringTie	transcript	110864928	110866670	1000	+	.	transcript_id "STRG.41485.1"; gene_id "STRG.41485"
5D	StringTie	exon	110864928	110865446	1000	+	.	transcript_id "STRG.41485.1"; gene_id "STRG.41485";
5D	StringTie	exon	110865944	110866670	1000	+	.	transcript_id "STRG.41485.1"; gene_id "STRG.41485";
5D	StringTie	transcript	110864928	110866670	1000	+	.	transcript_id "STRG.41485.2"; gene_id "STRG.41485"
5D	StringTie	exon	110864928	110865446	1000	+	.	transcript_id "STRG.41485.2"; gene_id "STRG.41485";
5D	StringTie	exon	110865792	110865860	1000	+	.	transcript_id "STRG.41485.2"; gene_id "STRG.41485";
5D	StringTie	exon	110865944	110866670	1000	+	.	transcript_id "STRG.41485.2"; gene_id "STRG.41485";
5D	StringTie	transcript	110891421	110899570	1000	+	.	transcript_id "STRG.41487.1"; gene_id "STRG.41487"
5D	StringTie	exon	110891421	110891585	1000	+	.	transcript_id "STRG.41487.1"; gene_id "STRG.41487";
5D	StringTie	exon	110897954	110898018	1000	+	.	transcript_id "STRG.41487.1"; gene_id "STRG.41487";
5D	StringTie	exon	110898303	110898347	1000	+	.	transcript_id "STRG.41487.1"; gene_id "STRG.41487";
5D	StringTie	exon	110898943	110899040	1000	+	.	transcript_id "STRG.41487.1"; gene_id "STRG.41487";
5D	StringTie	exon	110899137	110899570	1000	+	.	transcript_id "STRG.41487.1"; gene_id "STRG.41487";
5D	StringTie	transcript	110901475	110905217	1000	-	.	transcript_id "STRG.41489.1"; gene_id "STRG.41489"
5D	StringTie	exon	110901475	110902077	1000	-	.	transcript_id "STRG.41489.1"; gene_id "STRG.41489";
5D	StringTie	exon	110902218	110902485	1000	-	.	transcript_id "STRG.41489.1"; gene_id "STRG.41489";
5D	StringTie	exon	110902695	110903014	1000	-	.	transcript_id "STRG.41489.1"; gene_id "STRG.41489";
5D	StringTie	exon	110903116	110903253	1000	-	.	transcript_id "STRG.41489.1"; gene_id "STRG.41489";
5D	StringTie	exon	110903338	110903433	1000	-	.	transcript_id "STRG.41489.1"; gene_id "STRG.41489";
5D	StringTie	exon	110903518	110903691	1000	-	.	transcript_id "STRG.41489.1"; gene_id "STRG.41489";
5D	StringTie	exon	110903788	110903954	1000	-	.	transcript_id "STRG.41489.1"; gene_id "STRG.41489";
5D	StringTie	exon	110904105	110904270	1000	-	.	transcript_id "STRG.41489.1"; gene_id "STRG.41489";
5D	StringTie	exon	110904775	110904913	1000	-	.	transcript_id "STRG.41489.1"; gene_id "STRG.41489";
5D	StringTie	exon	110905024	110905217	1000	-	.	transcript_id "STRG.41489.1"; gene_id "STRG.41489";
5D	StringTie	transcript	111141760	111146809	1000	+	.	transcript_id "STRG.41490.1"; gene_id "STRG.41490"
5D	StringTie	exon	111141760	111142154	1000	+	.	transcript_id "STRG.41490.1"; gene_id "STRG.41490";
5D	StringTie	exon	111143713	111143968	1000	+	.	transcript_id "STRG.41490.1"; gene_id "STRG.41490";
5D	StringTie	exon	111144041	111145251	1000	+	.	transcript_id "STRG.41490.1"; gene_id "STRG.41490";
5D	StringTie	exon	111145659	111145806	1000	+	.	transcript_id "STRG.41490.1"; gene_id "STRG.41490";
5D	StringTie	exon	111146154	111146809	1000	+	.	transcript_id "STRG.41490.1"; gene_id "STRG.41490";
5D	StringTie	transcript	111290823	111295352	1000	+	.	transcript_id "STRG.41491.1"; gene_id "STRG.41491"
5D	StringTie	exon	111290823	111292893	1000	+	.	transcript_id "STRG.41491.1"; gene_id "STRG.41491";
5D	StringTie	exon	111293559	111293772	1000	+	.	transcript_id "STRG.41491.1"; gene_id "STRG.41491";
5D	StringTie	exon	111294538	111294722	1000	+	.	transcript_id "STRG.41491.1"; gene_id "STRG.41491";
5D	StringTie	exon	111294855	111295352	1000	+	.	transcript_id "STRG.41491.1"; gene_id "STRG.41491";
5D	StringTie	transcript	111290823	111295948	1000	+	.	transcript_id "STRG.41491.2"; gene_id "STRG.41491"
5D	StringTie	exon	111290823	111292893	1000	+	.	transcript_id "STRG.41491.2"; gene_id "STRG.41491";
5D	StringTie	exon	111293559	111293772	1000	+	.	transcript_id "STRG.41491.2"; gene_id "STRG.41491";
5D	StringTie	exon	111294538	111294722	1000	+	.	transcript_id "STRG.41491.2"; gene_id "STRG.41491";
5D	StringTie	exon	111294855	111295154	1000	+	.	transcript_id "STRG.41491.2"; gene_id "STRG.41491";
5D	StringTie	exon	111295272	111295948	1000	+	.	transcript_id "STRG.41491.2"; gene_id "STRG.41491";
5D	StringTie	transcript	111302768	111310524	1000	+	.	transcript_id "STRG.41492.1"; gene_id "STRG.41492"
5D	StringTie	exon	111302768	111302858	1000	+	.	transcript_id "STRG.41492.1"; gene_id "STRG.41492";
5D	StringTie	exon	111303221	111303907	1000	+	.	transcript_id "STRG.41492.1"; gene_id "STRG.41492";
5D	StringTie	exon	111304521	111304956	1000	+	.	transcript_id "STRG.41492.1"; gene_id "STRG.41492";
5D	StringTie	exon	111305096	111305699	1000	+	.	transcript_id "STRG.41492.1"; gene_id "STRG.41492";
5D	StringTie	exon	111306403	111306443	1000	+	.	transcript_id "STRG.41492.1"; gene_id "STRG.41492";
5D	StringTie	exon	111306536	111306604	1000	+	.	transcript_id "STRG.41492.1"; gene_id "STRG.41492";
5D	StringTie	exon	111306989	111307089	1000	+	.	transcript_id "STRG.41492.1"; gene_id "STRG.41492";
5D	StringTie	exon	111307898	111307976	1000	+	.	transcript_id "STRG.41492.1"; gene_id "STRG.41492";
5D	StringTie	exon	111308452	111308550	1000	+	.	transcript_id "STRG.41492.1"; gene_id "STRG.41492";
5D	StringTie	exon	111308626	111308694	1000	+	.	transcript_id "STRG.41492.1"; gene_id "STRG.41492";
5D	StringTie	exon	111308785	111308834	1000	+	.	transcript_id "STRG.41492.1"; gene_id "STRG.41492";
5D	StringTie	exon	111308928	111309009	1000	+	.	transcript_id "STRG.41492.1"; gene_id "STRG.41492";
5D	StringTie	exon	111309522	111309616	1000	+	.	transcript_id "STRG.41492.1"; gene_id "STRG.41492";
5D	StringTie	exon	111309755	111310524	1000	+	.	transcript_id "STRG.41492.1"; gene_id "STRG.41492";
5D	StringTie	transcript	111302768	111310524	1000	+	.	transcript_id "STRG.41492.2"; gene_id "STRG.41492"
5D	StringTie	exon	111302768	111303907	1000	+	.	transcript_id "STRG.41492.2"; gene_id "STRG.41492";
5D	StringTie	exon	111304521	111304956	1000	+	.	transcript_id "STRG.41492.2"; gene_id "STRG.41492";
5D	StringTie	exon	111305096	111305699	1000	+	.	transcript_id "STRG.41492.2"; gene_id "STRG.41492";
5D	StringTie	exon	111306403	111306443	1000	+	.	transcript_id "STRG.41492.2"; gene_id "STRG.41492";
5D	StringTie	exon	111306536	111306604	1000	+	.	transcript_id "STRG.41492.2"; gene_id "STRG.41492";
5D	StringTie	exon	111306989	111307089	1000	+	.	transcript_id "STRG.41492.2"; gene_id "STRG.41492";
5D	StringTie	exon	111307898	111307976	1000	+	.	transcript_id "STRG.41492.2"; gene_id "STRG.41492";
5D	StringTie	exon	111308452	111308550	1000	+	.	transcript_id "STRG.41492.2"; gene_id "STRG.41492";
5D	StringTie	exon	111308626	111308694	1000	+	.	transcript_id "STRG.41492.2"; gene_id "STRG.41492";
5D	StringTie	exon	111308785	111308834	1000	+	.	transcript_id "STRG.41492.2"; gene_id "STRG.41492";
5D	StringTie	exon	111308928	111309009	1000	+	.	transcript_id "STRG.41492.2"; gene_id "STRG.41492";
5D	StringTie	exon	111309522	111309616	1000	+	.	transcript_id "STRG.41492.2"; gene_id "STRG.41492";
5D	StringTie	exon	111309755	111310524	1000	+	.	transcript_id "STRG.41492.2"; gene_id "STRG.41492";
5D	StringTie	transcript	111310608	111316515	1000	-	.	transcript_id "STRG.41493.1"; gene_id "STRG.41493"
5D	StringTie	exon	111310608	111311000	1000	-	.	transcript_id "STRG.41493.1"; gene_id "STRG.41493";
5D	StringTie	exon	111311106	111311595	1000	-	.	transcript_id "STRG.41493.1"; gene_id "STRG.41493";
5D	StringTie	exon	111311969	111313267	1000	-	.	transcript_id "STRG.41493.1"; gene_id "STRG.41493";
5D	StringTie	exon	111313436	111313531	1000	-	.	transcript_id "STRG.41493.1"; gene_id "STRG.41493";
5D	StringTie	exon	111315030	111315165	1000	-	.	transcript_id "STRG.41493.1"; gene_id "STRG.41493";
5D	StringTie	exon	111315676	111316515	1000	-	.	transcript_id "STRG.41493.1"; gene_id "STRG.41493";
5D	StringTie	transcript	112590532	112595432	1000	-	.	transcript_id "STRG.41497.1"; gene_id "STRG.41497"
5D	StringTie	exon	112590532	112590979	1000	-	.	transcript_id "STRG.41497.1"; gene_id "STRG.41497";
5D	StringTie	exon	112591323	112591627	1000	-	.	transcript_id "STRG.41497.1"; gene_id "STRG.41497";
5D	StringTie	exon	112591723	112591836	1000	-	.	transcript_id "STRG.41497.1"; gene_id "STRG.41497";
5D	StringTie	exon	112591938	112592044	1000	-	.	transcript_id "STRG.41497.1"; gene_id "STRG.41497";
5D	StringTie	exon	112592120	112592266	1000	-	.	transcript_id "STRG.41497.1"; gene_id "STRG.41497";
5D	StringTie	exon	112592518	112592626	1000	-	.	transcript_id "STRG.41497.1"; gene_id "STRG.41497";
5D	StringTie	exon	112592716	112592817	1000	-	.	transcript_id "STRG.41497.1"; gene_id "STRG.41497";
5D	StringTie	exon	112593010	112593084	1000	-	.	transcript_id "STRG.41497.1"; gene_id "STRG.41497";
5D	StringTie	exon	112593288	112593467	1000	-	.	transcript_id "STRG.41497.1"; gene_id "STRG.41497";
5D	StringTie	exon	112593592	112593681	1000	-	.	transcript_id "STRG.41497.1"; gene_id "STRG.41497";
5D	StringTie	exon	112593753	112593877	1000	-	.	transcript_id "STRG.41497.1"; gene_id "STRG.41497";
5D	StringTie	exon	112594207	112594270	1000	-	.	transcript_id "STRG.41497.1"; gene_id "STRG.41497";
5D	StringTie	exon	112594352	112594562	1000	-	.	transcript_id "STRG.41497.1"; gene_id "STRG.41497";
5D	StringTie	exon	112595087	112595432	1000	-	.	transcript_id "STRG.41497.1"; gene_id "STRG.41497";
5D	StringTie	transcript	112717940	112723071	1000	-	.	transcript_id "STRG.41495.1"; gene_id "STRG.41495"
5D	StringTie	exon	112717940	112720147	1000	-	.	transcript_id "STRG.41495.1"; gene_id "STRG.41495";
5D	StringTie	exon	112720865	112721761	1000	-	.	transcript_id "STRG.41495.1"; gene_id "STRG.41495";
5D	StringTie	exon	112722881	112723071	1000	-	.	transcript_id "STRG.41495.1"; gene_id "STRG.41495";
5D	StringTie	transcript	113100758	113106287	1000	+	.	transcript_id "STRG.41494.1"; gene_id "STRG.41494"
5D	StringTie	exon	113100758	113100981	1000	+	.	transcript_id "STRG.41494.1"; gene_id "STRG.41494";
5D	StringTie	exon	113101097	113101208	1000	+	.	transcript_id "STRG.41494.1"; gene_id "STRG.41494";
5D	StringTie	exon	113104667	113104772	1000	+	.	transcript_id "STRG.41494.1"; gene_id "STRG.41494";
5D	StringTie	exon	113104856	113105057	1000	+	.	transcript_id "STRG.41494.1"; gene_id "STRG.41494";
5D	StringTie	exon	113105125	113106287	1000	+	.	transcript_id "STRG.41494.1"; gene_id "STRG.41494";
5D	StringTie	transcript	113133456	113142209	1000	+	.	transcript_id "STRG.41496.1"; gene_id "STRG.41496"
5D	StringTie	exon	113133456	113133723	1000	+	.	transcript_id "STRG.41496.1"; gene_id "STRG.41496";
5D	StringTie	exon	113135673	113135762	1000	+	.	transcript_id "STRG.41496.1"; gene_id "STRG.41496";
5D	StringTie	exon	113136289	113136353	1000	+	.	transcript_id "STRG.41496.1"; gene_id "STRG.41496";
5D	StringTie	exon	113136641	113136896	1000	+	.	transcript_id "STRG.41496.1"; gene_id "STRG.41496";
5D	StringTie	exon	113137780	113138642	1000	+	.	transcript_id "STRG.41496.1"; gene_id "STRG.41496";
5D	StringTie	exon	113138849	113140900	1000	+	.	transcript_id "STRG.41496.1"; gene_id "STRG.41496";
5D	StringTie	exon	113141672	113142209	1000	+	.	transcript_id "STRG.41496.1"; gene_id "STRG.41496";
5D	StringTie	transcript	113133456	113142209	1000	+	.	transcript_id "STRG.41496.2"; gene_id "STRG.41496"
5D	StringTie	exon	113133456	113133723	1000	+	.	transcript_id "STRG.41496.2"; gene_id "STRG.41496";
5D	StringTie	exon	113135673	113136353	1000	+	.	transcript_id "STRG.41496.2"; gene_id "STRG.41496";
5D	StringTie	exon	113136641	113136896	1000	+	.	transcript_id "STRG.41496.2"; gene_id "STRG.41496";
5D	StringTie	exon	113137780	113138642	1000	+	.	transcript_id "STRG.41496.2"; gene_id "STRG.41496";
5D	StringTie	exon	113138849	113140900	1000	+	.	transcript_id "STRG.41496.2"; gene_id "STRG.41496";
5D	StringTie	exon	113141672	113142209	1000	+	.	transcript_id "STRG.41496.2"; gene_id "STRG.41496";
5D	StringTie	transcript	113133456	113142209	1000	+	.	transcript_id "STRG.41496.3"; gene_id "STRG.41496"
5D	StringTie	exon	113133456	113133723	1000	+	.	transcript_id "STRG.41496.3"; gene_id "STRG.41496";
5D	StringTie	exon	113135673	113135762	1000	+	.	transcript_id "STRG.41496.3"; gene_id "STRG.41496";
5D	StringTie	exon	113136289	113136353	1000	+	.	transcript_id "STRG.41496.3"; gene_id "STRG.41496";
5D	StringTie	exon	113136641	113136896	1000	+	.	transcript_id "STRG.41496.3"; gene_id "STRG.41496";
5D	StringTie	exon	113137570	113137647	1000	+	.	transcript_id "STRG.41496.3"; gene_id "STRG.41496";
5D	StringTie	exon	113137780	113138642	1000	+	.	transcript_id "STRG.41496.3"; gene_id "STRG.41496";
5D	StringTie	exon	113138849	113140900	1000	+	.	transcript_id "STRG.41496.3"; gene_id "STRG.41496";
5D	StringTie	exon	113141672	113142209	1000	+	.	transcript_id "STRG.41496.3"; gene_id "STRG.41496";
5D	StringTie	transcript	113133456	113142209	1000	+	.	transcript_id "STRG.41496.4"; gene_id "STRG.41496"
5D	StringTie	exon	113133456	113133723	1000	+	.	transcript_id "STRG.41496.4"; gene_id "STRG.41496";
5D	StringTie	exon	113135673	113135762	1000	+	.	transcript_id "STRG.41496.4"; gene_id "STRG.41496";
5D	StringTie	exon	113136289	113136353	1000	+	.	transcript_id "STRG.41496.4"; gene_id "STRG.41496";
5D	StringTie	exon	113136641	113136896	1000	+	.	transcript_id "STRG.41496.4"; gene_id "STRG.41496";
5D	StringTie	exon	113137780	113138642	1000	+	.	transcript_id "STRG.41496.4"; gene_id "STRG.41496";
5D	StringTie	exon	113141672	113142209	1000	+	.	transcript_id "STRG.41496.4"; gene_id "STRG.41496";
5D	StringTie	transcript	113133456	113142209	1000	+	.	transcript_id "STRG.41496.5"; gene_id "STRG.41496"
5D	StringTie	exon	113133456	113133723	1000	+	.	transcript_id "STRG.41496.5"; gene_id "STRG.41496";
5D	StringTie	exon	113135673	113135762	1000	+	.	transcript_id "STRG.41496.5"; gene_id "STRG.41496";
5D	StringTie	exon	113136289	113136353	1000	+	.	transcript_id "STRG.41496.5"; gene_id "STRG.41496";
5D	StringTie	exon	113136641	113138642	1000	+	.	transcript_id "STRG.41496.5"; gene_id "STRG.41496";
5D	StringTie	exon	113138849	113140900	1000	+	.	transcript_id "STRG.41496.5"; gene_id "STRG.41496";
5D	StringTie	exon	113141672	113142209	1000	+	.	transcript_id "STRG.41496.5"; gene_id "STRG.41496";
5D	StringTie	transcript	113133456	113142209	1000	+	.	transcript_id "STRG.41496.6"; gene_id "STRG.41496"
5D	StringTie	exon	113133456	113133723	1000	+	.	transcript_id "STRG.41496.6"; gene_id "STRG.41496";
5D	StringTie	exon	113135673	113136353	1000	+	.	transcript_id "STRG.41496.6"; gene_id "STRG.41496";
5D	StringTie	exon	113136641	113138642	1000	+	.	transcript_id "STRG.41496.6"; gene_id "STRG.41496";
5D	StringTie	exon	113138849	113140900	1000	+	.	transcript_id "STRG.41496.6"; gene_id "STRG.41496";
5D	StringTie	exon	113141672	113142209	1000	+	.	transcript_id "STRG.41496.6"; gene_id "STRG.41496";
5D	StringTie	transcript	113133456	113142209	1000	+	.	transcript_id "STRG.41496.7"; gene_id "STRG.41496"
5D	StringTie	exon	113133456	113133723	1000	+	.	transcript_id "STRG.41496.7"; gene_id "STRG.41496";
5D	StringTie	exon	113135673	113135762	1000	+	.	transcript_id "STRG.41496.7"; gene_id "STRG.41496";
5D	StringTie	exon	113136289	113136353	1000	+	.	transcript_id "STRG.41496.7"; gene_id "STRG.41496";
5D	StringTie	exon	113136641	113136896	1000	+	.	transcript_id "STRG.41496.7"; gene_id "STRG.41496";
5D	StringTie	exon	113137570	113138642	1000	+	.	transcript_id "STRG.41496.7"; gene_id "STRG.41496";
5D	StringTie	exon	113138849	113140900	1000	+	.	transcript_id "STRG.41496.7"; gene_id "STRG.41496";
5D	StringTie	exon	113141672	113142209	1000	+	.	transcript_id "STRG.41496.7"; gene_id "STRG.41496";
5D	StringTie	transcript	113133456	113142209	1000	+	.	transcript_id "STRG.41496.8"; gene_id "STRG.41496"
5D	StringTie	exon	113133456	113133723	1000	+	.	transcript_id "STRG.41496.8"; gene_id "STRG.41496";
5D	StringTie	exon	113135673	113136353	1000	+	.	transcript_id "STRG.41496.8"; gene_id "STRG.41496";
5D	StringTie	exon	113136641	113136896	1000	+	.	transcript_id "STRG.41496.8"; gene_id "STRG.41496";
5D	StringTie	exon	113137570	113137647	1000	+	.	transcript_id "STRG.41496.8"; gene_id "STRG.41496";
5D	StringTie	exon	113137780	113138642	1000	+	.	transcript_id "STRG.41496.8"; gene_id "STRG.41496";
5D	StringTie	exon	113138849	113140900	1000	+	.	transcript_id "STRG.41496.8"; gene_id "STRG.41496";
5D	StringTie	exon	113141672	113142209	1000	+	.	transcript_id "STRG.41496.8"; gene_id "STRG.41496";
5D	StringTie	transcript	113142576	113150327	1000	+	.	transcript_id "STRG.41498.1"; gene_id "STRG.41498"
5D	StringTie	exon	113142576	113142815	1000	+	.	transcript_id "STRG.41498.1"; gene_id "STRG.41498";
5D	StringTie	exon	113144008	113144120	1000	+	.	transcript_id "STRG.41498.1"; gene_id "STRG.41498";
5D	StringTie	exon	113144215	113144311	1000	+	.	transcript_id "STRG.41498.1"; gene_id "STRG.41498";
5D	StringTie	exon	113144414	113144538	1000	+	.	transcript_id "STRG.41498.1"; gene_id "STRG.41498";
5D	StringTie	exon	113144708	113145311	1000	+	.	transcript_id "STRG.41498.1"; gene_id "STRG.41498";
5D	StringTie	exon	113145457	113145642	1000	+	.	transcript_id "STRG.41498.1"; gene_id "STRG.41498";
5D	StringTie	exon	113145776	113146069	1000	+	.	transcript_id "STRG.41498.1"; gene_id "STRG.41498";
5D	StringTie	exon	113146898	113147050	1000	+	.	transcript_id "STRG.41498.1"; gene_id "STRG.41498";
5D	StringTie	exon	113147406	113147560	1000	+	.	transcript_id "STRG.41498.1"; gene_id "STRG.41498";
5D	StringTie	exon	113147769	113147874	1000	+	.	transcript_id "STRG.41498.1"; gene_id "STRG.41498";
5D	StringTie	exon	113147989	113148936	1000	+	.	transcript_id "STRG.41498.1"; gene_id "STRG.41498";
5D	StringTie	exon	113149029	113149110	1000	+	.	transcript_id "STRG.41498.1"; gene_id "STRG.41498";
5D	StringTie	exon	113149359	113149715	1000	+	.	transcript_id "STRG.41498.1"; gene_id "STRG.41498";
5D	StringTie	exon	113149812	113150327	1000	+	.	transcript_id "STRG.41498.1"; gene_id "STRG.41498";
5D	StringTie	transcript	113150132	113153294	1000	-	.	transcript_id "STRG.41499.1"; gene_id "STRG.41499"
5D	StringTie	exon	113150132	113150810	1000	-	.	transcript_id "STRG.41499.1"; gene_id "STRG.41499";
5D	StringTie	exon	113150953	113151374	1000	-	.	transcript_id "STRG.41499.1"; gene_id "STRG.41499";
5D	StringTie	exon	113153086	113153294	1000	-	.	transcript_id "STRG.41499.1"; gene_id "STRG.41499";
5D	StringTie	transcript	114375476	114385255	1000	+	.	transcript_id "STRG.41503.1"; gene_id "STRG.41503"
5D	StringTie	exon	114375476	114375831	1000	+	.	transcript_id "STRG.41503.1"; gene_id "STRG.41503";
5D	StringTie	exon	114375935	114376107	1000	+	.	transcript_id "STRG.41503.1"; gene_id "STRG.41503";
5D	StringTie	exon	114377782	114377940	1000	+	.	transcript_id "STRG.41503.1"; gene_id "STRG.41503";
5D	StringTie	exon	114378915	114379064	1000	+	.	transcript_id "STRG.41503.1"; gene_id "STRG.41503";
5D	StringTie	exon	114379589	114379732	1000	+	.	transcript_id "STRG.41503.1"; gene_id "STRG.41503";
5D	StringTie	exon	114380081	114380237	1000	+	.	transcript_id "STRG.41503.1"; gene_id "STRG.41503";
5D	StringTie	exon	114383010	114383182	1000	+	.	transcript_id "STRG.41503.1"; gene_id "STRG.41503";
5D	StringTie	exon	114383427	114383482	1000	+	.	transcript_id "STRG.41503.1"; gene_id "STRG.41503";
5D	StringTie	exon	114383880	114383982	1000	+	.	transcript_id "STRG.41503.1"; gene_id "STRG.41503";
5D	StringTie	exon	114384542	114385255	1000	+	.	transcript_id "STRG.41503.1"; gene_id "STRG.41503";
5D	StringTie	transcript	114385957	114388690	1000	+	.	transcript_id "STRG.41501.1"; gene_id "STRG.41501"
5D	StringTie	exon	114385957	114386904	1000	+	.	transcript_id "STRG.41501.1"; gene_id "STRG.41501";
5D	StringTie	exon	114386988	114387177	1000	+	.	transcript_id "STRG.41501.1"; gene_id "STRG.41501";
5D	StringTie	exon	114387570	114387776	1000	+	.	transcript_id "STRG.41501.1"; gene_id "STRG.41501";
5D	StringTie	exon	114387884	114388134	1000	+	.	transcript_id "STRG.41501.1"; gene_id "STRG.41501";
5D	StringTie	exon	114388234	114388690	1000	+	.	transcript_id "STRG.41501.1"; gene_id "STRG.41501";
5D	StringTie	transcript	114725933	114729471	1000	+	.	transcript_id "STRG.41500.1"; gene_id "STRG.41500"
5D	StringTie	exon	114725933	114726085	1000	+	.	transcript_id "STRG.41500.1"; gene_id "STRG.41500";
5D	StringTie	exon	114727780	114727837	1000	+	.	transcript_id "STRG.41500.1"; gene_id "STRG.41500";
5D	StringTie	exon	114728177	114728248	1000	+	.	transcript_id "STRG.41500.1"; gene_id "STRG.41500";
5D	StringTie	exon	114728765	114728884	1000	+	.	transcript_id "STRG.41500.1"; gene_id "STRG.41500";
5D	StringTie	exon	114728959	114729060	1000	+	.	transcript_id "STRG.41500.1"; gene_id "STRG.41500";
5D	StringTie	exon	114729136	114729471	1000	+	.	transcript_id "STRG.41500.1"; gene_id "STRG.41500";
5D	StringTie	transcript	114768635	114770545	1000	+	.	transcript_id "STRG.41502.1"; gene_id "STRG.41502"
5D	StringTie	exon	114768635	114770545	1000	+	.	transcript_id "STRG.41502.1"; gene_id "STRG.41502";
5D	StringTie	transcript	114819629	114823645	1000	-	.	transcript_id "STRG.41504.1"; gene_id "STRG.41504"
5D	StringTie	exon	114819629	114820519	1000	-	.	transcript_id "STRG.41504.1"; gene_id "STRG.41504";
5D	StringTie	exon	114820823	114820900	1000	-	.	transcript_id "STRG.41504.1"; gene_id "STRG.41504";
5D	StringTie	exon	114821029	114821085	1000	-	.	transcript_id "STRG.41504.1"; gene_id "STRG.41504";
5D	StringTie	exon	114821167	114821221	1000	-	.	transcript_id "STRG.41504.1"; gene_id "STRG.41504";
5D	StringTie	exon	114823344	114823645	1000	-	.	transcript_id "STRG.41504.1"; gene_id "STRG.41504";
5D	StringTie	transcript	114823697	114827428	1000	+	.	transcript_id "STRG.41505.1"; gene_id "STRG.41505"
5D	StringTie	exon	114823697	114824066	1000	+	.	transcript_id "STRG.41505.1"; gene_id "STRG.41505";
5D	StringTie	exon	114824179	114824340	1000	+	.	transcript_id "STRG.41505.1"; gene_id "STRG.41505";
5D	StringTie	exon	114824449	114824554	1000	+	.	transcript_id "STRG.41505.1"; gene_id "STRG.41505";
5D	StringTie	exon	114824700	114824898	1000	+	.	transcript_id "STRG.41505.1"; gene_id "STRG.41505";
5D	StringTie	exon	114824995	114825076	1000	+	.	transcript_id "STRG.41505.1"; gene_id "STRG.41505";
5D	StringTie	exon	114825187	114825269	1000	+	.	transcript_id "STRG.41505.1"; gene_id "STRG.41505";
5D	StringTie	exon	114825353	114825485	1000	+	.	transcript_id "STRG.41505.1"; gene_id "STRG.41505";
5D	StringTie	exon	114825606	114825777	1000	+	.	transcript_id "STRG.41505.1"; gene_id "STRG.41505";
5D	StringTie	exon	114826411	114827428	1000	+	.	transcript_id "STRG.41505.1"; gene_id "STRG.41505";
5D	StringTie	transcript	115015548	115021322	1000	+	.	transcript_id "STRG.41506.1"; gene_id "STRG.41506"
5D	StringTie	exon	115015548	115015714	1000	+	.	transcript_id "STRG.41506.1"; gene_id "STRG.41506";
5D	StringTie	exon	115016449	115016556	1000	+	.	transcript_id "STRG.41506.1"; gene_id "STRG.41506";
5D	StringTie	exon	115017471	115017734	1000	+	.	transcript_id "STRG.41506.1"; gene_id "STRG.41506";
5D	StringTie	exon	115017821	115017913	1000	+	.	transcript_id "STRG.41506.1"; gene_id "STRG.41506";
5D	StringTie	exon	115018552	115018758	1000	+	.	transcript_id "STRG.41506.1"; gene_id "STRG.41506";
5D	StringTie	exon	115019361	115019464	1000	+	.	transcript_id "STRG.41506.1"; gene_id "STRG.41506";
5D	StringTie	exon	115019699	115019765	1000	+	.	transcript_id "STRG.41506.1"; gene_id "STRG.41506";
5D	StringTie	exon	115019849	115019956	1000	+	.	transcript_id "STRG.41506.1"; gene_id "STRG.41506";
5D	StringTie	exon	115020060	115020152	1000	+	.	transcript_id "STRG.41506.1"; gene_id "STRG.41506";
5D	StringTie	exon	115020247	115020337	1000	+	.	transcript_id "STRG.41506.1"; gene_id "STRG.41506";
5D	StringTie	exon	115020438	115020508	1000	+	.	transcript_id "STRG.41506.1"; gene_id "STRG.41506";
5D	StringTie	exon	115020655	115020783	1000	+	.	transcript_id "STRG.41506.1"; gene_id "STRG.41506";
5D	StringTie	exon	115020885	115021322	1000	+	.	transcript_id "STRG.41506.1"; gene_id "STRG.41506";
5D	StringTie	transcript	115478180	115480689	1000	-	.	transcript_id "STRG.41509.1"; gene_id "STRG.41509"
5D	StringTie	exon	115478180	115478549	1000	-	.	transcript_id "STRG.41509.1"; gene_id "STRG.41509";
5D	StringTie	exon	115478905	115478948	1000	-	.	transcript_id "STRG.41509.1"; gene_id "STRG.41509";
5D	StringTie	exon	115479075	115479137	1000	-	.	transcript_id "STRG.41509.1"; gene_id "STRG.41509";
5D	StringTie	exon	115479325	115479463	1000	-	.	transcript_id "STRG.41509.1"; gene_id "STRG.41509";
5D	StringTie	exon	115479557	115479625	1000	-	.	transcript_id "STRG.41509.1"; gene_id "STRG.41509";
5D	StringTie	exon	115479715	115479854	1000	-	.	transcript_id "STRG.41509.1"; gene_id "STRG.41509";
5D	StringTie	exon	115479950	115480077	1000	-	.	transcript_id "STRG.41509.1"; gene_id "STRG.41509";
5D	StringTie	exon	115480374	115480473	1000	-	.	transcript_id "STRG.41509.1"; gene_id "STRG.41509";
5D	StringTie	exon	115480563	115480689	1000	-	.	transcript_id "STRG.41509.1"; gene_id "STRG.41509";
5D	StringTie	transcript	115630883	115632453	1000	-	.	transcript_id "STRG.41507.1"; gene_id "STRG.41507"
5D	StringTie	exon	115630883	115632453	1000	-	.	transcript_id "STRG.41507.1"; gene_id "STRG.41507";
5D	StringTie	transcript	115733218	115736937	1000	-	.	transcript_id "STRG.41508.1"; gene_id "STRG.41508"
5D	StringTie	exon	115733218	115736937	1000	-	.	transcript_id "STRG.41508.1"; gene_id "STRG.41508";
5D	StringTie	transcript	115733218	115736937	1000	-	.	transcript_id "STRG.41508.2"; gene_id "STRG.41508"
5D	StringTie	exon	115733218	115733770	1000	-	.	transcript_id "STRG.41508.2"; gene_id "STRG.41508";
5D	StringTie	exon	115733978	115734056	1000	-	.	transcript_id "STRG.41508.2"; gene_id "STRG.41508";
5D	StringTie	exon	115736095	115736201	1000	-	.	transcript_id "STRG.41508.2"; gene_id "STRG.41508";
5D	StringTie	exon	115736386	115736937	1000	-	.	transcript_id "STRG.41508.2"; gene_id "STRG.41508";
5D	StringTie	transcript	116169868	116175547	1000	+	.	transcript_id "STRG.41512.1"; gene_id "STRG.41512"
5D	StringTie	exon	116169868	116170151	1000	+	.	transcript_id "STRG.41512.1"; gene_id "STRG.41512";
5D	StringTie	exon	116172512	116173006	1000	+	.	transcript_id "STRG.41512.1"; gene_id "STRG.41512";
5D	StringTie	exon	116173712	116174318	1000	+	.	transcript_id "STRG.41512.1"; gene_id "STRG.41512";
5D	StringTie	exon	116174400	116174500	1000	+	.	transcript_id "STRG.41512.1"; gene_id "STRG.41512";
5D	StringTie	exon	116174584	116174664	1000	+	.	transcript_id "STRG.41512.1"; gene_id "STRG.41512";
5D	StringTie	exon	116174749	116174876	1000	+	.	transcript_id "STRG.41512.1"; gene_id "STRG.41512";
5D	StringTie	exon	116174973	116175547	1000	+	.	transcript_id "STRG.41512.1"; gene_id "STRG.41512";
5D	StringTie	transcript	116169868	116175547	1000	+	.	transcript_id "STRG.41512.2"; gene_id "STRG.41512"
5D	StringTie	exon	116169868	116170155	1000	+	.	transcript_id "STRG.41512.2"; gene_id "STRG.41512";
5D	StringTie	exon	116172512	116173006	1000	+	.	transcript_id "STRG.41512.2"; gene_id "STRG.41512";
5D	StringTie	exon	116173712	116174318	1000	+	.	transcript_id "STRG.41512.2"; gene_id "STRG.41512";
5D	StringTie	exon	116174400	116174500	1000	+	.	transcript_id "STRG.41512.2"; gene_id "STRG.41512";
5D	StringTie	exon	116174584	116174664	1000	+	.	transcript_id "STRG.41512.2"; gene_id "STRG.41512";
5D	StringTie	exon	116174749	116174876	1000	+	.	transcript_id "STRG.41512.2"; gene_id "STRG.41512";
5D	StringTie	exon	116174973	116175547	1000	+	.	transcript_id "STRG.41512.2"; gene_id "STRG.41512";
5D	StringTie	transcript	116169868	116175547	1000	+	.	transcript_id "STRG.41512.3"; gene_id "STRG.41512"
5D	StringTie	exon	116169868	116170151	1000	+	.	transcript_id "STRG.41512.3"; gene_id "STRG.41512";
5D	StringTie	exon	116172515	116173006	1000	+	.	transcript_id "STRG.41512.3"; gene_id "STRG.41512";
5D	StringTie	exon	116173712	116174318	1000	+	.	transcript_id "STRG.41512.3"; gene_id "STRG.41512";
5D	StringTie	exon	116174400	116174500	1000	+	.	transcript_id "STRG.41512.3"; gene_id "STRG.41512";
5D	StringTie	exon	116174584	116174664	1000	+	.	transcript_id "STRG.41512.3"; gene_id "STRG.41512";
5D	StringTie	exon	116174749	116174876	1000	+	.	transcript_id "STRG.41512.3"; gene_id "STRG.41512";
5D	StringTie	exon	116174973	116175547	1000	+	.	transcript_id "STRG.41512.3"; gene_id "STRG.41512";
5D	StringTie	transcript	116169868	116175547	1000	+	.	transcript_id "STRG.41512.4"; gene_id "STRG.41512"
5D	StringTie	exon	116169868	116170155	1000	+	.	transcript_id "STRG.41512.4"; gene_id "STRG.41512";
5D	StringTie	exon	116172515	116173006	1000	+	.	transcript_id "STRG.41512.4"; gene_id "STRG.41512";
5D	StringTie	exon	116173712	116174318	1000	+	.	transcript_id "STRG.41512.4"; gene_id "STRG.41512";
5D	StringTie	exon	116174400	116174500	1000	+	.	transcript_id "STRG.41512.4"; gene_id "STRG.41512";
5D	StringTie	exon	116174584	116174664	1000	+	.	transcript_id "STRG.41512.4"; gene_id "STRG.41512";
5D	StringTie	exon	116174749	116174876	1000	+	.	transcript_id "STRG.41512.4"; gene_id "STRG.41512";
5D	StringTie	exon	116174973	116175547	1000	+	.	transcript_id "STRG.41512.4"; gene_id "STRG.41512";
5D	StringTie	transcript	116175795	116179019	1000	+	.	transcript_id "STRG.41510.1"; gene_id "STRG.41510"
5D	StringTie	exon	116175795	116175873	1000	+	.	transcript_id "STRG.41510.1"; gene_id "STRG.41510";
5D	StringTie	exon	116178397	116179019	1000	+	.	transcript_id "STRG.41510.1"; gene_id "STRG.41510";
5D	StringTie	transcript	116179572	116180786	1000	-	.	transcript_id "STRG.41511.1"; gene_id "STRG.41511"
5D	StringTie	exon	116179572	116180786	1000	-	.	transcript_id "STRG.41511.1"; gene_id "STRG.41511";
5D	StringTie	transcript	116669998	116676177	1000	+	.	transcript_id "STRG.41513.1"; gene_id "STRG.41513"
5D	StringTie	exon	116669998	116671886	1000	+	.	transcript_id "STRG.41513.1"; gene_id "STRG.41513";
5D	StringTie	exon	116672127	116676177	1000	+	.	transcript_id "STRG.41513.1"; gene_id "STRG.41513";
5D	StringTie	transcript	116783253	116794095	1000	-	.	transcript_id "STRG.41514.1"; gene_id "STRG.41514"
5D	StringTie	exon	116783253	116783710	1000	-	.	transcript_id "STRG.41514.1"; gene_id "STRG.41514";
5D	StringTie	exon	116791986	116792330	1000	-	.	transcript_id "STRG.41514.1"; gene_id "STRG.41514";
5D	StringTie	exon	116793069	116793184	1000	-	.	transcript_id "STRG.41514.1"; gene_id "STRG.41514";
5D	StringTie	exon	116793736	116794095	1000	-	.	transcript_id "STRG.41514.1"; gene_id "STRG.41514";
5D	StringTie	transcript	116794038	116800352	1000	+	.	transcript_id "STRG.41515.1"; gene_id "STRG.41515"
5D	StringTie	exon	116794038	116794455	1000	+	.	transcript_id "STRG.41515.1"; gene_id "STRG.41515";
5D	StringTie	exon	116799248	116800352	1000	+	.	transcript_id "STRG.41515.1"; gene_id "STRG.41515";
5D	StringTie	transcript	116800314	116802646	1000	-	.	transcript_id "STRG.41516.1"; gene_id "STRG.41516"
5D	StringTie	exon	116800314	116801407	1000	-	.	transcript_id "STRG.41516.1"; gene_id "STRG.41516";
5D	StringTie	exon	116801645	116801803	1000	-	.	transcript_id "STRG.41516.1"; gene_id "STRG.41516";
5D	StringTie	exon	116802224	116802299	1000	-	.	transcript_id "STRG.41516.1"; gene_id "STRG.41516";
5D	StringTie	exon	116802394	116802646	1000	-	.	transcript_id "STRG.41516.1"; gene_id "STRG.41516";
5D	StringTie	transcript	117137340	117141104	1000	+	.	transcript_id "STRG.41517.1"; gene_id "STRG.41517"
5D	StringTie	exon	117137340	117137586	1000	+	.	transcript_id "STRG.41517.1"; gene_id "STRG.41517";
5D	StringTie	exon	117138590	117138721	1000	+	.	transcript_id "STRG.41517.1"; gene_id "STRG.41517";
5D	StringTie	exon	117140262	117141104	1000	+	.	transcript_id "STRG.41517.1"; gene_id "STRG.41517";
5D	StringTie	transcript	117144452	117148782	1000	+	.	transcript_id "STRG.41518.1"; gene_id "STRG.41518"
5D	StringTie	exon	117144452	117146687	1000	+	.	transcript_id "STRG.41518.1"; gene_id "STRG.41518";
5D	StringTie	exon	117146806	117146907	1000	+	.	transcript_id "STRG.41518.1"; gene_id "STRG.41518";
5D	StringTie	exon	117147467	117148782	1000	+	.	transcript_id "STRG.41518.1"; gene_id "STRG.41518";
5D	StringTie	transcript	117144452	117148782	1000	+	.	transcript_id "STRG.41518.2"; gene_id "STRG.41518"
5D	StringTie	exon	117144452	117146687	1000	+	.	transcript_id "STRG.41518.2"; gene_id "STRG.41518";
5D	StringTie	exon	117146806	117148782	1000	+	.	transcript_id "STRG.41518.2"; gene_id "STRG.41518";
5D	StringTie	transcript	117144452	117148782	1000	+	.	transcript_id "STRG.41518.3"; gene_id "STRG.41518"
5D	StringTie	exon	117144452	117146687	1000	+	.	transcript_id "STRG.41518.3"; gene_id "STRG.41518";
5D	StringTie	exon	117147467	117148782	1000	+	.	transcript_id "STRG.41518.3"; gene_id "STRG.41518";
5D	StringTie	transcript	117262490	117265581	1000	+	.	transcript_id "STRG.41519.1"; gene_id "STRG.41519"
5D	StringTie	exon	117262490	117262812	1000	+	.	transcript_id "STRG.41519.1"; gene_id "STRG.41519";
5D	StringTie	exon	117262914	117263133	1000	+	.	transcript_id "STRG.41519.1"; gene_id "STRG.41519";
5D	StringTie	exon	117265131	117265581	1000	+	.	transcript_id "STRG.41519.1"; gene_id "STRG.41519";
5D	StringTie	transcript	117675254	117683238	1000	+	.	transcript_id "STRG.41527.1"; gene_id "STRG.41527"
5D	StringTie	exon	117675254	117675675	1000	+	.	transcript_id "STRG.41527.1"; gene_id "STRG.41527";
5D	StringTie	exon	117676528	117676607	1000	+	.	transcript_id "STRG.41527.1"; gene_id "STRG.41527";
5D	StringTie	exon	117676694	117676780	1000	+	.	transcript_id "STRG.41527.1"; gene_id "STRG.41527";
5D	StringTie	exon	117676944	117676994	1000	+	.	transcript_id "STRG.41527.1"; gene_id "STRG.41527";
5D	StringTie	exon	117677089	117677206	1000	+	.	transcript_id "STRG.41527.1"; gene_id "STRG.41527";
5D	StringTie	exon	117677284	117677340	1000	+	.	transcript_id "STRG.41527.1"; gene_id "STRG.41527";
5D	StringTie	exon	117678037	117678101	1000	+	.	transcript_id "STRG.41527.1"; gene_id "STRG.41527";
5D	StringTie	exon	117678250	117678333	1000	+	.	transcript_id "STRG.41527.1"; gene_id "STRG.41527";
5D	StringTie	exon	117678561	117678611	1000	+	.	transcript_id "STRG.41527.1"; gene_id "STRG.41527";
5D	StringTie	exon	117678695	117678757	1000	+	.	transcript_id "STRG.41527.1"; gene_id "STRG.41527";
5D	StringTie	exon	117678878	117678924	1000	+	.	transcript_id "STRG.41527.1"; gene_id "STRG.41527";
5D	StringTie	exon	117679233	117679302	1000	+	.	transcript_id "STRG.41527.1"; gene_id "STRG.41527";
5D	StringTie	exon	117679382	117679444	1000	+	.	transcript_id "STRG.41527.1"; gene_id "STRG.41527";
5D	StringTie	exon	117679746	117679835	1000	+	.	transcript_id "STRG.41527.1"; gene_id "STRG.41527";
5D	StringTie	exon	117681321	117681359	1000	+	.	transcript_id "STRG.41527.1"; gene_id "STRG.41527";
5D	StringTie	exon	117681446	117681595	1000	+	.	transcript_id "STRG.41527.1"; gene_id "STRG.41527";
5D	StringTie	exon	117681670	117681747	1000	+	.	transcript_id "STRG.41527.1"; gene_id "STRG.41527";
5D	StringTie	exon	117681821	117681906	1000	+	.	transcript_id "STRG.41527.1"; gene_id "STRG.41527";
5D	StringTie	exon	117682138	117682186	1000	+	.	transcript_id "STRG.41527.1"; gene_id "STRG.41527";
5D	StringTie	exon	117682294	117682374	1000	+	.	transcript_id "STRG.41527.1"; gene_id "STRG.41527";
5D	StringTie	exon	117682456	117682549	1000	+	.	transcript_id "STRG.41527.1"; gene_id "STRG.41527";
5D	StringTie	exon	117682673	117682769	1000	+	.	transcript_id "STRG.41527.1"; gene_id "STRG.41527";
5D	StringTie	exon	117682865	117683238	1000	+	.	transcript_id "STRG.41527.1"; gene_id "STRG.41527";
5D	StringTie	transcript	117683239	117689354	1000	-	.	transcript_id "STRG.41528.1"; gene_id "STRG.41528"
5D	StringTie	exon	117683239	117683831	1000	-	.	transcript_id "STRG.41528.1"; gene_id "STRG.41528";
5D	StringTie	exon	117683916	117683999	1000	-	.	transcript_id "STRG.41528.1"; gene_id "STRG.41528";
5D	StringTie	exon	117684112	117684216	1000	-	.	transcript_id "STRG.41528.1"; gene_id "STRG.41528";
5D	StringTie	exon	117684306	117684449	1000	-	.	transcript_id "STRG.41528.1"; gene_id "STRG.41528";
5D	StringTie	exon	117684546	117684662	1000	-	.	transcript_id "STRG.41528.1"; gene_id "STRG.41528";
5D	StringTie	exon	117684752	117684941	1000	-	.	transcript_id "STRG.41528.1"; gene_id "STRG.41528";
5D	StringTie	exon	117685033	117685196	1000	-	.	transcript_id "STRG.41528.1"; gene_id "STRG.41528";
5D	StringTie	exon	117685266	117685762	1000	-	.	transcript_id "STRG.41528.1"; gene_id "STRG.41528";
5D	StringTie	exon	117685994	117686043	1000	-	.	transcript_id "STRG.41528.1"; gene_id "STRG.41528";
5D	StringTie	exon	117686144	117686192	1000	-	.	transcript_id "STRG.41528.1"; gene_id "STRG.41528";
5D	StringTie	exon	117687052	117687089	1000	-	.	transcript_id "STRG.41528.1"; gene_id "STRG.41528";
5D	StringTie	exon	117688721	117688769	1000	-	.	transcript_id "STRG.41528.1"; gene_id "STRG.41528";
5D	StringTie	exon	117689040	117689354	1000	-	.	transcript_id "STRG.41528.1"; gene_id "STRG.41528";
5D	StringTie	transcript	117805311	117810607	1000	-	.	transcript_id "STRG.41520.1"; gene_id "STRG.41520"
5D	StringTie	exon	117805311	117805878	1000	-	.	transcript_id "STRG.41520.1"; gene_id "STRG.41520";
5D	StringTie	exon	117805962	117806036	1000	-	.	transcript_id "STRG.41520.1"; gene_id "STRG.41520";
5D	StringTie	exon	117806143	117806250	1000	-	.	transcript_id "STRG.41520.1"; gene_id "STRG.41520";
5D	StringTie	exon	117806351	117806507	1000	-	.	transcript_id "STRG.41520.1"; gene_id "STRG.41520";
5D	StringTie	exon	117806589	117806795	1000	-	.	transcript_id "STRG.41520.1"; gene_id "STRG.41520";
5D	StringTie	exon	117806899	117807062	1000	-	.	transcript_id "STRG.41520.1"; gene_id "STRG.41520";
5D	StringTie	exon	117807150	117807649	1000	-	.	transcript_id "STRG.41520.1"; gene_id "STRG.41520";
5D	StringTie	exon	117808076	117808125	1000	-	.	transcript_id "STRG.41520.1"; gene_id "STRG.41520";
5D	StringTie	exon	117808229	117808277	1000	-	.	transcript_id "STRG.41520.1"; gene_id "STRG.41520";
5D	StringTie	exon	117809680	117809729	1000	-	.	transcript_id "STRG.41520.1"; gene_id "STRG.41520";
5D	StringTie	exon	117809842	117809890	1000	-	.	transcript_id "STRG.41520.1"; gene_id "STRG.41520";
5D	StringTie	exon	117810007	117810607	1000	-	.	transcript_id "STRG.41520.1"; gene_id "STRG.41520";
5D	StringTie	transcript	118186437	118193111	1000	+	.	transcript_id "STRG.41521.1"; gene_id "STRG.41521"
5D	StringTie	exon	118186437	118186747	1000	+	.	transcript_id "STRG.41521.1"; gene_id "STRG.41521";
5D	StringTie	exon	118186942	118187275	1000	+	.	transcript_id "STRG.41521.1"; gene_id "STRG.41521";
5D	StringTie	exon	118187359	118187555	1000	+	.	transcript_id "STRG.41521.1"; gene_id "STRG.41521";
5D	StringTie	exon	118187831	118188280	1000	+	.	transcript_id "STRG.41521.1"; gene_id "STRG.41521";
5D	StringTie	exon	118188504	118188861	1000	+	.	transcript_id "STRG.41521.1"; gene_id "STRG.41521";
5D	StringTie	exon	118188940	118189025	1000	+	.	transcript_id "STRG.41521.1"; gene_id "STRG.41521";
5D	StringTie	exon	118189218	118189309	1000	+	.	transcript_id "STRG.41521.1"; gene_id "STRG.41521";
5D	StringTie	exon	118189732	118189948	1000	+	.	transcript_id "STRG.41521.1"; gene_id "STRG.41521";
5D	StringTie	exon	118190675	118191454	1000	+	.	transcript_id "STRG.41521.1"; gene_id "STRG.41521";
5D	StringTie	exon	118191559	118191754	1000	+	.	transcript_id "STRG.41521.1"; gene_id "STRG.41521";
5D	StringTie	exon	118192318	118193111	1000	+	.	transcript_id "STRG.41521.1"; gene_id "STRG.41521";
5D	StringTie	transcript	118186437	118193111	1000	+	.	transcript_id "STRG.41521.2"; gene_id "STRG.41521"
5D	StringTie	exon	118186437	118186747	1000	+	.	transcript_id "STRG.41521.2"; gene_id "STRG.41521";
5D	StringTie	exon	118186942	118187275	1000	+	.	transcript_id "STRG.41521.2"; gene_id "STRG.41521";
5D	StringTie	exon	118187359	118187555	1000	+	.	transcript_id "STRG.41521.2"; gene_id "STRG.41521";
5D	StringTie	exon	118187831	118188280	1000	+	.	transcript_id "STRG.41521.2"; gene_id "STRG.41521";
5D	StringTie	exon	118188504	118188861	1000	+	.	transcript_id "STRG.41521.2"; gene_id "STRG.41521";
5D	StringTie	exon	118188940	118189025	1000	+	.	transcript_id "STRG.41521.2"; gene_id "STRG.41521";
5D	StringTie	exon	118189218	118189309	1000	+	.	transcript_id "STRG.41521.2"; gene_id "STRG.41521";
5D	StringTie	exon	118189732	118191454	1000	+	.	transcript_id "STRG.41521.2"; gene_id "STRG.41521";
5D	StringTie	exon	118191559	118191754	1000	+	.	transcript_id "STRG.41521.2"; gene_id "STRG.41521";
5D	StringTie	exon	118192318	118193111	1000	+	.	transcript_id "STRG.41521.2"; gene_id "STRG.41521";
5D	StringTie	transcript	118194670	118198847	1000	-	.	transcript_id "STRG.41523.2"; gene_id "STRG.41523"
5D	StringTie	exon	118194670	118195094	1000	-	.	transcript_id "STRG.41523.2"; gene_id "STRG.41523";
5D	StringTie	exon	118195332	118195634	1000	-	.	transcript_id "STRG.41523.2"; gene_id "STRG.41523";
5D	StringTie	exon	118196051	118196166	1000	-	.	transcript_id "STRG.41523.2"; gene_id "STRG.41523";
5D	StringTie	exon	118196258	118196414	1000	-	.	transcript_id "STRG.41523.2"; gene_id "STRG.41523";
5D	StringTie	exon	118196923	118197120	1000	-	.	transcript_id "STRG.41523.2"; gene_id "STRG.41523";
5D	StringTie	exon	118197206	118197366	1000	-	.	transcript_id "STRG.41523.2"; gene_id "STRG.41523";
5D	StringTie	exon	118197456	118197940	1000	-	.	transcript_id "STRG.41523.2"; gene_id "STRG.41523";
5D	StringTie	exon	118198083	118198135	1000	-	.	transcript_id "STRG.41523.2"; gene_id "STRG.41523";
5D	StringTie	exon	118198748	118198847	1000	-	.	transcript_id "STRG.41523.2"; gene_id "STRG.41523";
5D	StringTie	transcript	118194670	118199320	1000	-	.	transcript_id "STRG.41523.1"; gene_id "STRG.41523"
5D	StringTie	exon	118194670	118195094	1000	-	.	transcript_id "STRG.41523.1"; gene_id "STRG.41523";
5D	StringTie	exon	118195332	118195527	1000	-	.	transcript_id "STRG.41523.1"; gene_id "STRG.41523";
5D	StringTie	exon	118196051	118196166	1000	-	.	transcript_id "STRG.41523.1"; gene_id "STRG.41523";
5D	StringTie	exon	118196258	118196414	1000	-	.	transcript_id "STRG.41523.1"; gene_id "STRG.41523";
5D	StringTie	exon	118196923	118197120	1000	-	.	transcript_id "STRG.41523.1"; gene_id "STRG.41523";
5D	StringTie	exon	118197206	118197366	1000	-	.	transcript_id "STRG.41523.1"; gene_id "STRG.41523";
5D	StringTie	exon	118197456	118197940	1000	-	.	transcript_id "STRG.41523.1"; gene_id "STRG.41523";
5D	StringTie	exon	118198083	118198135	1000	-	.	transcript_id "STRG.41523.1"; gene_id "STRG.41523";
5D	StringTie	exon	118198748	118198847	1000	-	.	transcript_id "STRG.41523.1"; gene_id "STRG.41523";
5D	StringTie	exon	118198971	118199320	1000	-	.	transcript_id "STRG.41523.1"; gene_id "STRG.41523";
5D	StringTie	transcript	118430776	118435135	1000	-	.	transcript_id "STRG.41522.1"; gene_id "STRG.41522"
5D	StringTie	exon	118430776	118431292	1000	-	.	transcript_id "STRG.41522.1"; gene_id "STRG.41522";
5D	StringTie	exon	118431610	118431872	1000	-	.	transcript_id "STRG.41522.1"; gene_id "STRG.41522";
5D	StringTie	exon	118432391	118432468	1000	-	.	transcript_id "STRG.41522.1"; gene_id "STRG.41522";
5D	StringTie	exon	118434555	118434715	1000	-	.	transcript_id "STRG.41522.1"; gene_id "STRG.41522";
5D	StringTie	exon	118434816	118435135	1000	-	.	transcript_id "STRG.41522.1"; gene_id "STRG.41522";
5D	StringTie	transcript	118430776	118435135	1000	-	.	transcript_id "STRG.41522.2"; gene_id "STRG.41522"
5D	StringTie	exon	118430776	118431292	1000	-	.	transcript_id "STRG.41522.2"; gene_id "STRG.41522";
5D	StringTie	exon	118431610	118431872	1000	-	.	transcript_id "STRG.41522.2"; gene_id "STRG.41522";
5D	StringTie	exon	118434555	118434715	1000	-	.	transcript_id "STRG.41522.2"; gene_id "STRG.41522";
5D	StringTie	exon	118434816	118435135	1000	-	.	transcript_id "STRG.41522.2"; gene_id "STRG.41522";
5D	StringTie	transcript	118809198	118812581	1000	+	.	transcript_id "STRG.41524.1"; gene_id "STRG.41524"
5D	StringTie	exon	118809198	118809747	1000	+	.	transcript_id "STRG.41524.1"; gene_id "STRG.41524";
5D	StringTie	exon	118810002	118810864	1000	+	.	transcript_id "STRG.41524.1"; gene_id "STRG.41524";
5D	StringTie	exon	118810956	118811282	1000	+	.	transcript_id "STRG.41524.1"; gene_id "STRG.41524";
5D	StringTie	exon	118811431	118811574	1000	+	.	transcript_id "STRG.41524.1"; gene_id "STRG.41524";
5D	StringTie	exon	118811671	118811754	1000	+	.	transcript_id "STRG.41524.1"; gene_id "STRG.41524";
5D	StringTie	exon	118811847	118812581	1000	+	.	transcript_id "STRG.41524.1"; gene_id "STRG.41524";
5D	StringTie	transcript	118809198	118812581	1000	+	.	transcript_id "STRG.41524.2"; gene_id "STRG.41524"
5D	StringTie	exon	118809198	118809747	1000	+	.	transcript_id "STRG.41524.2"; gene_id "STRG.41524";
5D	StringTie	exon	118810002	118812581	1000	+	.	transcript_id "STRG.41524.2"; gene_id "STRG.41524";
5D	StringTie	transcript	118955740	118959636	1000	-	.	transcript_id "STRG.41525.1"; gene_id "STRG.41525"
5D	StringTie	exon	118955740	118956899	1000	-	.	transcript_id "STRG.41525.1"; gene_id "STRG.41525";
5D	StringTie	exon	118957280	118957350	1000	-	.	transcript_id "STRG.41525.1"; gene_id "STRG.41525";
5D	StringTie	exon	118957433	118957607	1000	-	.	transcript_id "STRG.41525.1"; gene_id "STRG.41525";
5D	StringTie	exon	118957706	118957826	1000	-	.	transcript_id "STRG.41525.1"; gene_id "STRG.41525";
5D	StringTie	exon	118958732	118959031	1000	-	.	transcript_id "STRG.41525.1"; gene_id "STRG.41525";
5D	StringTie	exon	118959379	118959636	1000	-	.	transcript_id "STRG.41525.1"; gene_id "STRG.41525";
5D	StringTie	transcript	119440466	119445107	1000	-	.	transcript_id "STRG.41526.1"; gene_id "STRG.41526"
5D	StringTie	exon	119440466	119440931	1000	-	.	transcript_id "STRG.41526.1"; gene_id "STRG.41526";
5D	StringTie	exon	119441651	119443119	1000	-	.	transcript_id "STRG.41526.1"; gene_id "STRG.41526";
5D	StringTie	exon	119443287	119443355	1000	-	.	transcript_id "STRG.41526.1"; gene_id "STRG.41526";
5D	StringTie	exon	119444028	119444325	1000	-	.	transcript_id "STRG.41526.1"; gene_id "STRG.41526";
5D	StringTie	exon	119445059	119445107	1000	-	.	transcript_id "STRG.41526.1"; gene_id "STRG.41526";
5D	StringTie	transcript	119530576	119537422	1000	+	.	transcript_id "STRG.41529.1"; gene_id "STRG.41529"
5D	StringTie	exon	119530576	119530740	1000	+	.	transcript_id "STRG.41529.1"; gene_id "STRG.41529";
5D	StringTie	exon	119532250	119532445	1000	+	.	transcript_id "STRG.41529.1"; gene_id "STRG.41529";
5D	StringTie	exon	119532597	119532869	1000	+	.	transcript_id "STRG.41529.1"; gene_id "STRG.41529";
5D	StringTie	exon	119533808	119533910	1000	+	.	transcript_id "STRG.41529.1"; gene_id "STRG.41529";
5D	StringTie	exon	119534523	119534641	1000	+	.	transcript_id "STRG.41529.1"; gene_id "STRG.41529";
5D	StringTie	exon	119534752	119534919	1000	+	.	transcript_id "STRG.41529.1"; gene_id "STRG.41529";
5D	StringTie	exon	119535021	119537422	1000	+	.	transcript_id "STRG.41529.1"; gene_id "STRG.41529";
5D	StringTie	transcript	119530955	119537422	1000	+	.	transcript_id "STRG.41529.2"; gene_id "STRG.41529"
5D	StringTie	exon	119530955	119531103	1000	+	.	transcript_id "STRG.41529.2"; gene_id "STRG.41529";
5D	StringTie	exon	119532250	119532445	1000	+	.	transcript_id "STRG.41529.2"; gene_id "STRG.41529";
5D	StringTie	exon	119532597	119532869	1000	+	.	transcript_id "STRG.41529.2"; gene_id "STRG.41529";
5D	StringTie	exon	119533808	119533910	1000	+	.	transcript_id "STRG.41529.2"; gene_id "STRG.41529";
5D	StringTie	exon	119534523	119534641	1000	+	.	transcript_id "STRG.41529.2"; gene_id "STRG.41529";
5D	StringTie	exon	119534752	119534919	1000	+	.	transcript_id "STRG.41529.2"; gene_id "STRG.41529";
5D	StringTie	exon	119535021	119537422	1000	+	.	transcript_id "STRG.41529.2"; gene_id "STRG.41529";
5D	StringTie	transcript	119748685	119758567	1000	+	.	transcript_id "STRG.41531.1"; gene_id "STRG.41531"
5D	StringTie	exon	119748685	119748915	1000	+	.	transcript_id "STRG.41531.1"; gene_id "STRG.41531";
5D	StringTie	exon	119749554	119749783	1000	+	.	transcript_id "STRG.41531.1"; gene_id "STRG.41531";
5D	StringTie	exon	119749909	119750090	1000	+	.	transcript_id "STRG.41531.1"; gene_id "STRG.41531";
5D	StringTie	exon	119750332	119750515	1000	+	.	transcript_id "STRG.41531.1"; gene_id "STRG.41531";
5D	StringTie	exon	119750634	119750724	1000	+	.	transcript_id "STRG.41531.1"; gene_id "STRG.41531";
5D	StringTie	exon	119752075	119752235	1000	+	.	transcript_id "STRG.41531.1"; gene_id "STRG.41531";
5D	StringTie	exon	119752630	119752719	1000	+	.	transcript_id "STRG.41531.1"; gene_id "STRG.41531";
5D	StringTie	exon	119752845	119753006	1000	+	.	transcript_id "STRG.41531.1"; gene_id "STRG.41531";
5D	StringTie	exon	119753235	119753296	1000	+	.	transcript_id "STRG.41531.1"; gene_id "STRG.41531";
5D	StringTie	exon	119753385	119753475	1000	+	.	transcript_id "STRG.41531.1"; gene_id "STRG.41531";
5D	StringTie	exon	119754025	119754176	1000	+	.	transcript_id "STRG.41531.1"; gene_id "STRG.41531";
5D	StringTie	exon	119754288	119754504	1000	+	.	transcript_id "STRG.41531.1"; gene_id "STRG.41531";
5D	StringTie	exon	119754736	119755281	1000	+	.	transcript_id "STRG.41531.1"; gene_id "STRG.41531";
5D	StringTie	exon	119755478	119755690	1000	+	.	transcript_id "STRG.41531.1"; gene_id "STRG.41531";
5D	StringTie	exon	119755889	119756273	1000	+	.	transcript_id "STRG.41531.1"; gene_id "STRG.41531";
5D	StringTie	exon	119756356	119756446	1000	+	.	transcript_id "STRG.41531.1"; gene_id "STRG.41531";
5D	StringTie	exon	119756525	119756609	1000	+	.	transcript_id "STRG.41531.1"; gene_id "STRG.41531";
5D	StringTie	exon	119756808	119756991	1000	+	.	transcript_id "STRG.41531.1"; gene_id "STRG.41531";
5D	StringTie	exon	119757220	119757500	1000	+	.	transcript_id "STRG.41531.1"; gene_id "STRG.41531";
5D	StringTie	exon	119757603	119757693	1000	+	.	transcript_id "STRG.41531.1"; gene_id "STRG.41531";
5D	StringTie	exon	119757797	119758567	1000	+	.	transcript_id "STRG.41531.1"; gene_id "STRG.41531";
5D	StringTie	transcript	120033174	120035022	1000	-	.	transcript_id "STRG.41530.1"; gene_id "STRG.41530"
5D	StringTie	exon	120033174	120034151	1000	-	.	transcript_id "STRG.41530.1"; gene_id "STRG.41530";
5D	StringTie	exon	120034232	120034562	1000	-	.	transcript_id "STRG.41530.1"; gene_id "STRG.41530";
5D	StringTie	exon	120034642	120035022	1000	-	.	transcript_id "STRG.41530.1"; gene_id "STRG.41530";
5D	StringTie	transcript	120052918	120056413	1000	+	.	transcript_id "STRG.41532.1"; gene_id "STRG.41532"
5D	StringTie	exon	120052918	120053127	1000	+	.	transcript_id "STRG.41532.1"; gene_id "STRG.41532";
5D	StringTie	exon	120054305	120054513	1000	+	.	transcript_id "STRG.41532.1"; gene_id "STRG.41532";
5D	StringTie	exon	120054638	120054802	1000	+	.	transcript_id "STRG.41532.1"; gene_id "STRG.41532";
5D	StringTie	exon	120054908	120055103	1000	+	.	transcript_id "STRG.41532.1"; gene_id "STRG.41532";
5D	StringTie	exon	120055222	120056413	1000	+	.	transcript_id "STRG.41532.1"; gene_id "STRG.41532";
5D	StringTie	transcript	120052918	120056413	1000	+	.	transcript_id "STRG.41532.2"; gene_id "STRG.41532"
5D	StringTie	exon	120052918	120053127	1000	+	.	transcript_id "STRG.41532.2"; gene_id "STRG.41532";
5D	StringTie	exon	120053911	120053998	1000	+	.	transcript_id "STRG.41532.2"; gene_id "STRG.41532";
5D	StringTie	exon	120054305	120054513	1000	+	.	transcript_id "STRG.41532.2"; gene_id "STRG.41532";
5D	StringTie	exon	120054638	120054802	1000	+	.	transcript_id "STRG.41532.2"; gene_id "STRG.41532";
5D	StringTie	exon	120054908	120055103	1000	+	.	transcript_id "STRG.41532.2"; gene_id "STRG.41532";
5D	StringTie	exon	120055222	120056413	1000	+	.	transcript_id "STRG.41532.2"; gene_id "STRG.41532";
5D	StringTie	transcript	120055222	120059748	1000	-	.	transcript_id "STRG.41533.1"; gene_id "STRG.41533"
5D	StringTie	exon	120055222	120056810	1000	-	.	transcript_id "STRG.41533.1"; gene_id "STRG.41533";
5D	StringTie	exon	120056957	120057013	1000	-	.	transcript_id "STRG.41533.1"; gene_id "STRG.41533";
5D	StringTie	exon	120057094	120057138	1000	-	.	transcript_id "STRG.41533.1"; gene_id "STRG.41533";
5D	StringTie	exon	120057506	120057568	1000	-	.	transcript_id "STRG.41533.1"; gene_id "STRG.41533";
5D	StringTie	exon	120057672	120057750	1000	-	.	transcript_id "STRG.41533.1"; gene_id "STRG.41533";
5D	StringTie	exon	120059317	120059748	1000	-	.	transcript_id "STRG.41533.1"; gene_id "STRG.41533";
5D	StringTie	transcript	120133587	120136060	1000	-	.	transcript_id "STRG.41534.1"; gene_id "STRG.41534"
5D	StringTie	exon	120133587	120134514	1000	-	.	transcript_id "STRG.41534.1"; gene_id "STRG.41534";
5D	StringTie	exon	120134644	120134715	1000	-	.	transcript_id "STRG.41534.1"; gene_id "STRG.41534";
5D	StringTie	exon	120134823	120134891	1000	-	.	transcript_id "STRG.41534.1"; gene_id "STRG.41534";
5D	StringTie	exon	120135024	120135092	1000	-	.	transcript_id "STRG.41534.1"; gene_id "STRG.41534";
5D	StringTie	exon	120135196	120135258	1000	-	.	transcript_id "STRG.41534.1"; gene_id "STRG.41534";
5D	StringTie	exon	120135382	120135427	1000	-	.	transcript_id "STRG.41534.1"; gene_id "STRG.41534";
5D	StringTie	exon	120135553	120136060	1000	-	.	transcript_id "STRG.41534.1"; gene_id "STRG.41534";
5D	StringTie	transcript	120502075	120525996	1000	+	.	transcript_id "STRG.41535.1"; gene_id "STRG.41535"
5D	StringTie	exon	120502075	120502460	1000	+	.	transcript_id "STRG.41535.1"; gene_id "STRG.41535";
5D	StringTie	exon	120512160	120512337	1000	+	.	transcript_id "STRG.41535.1"; gene_id "STRG.41535";
5D	StringTie	exon	120524382	120524548	1000	+	.	transcript_id "STRG.41535.1"; gene_id "STRG.41535";
5D	StringTie	exon	120525198	120525280	1000	+	.	transcript_id "STRG.41535.1"; gene_id "STRG.41535";
5D	StringTie	exon	120525402	120525996	1000	+	.	transcript_id "STRG.41535.1"; gene_id "STRG.41535";
5D	StringTie	transcript	120529368	120535030	1000	-	.	transcript_id "STRG.41536.1"; gene_id "STRG.41536"
5D	StringTie	exon	120529368	120530041	1000	-	.	transcript_id "STRG.41536.1"; gene_id "STRG.41536";
5D	StringTie	exon	120530124	120530418	1000	-	.	transcript_id "STRG.41536.1"; gene_id "STRG.41536";
5D	StringTie	exon	120530508	120530637	1000	-	.	transcript_id "STRG.41536.1"; gene_id "STRG.41536";
5D	StringTie	exon	120530730	120531129	1000	-	.	transcript_id "STRG.41536.1"; gene_id "STRG.41536";
5D	StringTie	exon	120531287	120531391	1000	-	.	transcript_id "STRG.41536.1"; gene_id "STRG.41536";
5D	StringTie	exon	120531683	120531808	1000	-	.	transcript_id "STRG.41536.1"; gene_id "STRG.41536";
5D	StringTie	exon	120533746	120535030	1000	-	.	transcript_id "STRG.41536.1"; gene_id "STRG.41536";
5D	StringTie	transcript	120794684	120796536	1000	+	.	transcript_id "STRG.41537.1"; gene_id "STRG.41537"
5D	StringTie	exon	120794684	120794988	1000	+	.	transcript_id "STRG.41537.1"; gene_id "STRG.41537";
5D	StringTie	exon	120795089	120795177	1000	+	.	transcript_id "STRG.41537.1"; gene_id "STRG.41537";
5D	StringTie	exon	120795630	120795751	1000	+	.	transcript_id "STRG.41537.1"; gene_id "STRG.41537";
5D	StringTie	exon	120796001	120796536	1000	+	.	transcript_id "STRG.41537.1"; gene_id "STRG.41537";
5D	StringTie	transcript	121238733	121243866	1000	-	.	transcript_id "STRG.41538.1"; gene_id "STRG.41538"
5D	StringTie	exon	121238733	121239149	1000	-	.	transcript_id "STRG.41538.1"; gene_id "STRG.41538";
5D	StringTie	exon	121239535	121239584	1000	-	.	transcript_id "STRG.41538.1"; gene_id "STRG.41538";
5D	StringTie	exon	121239716	121239828	1000	-	.	transcript_id "STRG.41538.1"; gene_id "STRG.41538";
5D	StringTie	exon	121239925	121240005	1000	-	.	transcript_id "STRG.41538.1"; gene_id "STRG.41538";
5D	StringTie	exon	121240517	121240603	1000	-	.	transcript_id "STRG.41538.1"; gene_id "STRG.41538";
5D	StringTie	exon	121240687	121240740	1000	-	.	transcript_id "STRG.41538.1"; gene_id "STRG.41538";
5D	StringTie	exon	121243415	121243866	1000	-	.	transcript_id "STRG.41538.1"; gene_id "STRG.41538";
5D	StringTie	transcript	121238733	121243866	1000	-	.	transcript_id "STRG.41538.2"; gene_id "STRG.41538"
5D	StringTie	exon	121238733	121239253	1000	-	.	transcript_id "STRG.41538.2"; gene_id "STRG.41538";
5D	StringTie	exon	121239535	121239584	1000	-	.	transcript_id "STRG.41538.2"; gene_id "STRG.41538";
5D	StringTie	exon	121239716	121239828	1000	-	.	transcript_id "STRG.41538.2"; gene_id "STRG.41538";
5D	StringTie	exon	121239925	121240005	1000	-	.	transcript_id "STRG.41538.2"; gene_id "STRG.41538";
5D	StringTie	exon	121240517	121240603	1000	-	.	transcript_id "STRG.41538.2"; gene_id "STRG.41538";
5D	StringTie	exon	121240687	121240740	1000	-	.	transcript_id "STRG.41538.2"; gene_id "STRG.41538";
5D	StringTie	exon	121243415	121243866	1000	-	.	transcript_id "STRG.41538.2"; gene_id "STRG.41538";
5D	StringTie	transcript	121276511	121284289	1000	+	.	transcript_id "STRG.41539.1"; gene_id "STRG.41539"
5D	StringTie	exon	121276511	121277387	1000	+	.	transcript_id "STRG.41539.1"; gene_id "STRG.41539";
5D	StringTie	exon	121278585	121280115	1000	+	.	transcript_id "STRG.41539.1"; gene_id "STRG.41539";
5D	StringTie	exon	121280195	121280318	1000	+	.	transcript_id "STRG.41539.1"; gene_id "STRG.41539";
5D	StringTie	exon	121280400	121280497	1000	+	.	transcript_id "STRG.41539.1"; gene_id "STRG.41539";
5D	StringTie	exon	121280648	121280713	1000	+	.	transcript_id "STRG.41539.1"; gene_id "STRG.41539";
5D	StringTie	exon	121280913	121281002	1000	+	.	transcript_id "STRG.41539.1"; gene_id "STRG.41539";
5D	StringTie	exon	121283134	121283310	1000	+	.	transcript_id "STRG.41539.1"; gene_id "STRG.41539";
5D	StringTie	exon	121283642	121284289	1000	+	.	transcript_id "STRG.41539.1"; gene_id "STRG.41539";
5D	StringTie	transcript	121632833	121637151	1000	+	.	transcript_id "STRG.41540.1"; gene_id "STRG.41540"
5D	StringTie	exon	121632833	121633260	1000	+	.	transcript_id "STRG.41540.1"; gene_id "STRG.41540";
5D	StringTie	exon	121633730	121634039	1000	+	.	transcript_id "STRG.41540.1"; gene_id "STRG.41540";
5D	StringTie	exon	121634139	121634220	1000	+	.	transcript_id "STRG.41540.1"; gene_id "STRG.41540";
5D	StringTie	exon	121634466	121634539	1000	+	.	transcript_id "STRG.41540.1"; gene_id "STRG.41540";
5D	StringTie	exon	121634621	121634732	1000	+	.	transcript_id "STRG.41540.1"; gene_id "STRG.41540";
5D	StringTie	exon	121634887	121634982	1000	+	.	transcript_id "STRG.41540.1"; gene_id "STRG.41540";
5D	StringTie	exon	121635069	121635170	1000	+	.	transcript_id "STRG.41540.1"; gene_id "STRG.41540";
5D	StringTie	exon	121635267	121635341	1000	+	.	transcript_id "STRG.41540.1"; gene_id "STRG.41540";
5D	StringTie	exon	121635537	121635677	1000	+	.	transcript_id "STRG.41540.1"; gene_id "STRG.41540";
5D	StringTie	exon	121635810	121635926	1000	+	.	transcript_id "STRG.41540.1"; gene_id "STRG.41540";
5D	StringTie	exon	121636020	121636124	1000	+	.	transcript_id "STRG.41540.1"; gene_id "STRG.41540";
5D	StringTie	exon	121636306	121636386	1000	+	.	transcript_id "STRG.41540.1"; gene_id "STRG.41540";
5D	StringTie	exon	121636473	121636601	1000	+	.	transcript_id "STRG.41540.1"; gene_id "STRG.41540";
5D	StringTie	exon	121636700	121637151	1000	+	.	transcript_id "STRG.41540.1"; gene_id "STRG.41540";
5D	StringTie	transcript	121632833	121637151	1000	+	.	transcript_id "STRG.41540.2"; gene_id "STRG.41540"
5D	StringTie	exon	121632833	121634039	1000	+	.	transcript_id "STRG.41540.2"; gene_id "STRG.41540";
5D	StringTie	exon	121634139	121634220	1000	+	.	transcript_id "STRG.41540.2"; gene_id "STRG.41540";
5D	StringTie	exon	121634466	121634539	1000	+	.	transcript_id "STRG.41540.2"; gene_id "STRG.41540";
5D	StringTie	exon	121634621	121634732	1000	+	.	transcript_id "STRG.41540.2"; gene_id "STRG.41540";
5D	StringTie	exon	121634887	121634982	1000	+	.	transcript_id "STRG.41540.2"; gene_id "STRG.41540";
5D	StringTie	exon	121635069	121635170	1000	+	.	transcript_id "STRG.41540.2"; gene_id "STRG.41540";
5D	StringTie	exon	121635267	121635341	1000	+	.	transcript_id "STRG.41540.2"; gene_id "STRG.41540";
5D	StringTie	exon	121635537	121635677	1000	+	.	transcript_id "STRG.41540.2"; gene_id "STRG.41540";
5D	StringTie	exon	121635810	121635926	1000	+	.	transcript_id "STRG.41540.2"; gene_id "STRG.41540";
5D	StringTie	exon	121636020	121636124	1000	+	.	transcript_id "STRG.41540.2"; gene_id "STRG.41540";
5D	StringTie	exon	121636306	121636386	1000	+	.	transcript_id "STRG.41540.2"; gene_id "STRG.41540";
5D	StringTie	exon	121636473	121636601	1000	+	.	transcript_id "STRG.41540.2"; gene_id "STRG.41540";
5D	StringTie	exon	121636700	121637151	1000	+	.	transcript_id "STRG.41540.2"; gene_id "STRG.41540";
5D	StringTie	transcript	121632833	121637151	1000	+	.	transcript_id "STRG.41540.3"; gene_id "STRG.41540"
5D	StringTie	exon	121632833	121633285	1000	+	.	transcript_id "STRG.41540.3"; gene_id "STRG.41540";
5D	StringTie	exon	121633730	121634039	1000	+	.	transcript_id "STRG.41540.3"; gene_id "STRG.41540";
5D	StringTie	exon	121634139	121634220	1000	+	.	transcript_id "STRG.41540.3"; gene_id "STRG.41540";
5D	StringTie	exon	121634466	121634539	1000	+	.	transcript_id "STRG.41540.3"; gene_id "STRG.41540";
5D	StringTie	exon	121634621	121634732	1000	+	.	transcript_id "STRG.41540.3"; gene_id "STRG.41540";
5D	StringTie	exon	121634887	121634982	1000	+	.	transcript_id "STRG.41540.3"; gene_id "STRG.41540";
5D	StringTie	exon	121635069	121635170	1000	+	.	transcript_id "STRG.41540.3"; gene_id "STRG.41540";
5D	StringTie	exon	121635267	121635341	1000	+	.	transcript_id "STRG.41540.3"; gene_id "STRG.41540";
5D	StringTie	exon	121635537	121635677	1000	+	.	transcript_id "STRG.41540.3"; gene_id "STRG.41540";
5D	StringTie	exon	121635810	121635926	1000	+	.	transcript_id "STRG.41540.3"; gene_id "STRG.41540";
5D	StringTie	exon	121636020	121636124	1000	+	.	transcript_id "STRG.41540.3"; gene_id "STRG.41540";
5D	StringTie	exon	121636306	121636386	1000	+	.	transcript_id "STRG.41540.3"; gene_id "STRG.41540";
5D	StringTie	exon	121636473	121636601	1000	+	.	transcript_id "STRG.41540.3"; gene_id "STRG.41540";
5D	StringTie	exon	121636700	121637151	1000	+	.	transcript_id "STRG.41540.3"; gene_id "STRG.41540";
5D	StringTie	transcript	121633286	121637151	1000	+	.	transcript_id "STRG.41540.4"; gene_id "STRG.41540"
5D	StringTie	exon	121633286	121633638	1000	+	.	transcript_id "STRG.41540.4"; gene_id "STRG.41540";
5D	StringTie	exon	121633730	121634039	1000	+	.	transcript_id "STRG.41540.4"; gene_id "STRG.41540";
5D	StringTie	exon	121634139	121634220	1000	+	.	transcript_id "STRG.41540.4"; gene_id "STRG.41540";
5D	StringTie	exon	121634466	121634539	1000	+	.	transcript_id "STRG.41540.4"; gene_id "STRG.41540";
5D	StringTie	exon	121634621	121634732	1000	+	.	transcript_id "STRG.41540.4"; gene_id "STRG.41540";
5D	StringTie	exon	121634887	121634982	1000	+	.	transcript_id "STRG.41540.4"; gene_id "STRG.41540";
5D	StringTie	exon	121635069	121635170	1000	+	.	transcript_id "STRG.41540.4"; gene_id "STRG.41540";
5D	StringTie	exon	121635267	121635341	1000	+	.	transcript_id "STRG.41540.4"; gene_id "STRG.41540";
5D	StringTie	exon	121635537	121635677	1000	+	.	transcript_id "STRG.41540.4"; gene_id "STRG.41540";
5D	StringTie	exon	121635810	121635926	1000	+	.	transcript_id "STRG.41540.4"; gene_id "STRG.41540";
5D	StringTie	exon	121636020	121636124	1000	+	.	transcript_id "STRG.41540.4"; gene_id "STRG.41540";
5D	StringTie	exon	121636306	121636386	1000	+	.	transcript_id "STRG.41540.4"; gene_id "STRG.41540";
5D	StringTie	exon	121636473	121636601	1000	+	.	transcript_id "STRG.41540.4"; gene_id "STRG.41540";
5D	StringTie	exon	121636700	121637151	1000	+	.	transcript_id "STRG.41540.4"; gene_id "STRG.41540";
5D	StringTie	transcript	121637402	121647455	1000	-	.	transcript_id "STRG.41541.1"; gene_id "STRG.41541"
5D	StringTie	exon	121637402	121637891	1000	-	.	transcript_id "STRG.41541.1"; gene_id "STRG.41541";
5D	StringTie	exon	121637971	121638062	1000	-	.	transcript_id "STRG.41541.1"; gene_id "STRG.41541";
5D	StringTie	exon	121638555	121638689	1000	-	.	transcript_id "STRG.41541.1"; gene_id "STRG.41541";
5D	StringTie	exon	121639617	121639675	1000	-	.	transcript_id "STRG.41541.1"; gene_id "STRG.41541";
5D	StringTie	exon	121639804	121639953	1000	-	.	transcript_id "STRG.41541.1"; gene_id "STRG.41541";
5D	StringTie	exon	121640032	121640104	1000	-	.	transcript_id "STRG.41541.1"; gene_id "STRG.41541";
5D	StringTie	exon	121640174	121640314	1000	-	.	transcript_id "STRG.41541.1"; gene_id "STRG.41541";
5D	StringTie	exon	121644257	121644404	1000	-	.	transcript_id "STRG.41541.1"; gene_id "STRG.41541";
5D	StringTie	exon	121644522	121646183	1000	-	.	transcript_id "STRG.41541.1"; gene_id "STRG.41541";
5D	StringTie	exon	121646325	121646402	1000	-	.	transcript_id "STRG.41541.1"; gene_id "STRG.41541";
5D	StringTie	exon	121647076	121647207	1000	-	.	transcript_id "STRG.41541.1"; gene_id "STRG.41541";
5D	StringTie	exon	121647363	121647455	1000	-	.	transcript_id "STRG.41541.1"; gene_id "STRG.41541";
5D	StringTie	transcript	121798325	121802131	1000	+	.	transcript_id "STRG.41542.1"; gene_id "STRG.41542"
5D	StringTie	exon	121798325	121798547	1000	+	.	transcript_id "STRG.41542.1"; gene_id "STRG.41542";
5D	StringTie	exon	121798664	121798766	1000	+	.	transcript_id "STRG.41542.1"; gene_id "STRG.41542";
5D	StringTie	exon	121799069	121799133	1000	+	.	transcript_id "STRG.41542.1"; gene_id "STRG.41542";
5D	StringTie	exon	121799290	121799774	1000	+	.	transcript_id "STRG.41542.1"; gene_id "STRG.41542";
5D	StringTie	exon	121799890	121800050	1000	+	.	transcript_id "STRG.41542.1"; gene_id "STRG.41542";
5D	StringTie	exon	121800164	121800361	1000	+	.	transcript_id "STRG.41542.1"; gene_id "STRG.41542";
5D	StringTie	exon	121800437	121800599	1000	+	.	transcript_id "STRG.41542.1"; gene_id "STRG.41542";
5D	StringTie	exon	121800677	121800765	1000	+	.	transcript_id "STRG.41542.1"; gene_id "STRG.41542";
5D	StringTie	exon	121800856	121801137	1000	+	.	transcript_id "STRG.41542.1"; gene_id "STRG.41542";
5D	StringTie	exon	121801286	121801364	1000	+	.	transcript_id "STRG.41542.1"; gene_id "STRG.41542";
5D	StringTie	exon	121801458	121802131	1000	+	.	transcript_id "STRG.41542.1"; gene_id "STRG.41542";
5D	StringTie	transcript	121802139	121808504	1000	-	.	transcript_id "STRG.41543.1"; gene_id "STRG.41543"
5D	StringTie	exon	121802139	121802735	1000	-	.	transcript_id "STRG.41543.1"; gene_id "STRG.41543";
5D	StringTie	exon	121802828	121803246	1000	-	.	transcript_id "STRG.41543.1"; gene_id "STRG.41543";
5D	StringTie	exon	121803630	121803788	1000	-	.	transcript_id "STRG.41543.1"; gene_id "STRG.41543";
5D	StringTie	exon	121803895	121804058	1000	-	.	transcript_id "STRG.41543.1"; gene_id "STRG.41543";
5D	StringTie	exon	121804145	121804398	1000	-	.	transcript_id "STRG.41543.1"; gene_id "STRG.41543";
5D	StringTie	exon	121804482	121804646	1000	-	.	transcript_id "STRG.41543.1"; gene_id "STRG.41543";
5D	StringTie	exon	121804732	121804907	1000	-	.	transcript_id "STRG.41543.1"; gene_id "STRG.41543";
5D	StringTie	exon	121804991	121805097	1000	-	.	transcript_id "STRG.41543.1"; gene_id "STRG.41543";
5D	StringTie	exon	121805182	121805358	1000	-	.	transcript_id "STRG.41543.1"; gene_id "STRG.41543";
5D	StringTie	exon	121805439	121805534	1000	-	.	transcript_id "STRG.41543.1"; gene_id "STRG.41543";
5D	StringTie	exon	121805619	121805700	1000	-	.	transcript_id "STRG.41543.1"; gene_id "STRG.41543";
5D	StringTie	exon	121805820	121805954	1000	-	.	transcript_id "STRG.41543.1"; gene_id "STRG.41543";
5D	StringTie	exon	121806141	121806233	1000	-	.	transcript_id "STRG.41543.1"; gene_id "STRG.41543";
5D	StringTie	exon	121806374	121806439	1000	-	.	transcript_id "STRG.41543.1"; gene_id "STRG.41543";
5D	StringTie	exon	121806533	121806604	1000	-	.	transcript_id "STRG.41543.1"; gene_id "STRG.41543";
5D	StringTie	exon	121806676	121806933	1000	-	.	transcript_id "STRG.41543.1"; gene_id "STRG.41543";
5D	StringTie	exon	121807118	121807261	1000	-	.	transcript_id "STRG.41543.1"; gene_id "STRG.41543";
5D	StringTie	exon	121807343	121807509	1000	-	.	transcript_id "STRG.41543.1"; gene_id "STRG.41543";
5D	StringTie	exon	121808152	121808504	1000	-	.	transcript_id "STRG.41543.1"; gene_id "STRG.41543";
5D	StringTie	transcript	122268786	122271750	1000	+	.	transcript_id "STRG.41546.1"; gene_id "STRG.41546"
5D	StringTie	exon	122268786	122269083	1000	+	.	transcript_id "STRG.41546.1"; gene_id "STRG.41546";
5D	StringTie	exon	122270172	122270344	1000	+	.	transcript_id "STRG.41546.1"; gene_id "STRG.41546";
5D	StringTie	exon	122270438	122270562	1000	+	.	transcript_id "STRG.41546.1"; gene_id "STRG.41546";
5D	StringTie	exon	122271011	122271750	1000	+	.	transcript_id "STRG.41546.1"; gene_id "STRG.41546";
5D	StringTie	transcript	122271789	122276808	1000	-	.	transcript_id "STRG.41547.1"; gene_id "STRG.41547"
5D	StringTie	exon	122271789	122272644	1000	-	.	transcript_id "STRG.41547.1"; gene_id "STRG.41547";
5D	StringTie	exon	122272819	122273530	1000	-	.	transcript_id "STRG.41547.1"; gene_id "STRG.41547";
5D	StringTie	exon	122274412	122276057	1000	-	.	transcript_id "STRG.41547.1"; gene_id "STRG.41547";
5D	StringTie	exon	122276533	122276808	1000	-	.	transcript_id "STRG.41547.1"; gene_id "STRG.41547";
5D	StringTie	transcript	122274136	122276808	1000	-	.	transcript_id "STRG.41547.2"; gene_id "STRG.41547"
5D	StringTie	exon	122274136	122276057	1000	-	.	transcript_id "STRG.41547.2"; gene_id "STRG.41547";
5D	StringTie	exon	122276533	122276808	1000	-	.	transcript_id "STRG.41547.2"; gene_id "STRG.41547";
5D	StringTie	transcript	122397423	122399499	1000	-	.	transcript_id "STRG.41544.1"; gene_id "STRG.41544"
5D	StringTie	exon	122397423	122397811	1000	-	.	transcript_id "STRG.41544.1"; gene_id "STRG.41544";
5D	StringTie	exon	122397902	122399499	1000	-	.	transcript_id "STRG.41544.1"; gene_id "STRG.41544";
5D	StringTie	transcript	122494362	122500932	1000	-	.	transcript_id "STRG.41545.1"; gene_id "STRG.41545"
5D	StringTie	exon	122494362	122494896	1000	-	.	transcript_id "STRG.41545.1"; gene_id "STRG.41545";
5D	StringTie	exon	122495008	122495091	1000	-	.	transcript_id "STRG.41545.1"; gene_id "STRG.41545";
5D	StringTie	exon	122495393	122495561	1000	-	.	transcript_id "STRG.41545.1"; gene_id "STRG.41545";
5D	StringTie	exon	122495662	122495703	1000	-	.	transcript_id "STRG.41545.1"; gene_id "STRG.41545";
5D	StringTie	exon	122495929	122496067	1000	-	.	transcript_id "STRG.41545.1"; gene_id "STRG.41545";
5D	StringTie	exon	122496213	122496765	1000	-	.	transcript_id "STRG.41545.1"; gene_id "STRG.41545";
5D	StringTie	exon	122496882	122496973	1000	-	.	transcript_id "STRG.41545.1"; gene_id "STRG.41545";
5D	StringTie	exon	122497063	122497519	1000	-	.	transcript_id "STRG.41545.1"; gene_id "STRG.41545";
5D	StringTie	exon	122497590	122497737	1000	-	.	transcript_id "STRG.41545.1"; gene_id "STRG.41545";
5D	StringTie	exon	122497826	122497881	1000	-	.	transcript_id "STRG.41545.1"; gene_id "STRG.41545";
5D	StringTie	exon	122497954	122497989	1000	-	.	transcript_id "STRG.41545.1"; gene_id "STRG.41545";
5D	StringTie	exon	122498629	122498718	1000	-	.	transcript_id "STRG.41545.1"; gene_id "STRG.41545";
5D	StringTie	exon	122498784	122498909	1000	-	.	transcript_id "STRG.41545.1"; gene_id "STRG.41545";
5D	StringTie	exon	122499033	122499110	1000	-	.	transcript_id "STRG.41545.1"; gene_id "STRG.41545";
5D	StringTie	exon	122499201	122499284	1000	-	.	transcript_id "STRG.41545.1"; gene_id "STRG.41545";
5D	StringTie	exon	122499386	122499505	1000	-	.	transcript_id "STRG.41545.1"; gene_id "STRG.41545";
5D	StringTie	exon	122499594	122499683	1000	-	.	transcript_id "STRG.41545.1"; gene_id "STRG.41545";
5D	StringTie	exon	122499837	122499958	1000	-	.	transcript_id "STRG.41545.1"; gene_id "STRG.41545";
5D	StringTie	exon	122500052	122500086	1000	-	.	transcript_id "STRG.41545.1"; gene_id "STRG.41545";
5D	StringTie	exon	122500162	122500932	1000	-	.	transcript_id "STRG.41545.1"; gene_id "STRG.41545";
5D	StringTie	transcript	122540469	122541850	1000	-	.	transcript_id "STRG.41551.1"; gene_id "STRG.41551"
5D	StringTie	exon	122540469	122541850	1000	-	.	transcript_id "STRG.41551.1"; gene_id "STRG.41551";
5D	StringTie	transcript	122541977	122546433	1000	+	.	transcript_id "STRG.41552.1"; gene_id "STRG.41552"
5D	StringTie	exon	122541977	122542312	1000	+	.	transcript_id "STRG.41552.1"; gene_id "STRG.41552";
5D	StringTie	exon	122542411	122542530	1000	+	.	transcript_id "STRG.41552.1"; gene_id "STRG.41552";
5D	StringTie	exon	122543024	122543209	1000	+	.	transcript_id "STRG.41552.1"; gene_id "STRG.41552";
5D	StringTie	exon	122543325	122543376	1000	+	.	transcript_id "STRG.41552.1"; gene_id "STRG.41552";
5D	StringTie	exon	122543486	122543638	1000	+	.	transcript_id "STRG.41552.1"; gene_id "STRG.41552";
5D	StringTie	exon	122543945	122544037	1000	+	.	transcript_id "STRG.41552.1"; gene_id "STRG.41552";
5D	StringTie	exon	122544608	122544688	1000	+	.	transcript_id "STRG.41552.1"; gene_id "STRG.41552";
5D	StringTie	exon	122545276	122545347	1000	+	.	transcript_id "STRG.41552.1"; gene_id "STRG.41552";
5D	StringTie	exon	122545706	122545774	1000	+	.	transcript_id "STRG.41552.1"; gene_id "STRG.41552";
5D	StringTie	exon	122545860	122545970	1000	+	.	transcript_id "STRG.41552.1"; gene_id "STRG.41552";
5D	StringTie	exon	122546109	122546433	1000	+	.	transcript_id "STRG.41552.1"; gene_id "STRG.41552";
5D	StringTie	transcript	122546610	122551662	1000	-	.	transcript_id "STRG.41553.1"; gene_id "STRG.41553"
5D	StringTie	exon	122546610	122547249	1000	-	.	transcript_id "STRG.41553.1"; gene_id "STRG.41553";
5D	StringTie	exon	122547392	122547451	1000	-	.	transcript_id "STRG.41553.1"; gene_id "STRG.41553";
5D	StringTie	exon	122547888	122548040	1000	-	.	transcript_id "STRG.41553.1"; gene_id "STRG.41553";
5D	StringTie	exon	122548109	122548255	1000	-	.	transcript_id "STRG.41553.1"; gene_id "STRG.41553";
5D	StringTie	exon	122548330	122548413	1000	-	.	transcript_id "STRG.41553.1"; gene_id "STRG.41553";
5D	StringTie	exon	122548929	122549017	1000	-	.	transcript_id "STRG.41553.1"; gene_id "STRG.41553";
5D	StringTie	exon	122549192	122549306	1000	-	.	transcript_id "STRG.41553.1"; gene_id "STRG.41553";
5D	StringTie	exon	122549378	122549504	1000	-	.	transcript_id "STRG.41553.1"; gene_id "STRG.41553";
5D	StringTie	exon	122549784	122549923	1000	-	.	transcript_id "STRG.41553.1"; gene_id "STRG.41553";
5D	StringTie	exon	122550045	122550106	1000	-	.	transcript_id "STRG.41553.1"; gene_id "STRG.41553";
5D	StringTie	exon	122550188	122550254	1000	-	.	transcript_id "STRG.41553.1"; gene_id "STRG.41553";
5D	StringTie	exon	122550364	122550465	1000	-	.	transcript_id "STRG.41553.1"; gene_id "STRG.41553";
5D	StringTie	exon	122550679	122550756	1000	-	.	transcript_id "STRG.41553.1"; gene_id "STRG.41553";
5D	StringTie	exon	122550862	122551041	1000	-	.	transcript_id "STRG.41553.1"; gene_id "STRG.41553";
5D	StringTie	exon	122551253	122551662	1000	-	.	transcript_id "STRG.41553.1"; gene_id "STRG.41553";
5D	StringTie	transcript	122552515	122557751	1000	+	.	transcript_id "STRG.41548.1"; gene_id "STRG.41548"
5D	StringTie	exon	122552515	122552690	1000	+	.	transcript_id "STRG.41548.1"; gene_id "STRG.41548";
5D	StringTie	exon	122552817	122555975	1000	+	.	transcript_id "STRG.41548.1"; gene_id "STRG.41548";
5D	StringTie	exon	122556090	122557751	1000	+	.	transcript_id "STRG.41548.1"; gene_id "STRG.41548";
5D	StringTie	transcript	122592626	122596386	1000	-	.	transcript_id "STRG.41549.1"; gene_id "STRG.41549"
5D	StringTie	exon	122592626	122593123	1000	-	.	transcript_id "STRG.41549.1"; gene_id "STRG.41549";
5D	StringTie	exon	122593305	122593432	1000	-	.	transcript_id "STRG.41549.1"; gene_id "STRG.41549";
5D	StringTie	exon	122596149	122596386	1000	-	.	transcript_id "STRG.41549.1"; gene_id "STRG.41549";
5D	StringTie	transcript	122692570	122694367	1000	-	.	transcript_id "STRG.41550.1"; gene_id "STRG.41550"
5D	StringTie	exon	122692570	122693999	1000	-	.	transcript_id "STRG.41550.1"; gene_id "STRG.41550";
5D	StringTie	exon	122694262	122694367	1000	-	.	transcript_id "STRG.41550.1"; gene_id "STRG.41550";
5D	StringTie	transcript	123111713	123119941	1000	+	.	transcript_id "STRG.41556.1"; gene_id "STRG.41556"
5D	StringTie	exon	123111713	123111986	1000	+	.	transcript_id "STRG.41556.1"; gene_id "STRG.41556";
5D	StringTie	exon	123112084	123112159	1000	+	.	transcript_id "STRG.41556.1"; gene_id "STRG.41556";
5D	StringTie	exon	123112451	123112503	1000	+	.	transcript_id "STRG.41556.1"; gene_id "STRG.41556";
5D	StringTie	exon	123112642	123112769	1000	+	.	transcript_id "STRG.41556.1"; gene_id "STRG.41556";
5D	StringTie	exon	123112860	123113059	1000	+	.	transcript_id "STRG.41556.1"; gene_id "STRG.41556";
5D	StringTie	exon	123113151	123113224	1000	+	.	transcript_id "STRG.41556.1"; gene_id "STRG.41556";
5D	StringTie	exon	123113309	123113378	1000	+	.	transcript_id "STRG.41556.1"; gene_id "STRG.41556";
5D	StringTie	exon	123113912	123113965	1000	+	.	transcript_id "STRG.41556.1"; gene_id "STRG.41556";
5D	StringTie	exon	123114061	123114156	1000	+	.	transcript_id "STRG.41556.1"; gene_id "STRG.41556";
5D	StringTie	exon	123114311	123114361	1000	+	.	transcript_id "STRG.41556.1"; gene_id "STRG.41556";
5D	StringTie	exon	123114440	123114529	1000	+	.	transcript_id "STRG.41556.1"; gene_id "STRG.41556";
5D	StringTie	exon	123114658	123114771	1000	+	.	transcript_id "STRG.41556.1"; gene_id "STRG.41556";
5D	StringTie	exon	123114863	123114934	1000	+	.	transcript_id "STRG.41556.1"; gene_id "STRG.41556";
5D	StringTie	exon	123115034	123115219	1000	+	.	transcript_id "STRG.41556.1"; gene_id "STRG.41556";
5D	StringTie	exon	123115452	123115552	1000	+	.	transcript_id "STRG.41556.1"; gene_id "STRG.41556";
5D	StringTie	exon	123115797	123115845	1000	+	.	transcript_id "STRG.41556.1"; gene_id "STRG.41556";
5D	StringTie	exon	123116289	123116354	1000	+	.	transcript_id "STRG.41556.1"; gene_id "STRG.41556";
5D	StringTie	exon	123116617	123117375	1000	+	.	transcript_id "STRG.41556.1"; gene_id "STRG.41556";
5D	StringTie	exon	123119095	123119941	1000	+	.	transcript_id "STRG.41556.1"; gene_id "STRG.41556";
5D	StringTie	transcript	123120018	123126317	1000	-	.	transcript_id "STRG.41557.1"; gene_id "STRG.41557"
5D	StringTie	exon	123120018	123120355	1000	-	.	transcript_id "STRG.41557.1"; gene_id "STRG.41557";
5D	StringTie	exon	123120604	123120663	1000	-	.	transcript_id "STRG.41557.1"; gene_id "STRG.41557";
5D	StringTie	exon	123120747	123121193	1000	-	.	transcript_id "STRG.41557.1"; gene_id "STRG.41557";
5D	StringTie	exon	123121270	123121608	1000	-	.	transcript_id "STRG.41557.1"; gene_id "STRG.41557";
5D	StringTie	exon	123121937	123122020	1000	-	.	transcript_id "STRG.41557.1"; gene_id "STRG.41557";
5D	StringTie	exon	123122305	123122393	1000	-	.	transcript_id "STRG.41557.1"; gene_id "STRG.41557";
5D	StringTie	exon	123122536	123122650	1000	-	.	transcript_id "STRG.41557.1"; gene_id "STRG.41557";
5D	StringTie	exon	123122744	123122870	1000	-	.	transcript_id "STRG.41557.1"; gene_id "STRG.41557";
5D	StringTie	exon	123123072	123123211	1000	-	.	transcript_id "STRG.41557.1"; gene_id "STRG.41557";
5D	StringTie	exon	123123294	123123355	1000	-	.	transcript_id "STRG.41557.1"; gene_id "STRG.41557";
5D	StringTie	exon	123123439	123123505	1000	-	.	transcript_id "STRG.41557.1"; gene_id "STRG.41557";
5D	StringTie	exon	123123709	123123813	1000	-	.	transcript_id "STRG.41557.1"; gene_id "STRG.41557";
5D	StringTie	exon	123124060	123124137	1000	-	.	transcript_id "STRG.41557.1"; gene_id "STRG.41557";
5D	StringTie	exon	123124221	123124379	1000	-	.	transcript_id "STRG.41557.1"; gene_id "STRG.41557";
5D	StringTie	exon	123124475	123124544	1000	-	.	transcript_id "STRG.41557.1"; gene_id "STRG.41557";
5D	StringTie	exon	123125362	123125474	1000	-	.	transcript_id "STRG.41557.1"; gene_id "STRG.41557";
5D	StringTie	exon	123125933	123126317	1000	-	.	transcript_id "STRG.41557.1"; gene_id "STRG.41557";
5D	StringTie	transcript	123120018	123126317	1000	-	.	transcript_id "STRG.41557.2"; gene_id "STRG.41557"
5D	StringTie	exon	123120018	123120355	1000	-	.	transcript_id "STRG.41557.2"; gene_id "STRG.41557";
5D	StringTie	exon	123120604	123120663	1000	-	.	transcript_id "STRG.41557.2"; gene_id "STRG.41557";
5D	StringTie	exon	123120747	123121193	1000	-	.	transcript_id "STRG.41557.2"; gene_id "STRG.41557";
5D	StringTie	exon	123121270	123121608	1000	-	.	transcript_id "STRG.41557.2"; gene_id "STRG.41557";
5D	StringTie	exon	123121937	123122020	1000	-	.	transcript_id "STRG.41557.2"; gene_id "STRG.41557";
5D	StringTie	exon	123122305	123122393	1000	-	.	transcript_id "STRG.41557.2"; gene_id "STRG.41557";
5D	StringTie	exon	123122536	123122650	1000	-	.	transcript_id "STRG.41557.2"; gene_id "STRG.41557";
5D	StringTie	exon	123122744	123122870	1000	-	.	transcript_id "STRG.41557.2"; gene_id "STRG.41557";
5D	StringTie	exon	123123072	123123211	1000	-	.	transcript_id "STRG.41557.2"; gene_id "STRG.41557";
5D	StringTie	exon	123123294	123123355	1000	-	.	transcript_id "STRG.41557.2"; gene_id "STRG.41557";
5D	StringTie	exon	123123439	123123505	1000	-	.	transcript_id "STRG.41557.2"; gene_id "STRG.41557";
5D	StringTie	exon	123123709	123123813	1000	-	.	transcript_id "STRG.41557.2"; gene_id "STRG.41557";
5D	StringTie	exon	123124060	123124137	1000	-	.	transcript_id "STRG.41557.2"; gene_id "STRG.41557";
5D	StringTie	exon	123124221	123124379	1000	-	.	transcript_id "STRG.41557.2"; gene_id "STRG.41557";
5D	StringTie	exon	123124475	123124544	1000	-	.	transcript_id "STRG.41557.2"; gene_id "STRG.41557";
5D	StringTie	exon	123125362	123125474	1000	-	.	transcript_id "STRG.41557.2"; gene_id "STRG.41557";
5D	StringTie	exon	123126031	123126317	1000	-	.	transcript_id "STRG.41557.2"; gene_id "STRG.41557";
5D	StringTie	transcript	123495307	123502530	1000	-	.	transcript_id "STRG.41554.1"; gene_id "STRG.41554"
5D	StringTie	exon	123495307	123499210	1000	-	.	transcript_id "STRG.41554.1"; gene_id "STRG.41554";
5D	StringTie	exon	123500084	123500163	1000	-	.	transcript_id "STRG.41554.1"; gene_id "STRG.41554";
5D	StringTie	exon	123500973	123501370	1000	-	.	transcript_id "STRG.41554.1"; gene_id "STRG.41554";
5D	StringTie	exon	123502000	123502063	1000	-	.	transcript_id "STRG.41554.1"; gene_id "STRG.41554";
5D	StringTie	exon	123502167	123502530	1000	-	.	transcript_id "STRG.41554.1"; gene_id "STRG.41554";
5D	StringTie	transcript	123709703	123713793	1000	+	.	transcript_id "STRG.41555.3"; gene_id "STRG.41555"
5D	StringTie	exon	123709703	123711092	1000	+	.	transcript_id "STRG.41555.3"; gene_id "STRG.41555";
5D	StringTie	exon	123711699	123712417	1000	+	.	transcript_id "STRG.41555.3"; gene_id "STRG.41555";
5D	StringTie	exon	123712815	123713017	1000	+	.	transcript_id "STRG.41555.3"; gene_id "STRG.41555";
5D	StringTie	exon	123713157	123713793	1000	+	.	transcript_id "STRG.41555.3"; gene_id "STRG.41555";
5D	StringTie	transcript	123709703	123714125	1000	+	.	transcript_id "STRG.41555.1"; gene_id "STRG.41555"
5D	StringTie	exon	123709703	123711092	1000	+	.	transcript_id "STRG.41555.1"; gene_id "STRG.41555";
5D	StringTie	exon	123711699	123711821	1000	+	.	transcript_id "STRG.41555.1"; gene_id "STRG.41555";
5D	StringTie	exon	123712260	123712417	1000	+	.	transcript_id "STRG.41555.1"; gene_id "STRG.41555";
5D	StringTie	exon	123712815	123713017	1000	+	.	transcript_id "STRG.41555.1"; gene_id "STRG.41555";
5D	StringTie	exon	123713157	123713278	1000	+	.	transcript_id "STRG.41555.1"; gene_id "STRG.41555";
5D	StringTie	exon	123713794	123714125	1000	+	.	transcript_id "STRG.41555.1"; gene_id "STRG.41555";
5D	StringTie	transcript	123709703	123714125	1000	+	.	transcript_id "STRG.41555.2"; gene_id "STRG.41555"
5D	StringTie	exon	123709703	123711092	1000	+	.	transcript_id "STRG.41555.2"; gene_id "STRG.41555";
5D	StringTie	exon	123711699	123711821	1000	+	.	transcript_id "STRG.41555.2"; gene_id "STRG.41555";
5D	StringTie	exon	123712260	123712417	1000	+	.	transcript_id "STRG.41555.2"; gene_id "STRG.41555";
5D	StringTie	exon	123712815	123713017	1000	+	.	transcript_id "STRG.41555.2"; gene_id "STRG.41555";
5D	StringTie	exon	123713157	123714125	1000	+	.	transcript_id "STRG.41555.2"; gene_id "STRG.41555";
5D	StringTie	transcript	123854055	123863741	1000	-	.	transcript_id "STRG.41558.1"; gene_id "STRG.41558"
5D	StringTie	exon	123854055	123854644	1000	-	.	transcript_id "STRG.41558.1"; gene_id "STRG.41558";
5D	StringTie	exon	123855336	123855374	1000	-	.	transcript_id "STRG.41558.1"; gene_id "STRG.41558";
5D	StringTie	exon	123855539	123855608	1000	-	.	transcript_id "STRG.41558.1"; gene_id "STRG.41558";
5D	StringTie	exon	123855729	123855820	1000	-	.	transcript_id "STRG.41558.1"; gene_id "STRG.41558";
5D	StringTie	exon	123855893	123855975	1000	-	.	transcript_id "STRG.41558.1"; gene_id "STRG.41558";
5D	StringTie	exon	123861503	123861543	1000	-	.	transcript_id "STRG.41558.1"; gene_id "STRG.41558";
5D	StringTie	exon	123861619	123861662	1000	-	.	transcript_id "STRG.41558.1"; gene_id "STRG.41558";
5D	StringTie	exon	123861740	123861817	1000	-	.	transcript_id "STRG.41558.1"; gene_id "STRG.41558";
5D	StringTie	exon	123861911	123861943	1000	-	.	transcript_id "STRG.41558.1"; gene_id "STRG.41558";
5D	StringTie	exon	123862036	123862080	1000	-	.	transcript_id "STRG.41558.1"; gene_id "STRG.41558";
5D	StringTie	exon	123863110	123863197	1000	-	.	transcript_id "STRG.41558.1"; gene_id "STRG.41558";
5D	StringTie	exon	123863412	123863741	1000	-	.	transcript_id "STRG.41558.1"; gene_id "STRG.41558";
5D	StringTie	transcript	123865027	123869803	1000	-	.	transcript_id "STRG.41559.1"; gene_id "STRG.41559"
5D	StringTie	exon	123865027	123865674	1000	-	.	transcript_id "STRG.41559.1"; gene_id "STRG.41559";
5D	StringTie	exon	123866071	123866255	1000	-	.	transcript_id "STRG.41559.1"; gene_id "STRG.41559";
5D	StringTie	exon	123866373	123866511	1000	-	.	transcript_id "STRG.41559.1"; gene_id "STRG.41559";
5D	StringTie	exon	123866710	123866764	1000	-	.	transcript_id "STRG.41559.1"; gene_id "STRG.41559";
5D	StringTie	exon	123866843	123866910	1000	-	.	transcript_id "STRG.41559.1"; gene_id "STRG.41559";
5D	StringTie	exon	123867006	123867302	1000	-	.	transcript_id "STRG.41559.1"; gene_id "STRG.41559";
5D	StringTie	exon	123867534	123867608	1000	-	.	transcript_id "STRG.41559.1"; gene_id "STRG.41559";
5D	StringTie	exon	123867843	123867936	1000	-	.	transcript_id "STRG.41559.1"; gene_id "STRG.41559";
5D	StringTie	exon	123868010	123868087	1000	-	.	transcript_id "STRG.41559.1"; gene_id "STRG.41559";
5D	StringTie	exon	123868276	123868424	1000	-	.	transcript_id "STRG.41559.1"; gene_id "STRG.41559";
5D	StringTie	exon	123869307	123869459	1000	-	.	transcript_id "STRG.41559.1"; gene_id "STRG.41559";
5D	StringTie	exon	123869576	123869803	1000	-	.	transcript_id "STRG.41559.1"; gene_id "STRG.41559";
5D	StringTie	transcript	123951437	123953675	1000	-	.	transcript_id "STRG.41560.1"; gene_id "STRG.41560"
5D	StringTie	exon	123951437	123953675	1000	-	.	transcript_id "STRG.41560.1"; gene_id "STRG.41560";
5D	StringTie	transcript	124069597	124074156	1000	+	.	transcript_id "STRG.41561.1"; gene_id "STRG.41561"
5D	StringTie	exon	124069597	124069877	1000	+	.	transcript_id "STRG.41561.1"; gene_id "STRG.41561";
5D	StringTie	exon	124070691	124070797	1000	+	.	transcript_id "STRG.41561.1"; gene_id "STRG.41561";
5D	StringTie	exon	124071037	124071320	1000	+	.	transcript_id "STRG.41561.1"; gene_id "STRG.41561";
5D	StringTie	exon	124073387	124074156	1000	+	.	transcript_id "STRG.41561.1"; gene_id "STRG.41561";
5D	StringTie	transcript	124977576	124981055	1000	-	.	transcript_id "STRG.41562.1"; gene_id "STRG.41562"
5D	StringTie	exon	124977576	124977821	1000	-	.	transcript_id "STRG.41562.1"; gene_id "STRG.41562";
5D	StringTie	exon	124977906	124978032	1000	-	.	transcript_id "STRG.41562.1"; gene_id "STRG.41562";
5D	StringTie	exon	124978119	124978191	1000	-	.	transcript_id "STRG.41562.1"; gene_id "STRG.41562";
5D	StringTie	exon	124978654	124978840	1000	-	.	transcript_id "STRG.41562.1"; gene_id "STRG.41562";
5D	StringTie	exon	124978918	124979180	1000	-	.	transcript_id "STRG.41562.1"; gene_id "STRG.41562";
5D	StringTie	exon	124980215	124980259	1000	-	.	transcript_id "STRG.41562.1"; gene_id "STRG.41562";
5D	StringTie	exon	124980654	124980773	1000	-	.	transcript_id "STRG.41562.1"; gene_id "STRG.41562";
5D	StringTie	exon	124980942	124981055	1000	-	.	transcript_id "STRG.41562.1"; gene_id "STRG.41562";
5D	StringTie	transcript	124984264	124987110	1000	+	.	transcript_id "STRG.41563.1"; gene_id "STRG.41563"
5D	StringTie	exon	124984264	124984699	1000	+	.	transcript_id "STRG.41563.1"; gene_id "STRG.41563";
5D	StringTie	exon	124985157	124985302	1000	+	.	transcript_id "STRG.41563.1"; gene_id "STRG.41563";
5D	StringTie	exon	124985382	124985658	1000	+	.	transcript_id "STRG.41563.1"; gene_id "STRG.41563";
5D	StringTie	exon	124986168	124986440	1000	+	.	transcript_id "STRG.41563.1"; gene_id "STRG.41563";
5D	StringTie	exon	124986520	124987110	1000	+	.	transcript_id "STRG.41563.1"; gene_id "STRG.41563";
5D	StringTie	transcript	124987570	124990311	1000	-	.	transcript_id "STRG.41564.1"; gene_id "STRG.41564"
5D	StringTie	exon	124987570	124990089	1000	-	.	transcript_id "STRG.41564.1"; gene_id "STRG.41564";
5D	StringTie	exon	124990191	124990311	1000	-	.	transcript_id "STRG.41564.1"; gene_id "STRG.41564";
5D	StringTie	transcript	125400416	125403465	1000	+	.	transcript_id "STRG.41565.1"; gene_id "STRG.41565"
5D	StringTie	exon	125400416	125400603	1000	+	.	transcript_id "STRG.41565.1"; gene_id "STRG.41565";
5D	StringTie	exon	125402063	125402173	1000	+	.	transcript_id "STRG.41565.1"; gene_id "STRG.41565";
5D	StringTie	exon	125402738	125402878	1000	+	.	transcript_id "STRG.41565.1"; gene_id "STRG.41565";
5D	StringTie	exon	125402963	125403465	1000	+	.	transcript_id "STRG.41565.1"; gene_id "STRG.41565";
5D	StringTie	transcript	125866208	125876170	1000	-	.	transcript_id "STRG.41567.1"; gene_id "STRG.41567"
5D	StringTie	exon	125866208	125867365	1000	-	.	transcript_id "STRG.41567.1"; gene_id "STRG.41567";
5D	StringTie	exon	125867459	125867556	1000	-	.	transcript_id "STRG.41567.1"; gene_id "STRG.41567";
5D	StringTie	exon	125869541	125869680	1000	-	.	transcript_id "STRG.41567.1"; gene_id "STRG.41567";
5D	StringTie	exon	125870000	125870314	1000	-	.	transcript_id "STRG.41567.1"; gene_id "STRG.41567";
5D	StringTie	exon	125870465	125870601	1000	-	.	transcript_id "STRG.41567.1"; gene_id "STRG.41567";
5D	StringTie	exon	125870683	125870844	1000	-	.	transcript_id "STRG.41567.1"; gene_id "STRG.41567";
5D	StringTie	exon	125870966	125871104	1000	-	.	transcript_id "STRG.41567.1"; gene_id "STRG.41567";
5D	StringTie	exon	125873172	125873335	1000	-	.	transcript_id "STRG.41567.1"; gene_id "STRG.41567";
5D	StringTie	exon	125873557	125873659	1000	-	.	transcript_id "STRG.41567.1"; gene_id "STRG.41567";
5D	StringTie	exon	125873752	125873960	1000	-	.	transcript_id "STRG.41567.1"; gene_id "STRG.41567";
5D	StringTie	exon	125874493	125874680	1000	-	.	transcript_id "STRG.41567.1"; gene_id "STRG.41567";
5D	StringTie	exon	125875654	125876170	1000	-	.	transcript_id "STRG.41567.1"; gene_id "STRG.41567";
5D	StringTie	transcript	126071913	126075464	1000	-	.	transcript_id "STRG.41566.1"; gene_id "STRG.41566"
5D	StringTie	exon	126071913	126072140	1000	-	.	transcript_id "STRG.41566.1"; gene_id "STRG.41566";
5D	StringTie	exon	126073766	126074735	1000	-	.	transcript_id "STRG.41566.1"; gene_id "STRG.41566";
5D	StringTie	exon	126074835	126075464	1000	-	.	transcript_id "STRG.41566.1"; gene_id "STRG.41566";
5D	StringTie	transcript	126221433	126225733	1000	+	.	transcript_id "STRG.41568.1"; gene_id "STRG.41568"
5D	StringTie	exon	126221433	126221978	1000	+	.	transcript_id "STRG.41568.1"; gene_id "STRG.41568";
5D	StringTie	exon	126222245	126222350	1000	+	.	transcript_id "STRG.41568.1"; gene_id "STRG.41568";
5D	StringTie	exon	126222669	126222887	1000	+	.	transcript_id "STRG.41568.1"; gene_id "STRG.41568";
5D	StringTie	exon	126223357	126223712	1000	+	.	transcript_id "STRG.41568.1"; gene_id "STRG.41568";
5D	StringTie	exon	126223794	126223857	1000	+	.	transcript_id "STRG.41568.1"; gene_id "STRG.41568";
5D	StringTie	exon	126223956	126224061	1000	+	.	transcript_id "STRG.41568.1"; gene_id "STRG.41568";
5D	StringTie	exon	126224145	126224285	1000	+	.	transcript_id "STRG.41568.1"; gene_id "STRG.41568";
5D	StringTie	exon	126224485	126224633	1000	+	.	transcript_id "STRG.41568.1"; gene_id "STRG.41568";
5D	StringTie	exon	126224722	126224884	1000	+	.	transcript_id "STRG.41568.1"; gene_id "STRG.41568";
5D	StringTie	exon	126224980	126225027	1000	+	.	transcript_id "STRG.41568.1"; gene_id "STRG.41568";
5D	StringTie	exon	126225335	126225733	1000	+	.	transcript_id "STRG.41568.1"; gene_id "STRG.41568";
5D	StringTie	transcript	126221433	126225733	1000	+	.	transcript_id "STRG.41568.2"; gene_id "STRG.41568"
5D	StringTie	exon	126221433	126221978	1000	+	.	transcript_id "STRG.41568.2"; gene_id "STRG.41568";
5D	StringTie	exon	126222245	126222350	1000	+	.	transcript_id "STRG.41568.2"; gene_id "STRG.41568";
5D	StringTie	exon	126222669	126222887	1000	+	.	transcript_id "STRG.41568.2"; gene_id "STRG.41568";
5D	StringTie	exon	126223357	126223712	1000	+	.	transcript_id "STRG.41568.2"; gene_id "STRG.41568";
5D	StringTie	exon	126223794	126223857	1000	+	.	transcript_id "STRG.41568.2"; gene_id "STRG.41568";
5D	StringTie	exon	126223956	126224061	1000	+	.	transcript_id "STRG.41568.2"; gene_id "STRG.41568";
5D	StringTie	exon	126224145	126224285	1000	+	.	transcript_id "STRG.41568.2"; gene_id "STRG.41568";
5D	StringTie	exon	126224485	126224633	1000	+	.	transcript_id "STRG.41568.2"; gene_id "STRG.41568";
5D	StringTie	exon	126224722	126224884	1000	+	.	transcript_id "STRG.41568.2"; gene_id "STRG.41568";
5D	StringTie	exon	126225335	126225733	1000	+	.	transcript_id "STRG.41568.2"; gene_id "STRG.41568";
5D	StringTie	transcript	126221433	126225733	1000	+	.	transcript_id "STRG.41568.3"; gene_id "STRG.41568"
5D	StringTie	exon	126221433	126221978	1000	+	.	transcript_id "STRG.41568.3"; gene_id "STRG.41568";
5D	StringTie	exon	126222245	126222350	1000	+	.	transcript_id "STRG.41568.3"; gene_id "STRG.41568";
5D	StringTie	exon	126222669	126222887	1000	+	.	transcript_id "STRG.41568.3"; gene_id "STRG.41568";
5D	StringTie	exon	126223357	126223712	1000	+	.	transcript_id "STRG.41568.3"; gene_id "STRG.41568";
5D	StringTie	exon	126223794	126223857	1000	+	.	transcript_id "STRG.41568.3"; gene_id "STRG.41568";
5D	StringTie	exon	126223956	126224061	1000	+	.	transcript_id "STRG.41568.3"; gene_id "STRG.41568";
5D	StringTie	exon	126224145	126224285	1000	+	.	transcript_id "STRG.41568.3"; gene_id "STRG.41568";
5D	StringTie	exon	126224485	126224633	1000	+	.	transcript_id "STRG.41568.3"; gene_id "STRG.41568";
5D	StringTie	exon	126224722	126224884	1000	+	.	transcript_id "STRG.41568.3"; gene_id "STRG.41568";
5D	StringTie	exon	126224980	126225027	1000	+	.	transcript_id "STRG.41568.3"; gene_id "STRG.41568";
5D	StringTie	exon	126225173	126225238	1000	+	.	transcript_id "STRG.41568.3"; gene_id "STRG.41568";
5D	StringTie	exon	126225335	126225733	1000	+	.	transcript_id "STRG.41568.3"; gene_id "STRG.41568";
5D	StringTie	transcript	126236512	126240853	1000	-	.	transcript_id "STRG.41569.1"; gene_id "STRG.41569"
5D	StringTie	exon	126236512	126236839	1000	-	.	transcript_id "STRG.41569.1"; gene_id "STRG.41569";
5D	StringTie	exon	126236930	126237043	1000	-	.	transcript_id "STRG.41569.1"; gene_id "STRG.41569";
5D	StringTie	exon	126237588	126237692	1000	-	.	transcript_id "STRG.41569.1"; gene_id "STRG.41569";
5D	StringTie	exon	126238063	126238107	1000	-	.	transcript_id "STRG.41569.1"; gene_id "STRG.41569";
5D	StringTie	exon	126238730	126238909	1000	-	.	transcript_id "STRG.41569.1"; gene_id "STRG.41569";
5D	StringTie	exon	126239001	126239077	1000	-	.	transcript_id "STRG.41569.1"; gene_id "STRG.41569";
5D	StringTie	exon	126239172	126239289	1000	-	.	transcript_id "STRG.41569.1"; gene_id "STRG.41569";
5D	StringTie	exon	126239371	126239577	1000	-	.	transcript_id "STRG.41569.1"; gene_id "STRG.41569";
5D	StringTie	exon	126239955	126240148	1000	-	.	transcript_id "STRG.41569.1"; gene_id "STRG.41569";
5D	StringTie	exon	126240560	126240853	1000	-	.	transcript_id "STRG.41569.1"; gene_id "STRG.41569";
5D	StringTie	transcript	126271451	126275065	1000	-	.	transcript_id "STRG.41571.1"; gene_id "STRG.41571"
5D	StringTie	exon	126271451	126271849	1000	-	.	transcript_id "STRG.41571.1"; gene_id "STRG.41571";
5D	StringTie	exon	126271956	126272021	1000	-	.	transcript_id "STRG.41571.1"; gene_id "STRG.41571";
5D	StringTie	exon	126272110	126272190	1000	-	.	transcript_id "STRG.41571.1"; gene_id "STRG.41571";
5D	StringTie	exon	126272267	126272344	1000	-	.	transcript_id "STRG.41571.1"; gene_id "STRG.41571";
5D	StringTie	exon	126272439	126272464	1000	-	.	transcript_id "STRG.41571.1"; gene_id "STRG.41571";
5D	StringTie	exon	126272562	126272622	1000	-	.	transcript_id "STRG.41571.1"; gene_id "STRG.41571";
5D	StringTie	exon	126272880	126272922	1000	-	.	transcript_id "STRG.41571.1"; gene_id "STRG.41571";
5D	StringTie	exon	126273019	126273092	1000	-	.	transcript_id "STRG.41571.1"; gene_id "STRG.41571";
5D	StringTie	exon	126273243	126273331	1000	-	.	transcript_id "STRG.41571.1"; gene_id "STRG.41571";
5D	StringTie	exon	126273430	126273478	1000	-	.	transcript_id "STRG.41571.1"; gene_id "STRG.41571";
5D	StringTie	exon	126273805	126273861	1000	-	.	transcript_id "STRG.41571.1"; gene_id "STRG.41571";
5D	StringTie	exon	126273980	126274096	1000	-	.	transcript_id "STRG.41571.1"; gene_id "STRG.41571";
5D	StringTie	exon	126274729	126275065	1000	-	.	transcript_id "STRG.41571.1"; gene_id "STRG.41571";
5D	StringTie	transcript	126333957	126338494	1000	+	.	transcript_id "STRG.41570.1"; gene_id "STRG.41570"
5D	StringTie	exon	126333957	126334429	1000	+	.	transcript_id "STRG.41570.1"; gene_id "STRG.41570";
5D	StringTie	exon	126334497	126334797	1000	+	.	transcript_id "STRG.41570.1"; gene_id "STRG.41570";
5D	StringTie	exon	126335312	126335384	1000	+	.	transcript_id "STRG.41570.1"; gene_id "STRG.41570";
5D	StringTie	exon	126335477	126338494	1000	+	.	transcript_id "STRG.41570.1"; gene_id "STRG.41570";
5D	StringTie	transcript	126333957	126338494	1000	+	.	transcript_id "STRG.41570.2"; gene_id "STRG.41570"
5D	StringTie	exon	126333957	126334429	1000	+	.	transcript_id "STRG.41570.2"; gene_id "STRG.41570";
5D	StringTie	exon	126334497	126334595	1000	+	.	transcript_id "STRG.41570.2"; gene_id "STRG.41570";
5D	StringTie	exon	126334669	126334797	1000	+	.	transcript_id "STRG.41570.2"; gene_id "STRG.41570";
5D	StringTie	exon	126335312	126335608	1000	+	.	transcript_id "STRG.41570.2"; gene_id "STRG.41570";
5D	StringTie	exon	126336769	126338494	1000	+	.	transcript_id "STRG.41570.2"; gene_id "STRG.41570";
5D	StringTie	transcript	126333957	126338494	1000	+	.	transcript_id "STRG.41570.3"; gene_id "STRG.41570"
5D	StringTie	exon	126333957	126334429	1000	+	.	transcript_id "STRG.41570.3"; gene_id "STRG.41570";
5D	StringTie	exon	126334497	126334595	1000	+	.	transcript_id "STRG.41570.3"; gene_id "STRG.41570";
5D	StringTie	exon	126334669	126335608	1000	+	.	transcript_id "STRG.41570.3"; gene_id "STRG.41570";
5D	StringTie	exon	126336769	126338494	1000	+	.	transcript_id "STRG.41570.3"; gene_id "STRG.41570";
5D	StringTie	transcript	126534109	126543785	1000	-	.	transcript_id "STRG.41572.1"; gene_id "STRG.41572"
5D	StringTie	exon	126534109	126534583	1000	-	.	transcript_id "STRG.41572.1"; gene_id "STRG.41572";
5D	StringTie	exon	126535906	126535977	1000	-	.	transcript_id "STRG.41572.1"; gene_id "STRG.41572";
5D	StringTie	exon	126537164	126537250	1000	-	.	transcript_id "STRG.41572.1"; gene_id "STRG.41572";
5D	StringTie	exon	126537354	126538476	1000	-	.	transcript_id "STRG.41572.1"; gene_id "STRG.41572";
5D	StringTie	exon	126538685	126538725	1000	-	.	transcript_id "STRG.41572.1"; gene_id "STRG.41572";
5D	StringTie	exon	126538808	126539110	1000	-	.	transcript_id "STRG.41572.1"; gene_id "STRG.41572";
5D	StringTie	exon	126539219	126539396	1000	-	.	transcript_id "STRG.41572.1"; gene_id "STRG.41572";
5D	StringTie	exon	126540429	126541629	1000	-	.	transcript_id "STRG.41572.1"; gene_id "STRG.41572";
5D	StringTie	exon	126541953	126543785	1000	-	.	transcript_id "STRG.41572.1"; gene_id "STRG.41572";
5D	StringTie	transcript	126577848	126585366	1000	-	.	transcript_id "STRG.41573.1"; gene_id "STRG.41573"
5D	StringTie	exon	126577848	126579197	1000	-	.	transcript_id "STRG.41573.1"; gene_id "STRG.41573";
5D	StringTie	exon	126579385	126579915	1000	-	.	transcript_id "STRG.41573.1"; gene_id "STRG.41573";
5D	StringTie	exon	126580072	126580159	1000	-	.	transcript_id "STRG.41573.1"; gene_id "STRG.41573";
5D	StringTie	exon	126580394	126580468	1000	-	.	transcript_id "STRG.41573.1"; gene_id "STRG.41573";
5D	StringTie	exon	126581113	126581203	1000	-	.	transcript_id "STRG.41573.1"; gene_id "STRG.41573";
5D	StringTie	exon	126581295	126584812	1000	-	.	transcript_id "STRG.41573.1"; gene_id "STRG.41573";
5D	StringTie	exon	126584897	126585366	1000	-	.	transcript_id "STRG.41573.1"; gene_id "STRG.41573";
5D	StringTie	transcript	126577848	126585366	1000	-	.	transcript_id "STRG.41573.2"; gene_id "STRG.41573"
5D	StringTie	exon	126577848	126578646	1000	-	.	transcript_id "STRG.41573.2"; gene_id "STRG.41573";
5D	StringTie	exon	126579131	126579197	1000	-	.	transcript_id "STRG.41573.2"; gene_id "STRG.41573";
5D	StringTie	exon	126579385	126579579	1000	-	.	transcript_id "STRG.41573.2"; gene_id "STRG.41573";
5D	StringTie	exon	126579697	126579915	1000	-	.	transcript_id "STRG.41573.2"; gene_id "STRG.41573";
5D	StringTie	exon	126580072	126580159	1000	-	.	transcript_id "STRG.41573.2"; gene_id "STRG.41573";
5D	StringTie	exon	126580394	126580468	1000	-	.	transcript_id "STRG.41573.2"; gene_id "STRG.41573";
5D	StringTie	exon	126581113	126581203	1000	-	.	transcript_id "STRG.41573.2"; gene_id "STRG.41573";
5D	StringTie	exon	126581295	126581752	1000	-	.	transcript_id "STRG.41573.2"; gene_id "STRG.41573";
5D	StringTie	exon	126583585	126584162	1000	-	.	transcript_id "STRG.41573.2"; gene_id "STRG.41573";
5D	StringTie	exon	126584698	126584812	1000	-	.	transcript_id "STRG.41573.2"; gene_id "STRG.41573";
5D	StringTie	exon	126584897	126585366	1000	-	.	transcript_id "STRG.41573.2"; gene_id "STRG.41573";
5D	StringTie	transcript	126656182	126659906	1000	+	.	transcript_id "STRG.41575.1"; gene_id "STRG.41575"
5D	StringTie	exon	126656182	126656413	1000	+	.	transcript_id "STRG.41575.1"; gene_id "STRG.41575";
5D	StringTie	exon	126656961	126657609	1000	+	.	transcript_id "STRG.41575.1"; gene_id "STRG.41575";
5D	StringTie	exon	126658087	126658394	1000	+	.	transcript_id "STRG.41575.1"; gene_id "STRG.41575";
5D	StringTie	exon	126658482	126659906	1000	+	.	transcript_id "STRG.41575.1"; gene_id "STRG.41575";
5D	StringTie	transcript	126885157	126888989	1000	+	.	transcript_id "STRG.41574.1"; gene_id "STRG.41574"
5D	StringTie	exon	126885157	126885729	1000	+	.	transcript_id "STRG.41574.1"; gene_id "STRG.41574";
5D	StringTie	exon	126887233	126887328	1000	+	.	transcript_id "STRG.41574.1"; gene_id "STRG.41574";
5D	StringTie	exon	126888088	126888989	1000	+	.	transcript_id "STRG.41574.1"; gene_id "STRG.41574";
5D	StringTie	transcript	127594929	127606022	1000	-	.	transcript_id "STRG.41576.1"; gene_id "STRG.41576"
5D	StringTie	exon	127594929	127595669	1000	-	.	transcript_id "STRG.41576.1"; gene_id "STRG.41576";
5D	StringTie	exon	127605065	127605230	1000	-	.	transcript_id "STRG.41576.1"; gene_id "STRG.41576";
5D	StringTie	exon	127605354	127605545	1000	-	.	transcript_id "STRG.41576.1"; gene_id "STRG.41576";
5D	StringTie	exon	127605629	127606022	1000	-	.	transcript_id "STRG.41576.1"; gene_id "STRG.41576";
5D	StringTie	transcript	127659091	127664162	1000	-	.	transcript_id "STRG.41578.1"; gene_id "STRG.41578"
5D	StringTie	exon	127659091	127659341	1000	-	.	transcript_id "STRG.41578.1"; gene_id "STRG.41578";
5D	StringTie	exon	127659451	127659662	1000	-	.	transcript_id "STRG.41578.1"; gene_id "STRG.41578";
5D	StringTie	exon	127659770	127659849	1000	-	.	transcript_id "STRG.41578.1"; gene_id "STRG.41578";
5D	StringTie	exon	127659940	127660110	1000	-	.	transcript_id "STRG.41578.1"; gene_id "STRG.41578";
5D	StringTie	exon	127660542	127660643	1000	-	.	transcript_id "STRG.41578.1"; gene_id "STRG.41578";
5D	StringTie	exon	127661437	127661589	1000	-	.	transcript_id "STRG.41578.1"; gene_id "STRG.41578";
5D	StringTie	exon	127662358	127662486	1000	-	.	transcript_id "STRG.41578.1"; gene_id "STRG.41578";
5D	StringTie	exon	127662638	127662724	1000	-	.	transcript_id "STRG.41578.1"; gene_id "STRG.41578";
5D	StringTie	exon	127662901	127663040	1000	-	.	transcript_id "STRG.41578.1"; gene_id "STRG.41578";
5D	StringTie	exon	127663222	127663353	1000	-	.	transcript_id "STRG.41578.1"; gene_id "STRG.41578";
5D	StringTie	exon	127663432	127663578	1000	-	.	transcript_id "STRG.41578.1"; gene_id "STRG.41578";
5D	StringTie	exon	127663937	127664162	1000	-	.	transcript_id "STRG.41578.1"; gene_id "STRG.41578";
5D	StringTie	transcript	127659091	127664162	1000	-	.	transcript_id "STRG.41578.2"; gene_id "STRG.41578"
5D	StringTie	exon	127659091	127659662	1000	-	.	transcript_id "STRG.41578.2"; gene_id "STRG.41578";
5D	StringTie	exon	127659770	127659849	1000	-	.	transcript_id "STRG.41578.2"; gene_id "STRG.41578";
5D	StringTie	exon	127659940	127660110	1000	-	.	transcript_id "STRG.41578.2"; gene_id "STRG.41578";
5D	StringTie	exon	127660542	127660643	1000	-	.	transcript_id "STRG.41578.2"; gene_id "STRG.41578";
5D	StringTie	exon	127661437	127661589	1000	-	.	transcript_id "STRG.41578.2"; gene_id "STRG.41578";
5D	StringTie	exon	127662358	127662486	1000	-	.	transcript_id "STRG.41578.2"; gene_id "STRG.41578";
5D	StringTie	exon	127662638	127662724	1000	-	.	transcript_id "STRG.41578.2"; gene_id "STRG.41578";
5D	StringTie	exon	127662901	127663040	1000	-	.	transcript_id "STRG.41578.2"; gene_id "STRG.41578";
5D	StringTie	exon	127663222	127663353	1000	-	.	transcript_id "STRG.41578.2"; gene_id "STRG.41578";
5D	StringTie	exon	127663432	127663578	1000	-	.	transcript_id "STRG.41578.2"; gene_id "STRG.41578";
5D	StringTie	exon	127663937	127664162	1000	-	.	transcript_id "STRG.41578.2"; gene_id "STRG.41578";
5D	StringTie	transcript	127912800	127915273	1000	-	.	transcript_id "STRG.41577.1"; gene_id "STRG.41577"
5D	StringTie	exon	127912800	127913238	1000	-	.	transcript_id "STRG.41577.1"; gene_id "STRG.41577";
5D	StringTie	exon	127914579	127915273	1000	-	.	transcript_id "STRG.41577.1"; gene_id "STRG.41577";
5D	StringTie	transcript	128278807	128284072	1000	+	.	transcript_id "STRG.41579.1"; gene_id "STRG.41579"
5D	StringTie	exon	128278807	128279034	1000	+	.	transcript_id "STRG.41579.1"; gene_id "STRG.41579";
5D	StringTie	exon	128279900	128280099	1000	+	.	transcript_id "STRG.41579.1"; gene_id "STRG.41579";
5D	StringTie	exon	128281987	128284072	1000	+	.	transcript_id "STRG.41579.1"; gene_id "STRG.41579";
5D	StringTie	transcript	128278807	128284072	1000	+	.	transcript_id "STRG.41579.2"; gene_id "STRG.41579"
5D	StringTie	exon	128278807	128279034	1000	+	.	transcript_id "STRG.41579.2"; gene_id "STRG.41579";
5D	StringTie	exon	128279900	128280099	1000	+	.	transcript_id "STRG.41579.2"; gene_id "STRG.41579";
5D	StringTie	exon	128281990	128284072	1000	+	.	transcript_id "STRG.41579.2"; gene_id "STRG.41579";
5D	StringTie	transcript	128502694	128504464	1000	+	.	transcript_id "STRG.41580.1"; gene_id "STRG.41580"
5D	StringTie	exon	128502694	128504464	1000	+	.	transcript_id "STRG.41580.1"; gene_id "STRG.41580";
5D	StringTie	transcript	128571795	128581127	1000	-	.	transcript_id "STRG.41583.1"; gene_id "STRG.41583"
5D	StringTie	exon	128571795	128572205	1000	-	.	transcript_id "STRG.41583.1"; gene_id "STRG.41583";
5D	StringTie	exon	128572559	128572677	1000	-	.	transcript_id "STRG.41583.1"; gene_id "STRG.41583";
5D	StringTie	exon	128572756	128572865	1000	-	.	transcript_id "STRG.41583.1"; gene_id "STRG.41583";
5D	StringTie	exon	128573673	128573774	1000	-	.	transcript_id "STRG.41583.1"; gene_id "STRG.41583";
5D	StringTie	exon	128573855	128574004	1000	-	.	transcript_id "STRG.41583.1"; gene_id "STRG.41583";
5D	StringTie	exon	128574162	128574317	1000	-	.	transcript_id "STRG.41583.1"; gene_id "STRG.41583";
5D	StringTie	exon	128575265	128575426	1000	-	.	transcript_id "STRG.41583.1"; gene_id "STRG.41583";
5D	StringTie	exon	128575853	128575942	1000	-	.	transcript_id "STRG.41583.1"; gene_id "STRG.41583";
5D	StringTie	exon	128576254	128576373	1000	-	.	transcript_id "STRG.41583.1"; gene_id "STRG.41583";
5D	StringTie	exon	128578108	128578203	1000	-	.	transcript_id "STRG.41583.1"; gene_id "STRG.41583";
5D	StringTie	exon	128578286	128578422	1000	-	.	transcript_id "STRG.41583.1"; gene_id "STRG.41583";
5D	StringTie	exon	128580847	128581127	1000	-	.	transcript_id "STRG.41583.1"; gene_id "STRG.41583";
5D	StringTie	transcript	129020238	129024909	1000	-	.	transcript_id "STRG.41581.1"; gene_id "STRG.41581"
5D	StringTie	exon	129020238	129020620	1000	-	.	transcript_id "STRG.41581.1"; gene_id "STRG.41581";
5D	StringTie	exon	129021921	129024909	1000	-	.	transcript_id "STRG.41581.1"; gene_id "STRG.41581";
5D	StringTie	transcript	129026578	129028991	1000	+	.	transcript_id "STRG.41582.1"; gene_id "STRG.41582"
5D	StringTie	exon	129026578	129026820	1000	+	.	transcript_id "STRG.41582.1"; gene_id "STRG.41582";
5D	StringTie	exon	129027244	129027350	1000	+	.	transcript_id "STRG.41582.1"; gene_id "STRG.41582";
5D	StringTie	exon	129027543	129027740	1000	+	.	transcript_id "STRG.41582.1"; gene_id "STRG.41582";
5D	StringTie	exon	129027871	129027938	1000	+	.	transcript_id "STRG.41582.1"; gene_id "STRG.41582";
5D	StringTie	exon	129028462	129028991	1000	+	.	transcript_id "STRG.41582.1"; gene_id "STRG.41582";
5D	StringTie	transcript	129034079	129041123	1000	-	.	transcript_id "STRG.41585.1"; gene_id "STRG.41585"
5D	StringTie	exon	129034079	129034898	1000	-	.	transcript_id "STRG.41585.1"; gene_id "STRG.41585";
5D	StringTie	exon	129035371	129036483	1000	-	.	transcript_id "STRG.41585.1"; gene_id "STRG.41585";
5D	StringTie	exon	129036565	129036594	1000	-	.	transcript_id "STRG.41585.1"; gene_id "STRG.41585";
5D	StringTie	exon	129037203	129037409	1000	-	.	transcript_id "STRG.41585.1"; gene_id "STRG.41585";
5D	StringTie	exon	129040364	129041123	1000	-	.	transcript_id "STRG.41585.1"; gene_id "STRG.41585";
5D	StringTie	transcript	129298142	129300667	1000	-	.	transcript_id "STRG.41584.1"; gene_id "STRG.41584"
5D	StringTie	exon	129298142	129300332	1000	-	.	transcript_id "STRG.41584.1"; gene_id "STRG.41584";
5D	StringTie	exon	129300423	129300667	1000	-	.	transcript_id "STRG.41584.1"; gene_id "STRG.41584";
5D	StringTie	transcript	129298142	129300667	1000	-	.	transcript_id "STRG.41584.2"; gene_id "STRG.41584"
5D	StringTie	exon	129298142	129298928	1000	-	.	transcript_id "STRG.41584.2"; gene_id "STRG.41584";
5D	StringTie	exon	129300129	129300332	1000	-	.	transcript_id "STRG.41584.2"; gene_id "STRG.41584";
5D	StringTie	exon	129300423	129300667	1000	-	.	transcript_id "STRG.41584.2"; gene_id "STRG.41584";
5D	StringTie	transcript	129348708	129354724	1000	-	.	transcript_id "STRG.41588.1"; gene_id "STRG.41588"
5D	StringTie	exon	129348708	129349112	1000	-	.	transcript_id "STRG.41588.1"; gene_id "STRG.41588";
5D	StringTie	exon	129349682	129349808	1000	-	.	transcript_id "STRG.41588.1"; gene_id "STRG.41588";
5D	StringTie	exon	129349909	129350101	1000	-	.	transcript_id "STRG.41588.1"; gene_id "STRG.41588";
5D	StringTie	exon	129350193	129350332	1000	-	.	transcript_id "STRG.41588.1"; gene_id "STRG.41588";
5D	StringTie	exon	129350544	129350665	1000	-	.	transcript_id "STRG.41588.1"; gene_id "STRG.41588";
5D	StringTie	exon	129351377	129351446	1000	-	.	transcript_id "STRG.41588.1"; gene_id "STRG.41588";
5D	StringTie	exon	129351552	129351632	1000	-	.	transcript_id "STRG.41588.1"; gene_id "STRG.41588";
5D	StringTie	exon	129352943	129353023	1000	-	.	transcript_id "STRG.41588.1"; gene_id "STRG.41588";
5D	StringTie	exon	129353107	129353229	1000	-	.	transcript_id "STRG.41588.1"; gene_id "STRG.41588";
5D	StringTie	exon	129353619	129353749	1000	-	.	transcript_id "STRG.41588.1"; gene_id "STRG.41588";
5D	StringTie	exon	129353882	129353957	1000	-	.	transcript_id "STRG.41588.1"; gene_id "STRG.41588";
5D	StringTie	exon	129354194	129354363	1000	-	.	transcript_id "STRG.41588.1"; gene_id "STRG.41588";
5D	StringTie	exon	129354538	129354724	1000	-	.	transcript_id "STRG.41588.1"; gene_id "STRG.41588";
5D	StringTie	transcript	129355322	129361722	1000	-	.	transcript_id "STRG.41586.1"; gene_id "STRG.41586"
5D	StringTie	exon	129355322	129355991	1000	-	.	transcript_id "STRG.41586.1"; gene_id "STRG.41586";
5D	StringTie	exon	129358249	129358296	1000	-	.	transcript_id "STRG.41586.1"; gene_id "STRG.41586";
5D	StringTie	exon	129358781	129358837	1000	-	.	transcript_id "STRG.41586.1"; gene_id "STRG.41586";
5D	StringTie	exon	129359249	129360144	1000	-	.	transcript_id "STRG.41586.1"; gene_id "STRG.41586";
5D	StringTie	exon	129360254	129360537	1000	-	.	transcript_id "STRG.41586.1"; gene_id "STRG.41586";
5D	StringTie	exon	129360715	129361023	1000	-	.	transcript_id "STRG.41586.1"; gene_id "STRG.41586";
5D	StringTie	exon	129361278	129361403	1000	-	.	transcript_id "STRG.41586.1"; gene_id "STRG.41586";
5D	StringTie	exon	129361517	129361722	1000	-	.	transcript_id "STRG.41586.1"; gene_id "STRG.41586";
5D	StringTie	transcript	129355322	129361722	1000	-	.	transcript_id "STRG.41586.2"; gene_id "STRG.41586"
5D	StringTie	exon	129355322	129355991	1000	-	.	transcript_id "STRG.41586.2"; gene_id "STRG.41586";
5D	StringTie	exon	129358781	129358837	1000	-	.	transcript_id "STRG.41586.2"; gene_id "STRG.41586";
5D	StringTie	exon	129359249	129360144	1000	-	.	transcript_id "STRG.41586.2"; gene_id "STRG.41586";
5D	StringTie	exon	129360254	129360537	1000	-	.	transcript_id "STRG.41586.2"; gene_id "STRG.41586";
5D	StringTie	exon	129360715	129361023	1000	-	.	transcript_id "STRG.41586.2"; gene_id "STRG.41586";
5D	StringTie	exon	129361278	129361403	1000	-	.	transcript_id "STRG.41586.2"; gene_id "STRG.41586";
5D	StringTie	exon	129361517	129361722	1000	-	.	transcript_id "STRG.41586.2"; gene_id "STRG.41586";
5D	StringTie	transcript	129355322	129361722	1000	-	.	transcript_id "STRG.41586.3"; gene_id "STRG.41586"
5D	StringTie	exon	129355322	129355991	1000	-	.	transcript_id "STRG.41586.3"; gene_id "STRG.41586";
5D	StringTie	exon	129358249	129358296	1000	-	.	transcript_id "STRG.41586.3"; gene_id "STRG.41586";
5D	StringTie	exon	129359249	129360144	1000	-	.	transcript_id "STRG.41586.3"; gene_id "STRG.41586";
5D	StringTie	exon	129360254	129360537	1000	-	.	transcript_id "STRG.41586.3"; gene_id "STRG.41586";
5D	StringTie	exon	129360715	129361023	1000	-	.	transcript_id "STRG.41586.3"; gene_id "STRG.41586";
5D	StringTie	exon	129361278	129361403	1000	-	.	transcript_id "STRG.41586.3"; gene_id "STRG.41586";
5D	StringTie	exon	129361517	129361722	1000	-	.	transcript_id "STRG.41586.3"; gene_id "STRG.41586";
5D	StringTie	transcript	129355322	129361722	1000	-	.	transcript_id "STRG.41586.4"; gene_id "STRG.41586"
5D	StringTie	exon	129355322	129356444	1000	-	.	transcript_id "STRG.41586.4"; gene_id "STRG.41586";
5D	StringTie	exon	129358249	129358296	1000	-	.	transcript_id "STRG.41586.4"; gene_id "STRG.41586";
5D	StringTie	exon	129358781	129358837	1000	-	.	transcript_id "STRG.41586.4"; gene_id "STRG.41586";
5D	StringTie	exon	129359249	129360144	1000	-	.	transcript_id "STRG.41586.4"; gene_id "STRG.41586";
5D	StringTie	exon	129360254	129360537	1000	-	.	transcript_id "STRG.41586.4"; gene_id "STRG.41586";
5D	StringTie	exon	129360715	129361023	1000	-	.	transcript_id "STRG.41586.4"; gene_id "STRG.41586";
5D	StringTie	exon	129361278	129361403	1000	-	.	transcript_id "STRG.41586.4"; gene_id "STRG.41586";
5D	StringTie	exon	129361517	129361722	1000	-	.	transcript_id "STRG.41586.4"; gene_id "STRG.41586";
5D	StringTie	transcript	130029472	130033574	1000	+	.	transcript_id "STRG.41587.1"; gene_id "STRG.41587"
5D	StringTie	exon	130029472	130029673	1000	+	.	transcript_id "STRG.41587.1"; gene_id "STRG.41587";
5D	StringTie	exon	130029842	130030120	1000	+	.	transcript_id "STRG.41587.1"; gene_id "STRG.41587";
5D	StringTie	exon	130030696	130031698	1000	+	.	transcript_id "STRG.41587.1"; gene_id "STRG.41587";
5D	StringTie	exon	130031988	130032136	1000	+	.	transcript_id "STRG.41587.1"; gene_id "STRG.41587";
5D	StringTie	exon	130033134	130033574	1000	+	.	transcript_id "STRG.41587.1"; gene_id "STRG.41587";
5D	StringTie	transcript	130029842	130033574	1000	+	.	transcript_id "STRG.41587.2"; gene_id "STRG.41587"
5D	StringTie	exon	130029842	130030120	1000	+	.	transcript_id "STRG.41587.2"; gene_id "STRG.41587";
5D	StringTie	exon	130030696	130031698	1000	+	.	transcript_id "STRG.41587.2"; gene_id "STRG.41587";
5D	StringTie	exon	130031988	130032221	1000	+	.	transcript_id "STRG.41587.2"; gene_id "STRG.41587";
5D	StringTie	exon	130033134	130033574	1000	+	.	transcript_id "STRG.41587.2"; gene_id "STRG.41587";
5D	StringTie	transcript	130033842	130035946	1000	-	.	transcript_id "STRG.41589.1"; gene_id "STRG.41589"
5D	StringTie	exon	130033842	130035500	1000	-	.	transcript_id "STRG.41589.1"; gene_id "STRG.41589";
5D	StringTie	exon	130035620	130035946	1000	-	.	transcript_id "STRG.41589.1"; gene_id "STRG.41589";
5D	StringTie	transcript	130039090	130049657	1000	+	.	transcript_id "STRG.41591.1"; gene_id "STRG.41591"
5D	StringTie	exon	130039090	130039338	1000	+	.	transcript_id "STRG.41591.1"; gene_id "STRG.41591";
5D	StringTie	exon	130039481	130039775	1000	+	.	transcript_id "STRG.41591.1"; gene_id "STRG.41591";
5D	StringTie	exon	130041510	130041696	1000	+	.	transcript_id "STRG.41591.1"; gene_id "STRG.41591";
5D	StringTie	exon	130041776	130041825	1000	+	.	transcript_id "STRG.41591.1"; gene_id "STRG.41591";
5D	StringTie	exon	130043625	130043717	1000	+	.	transcript_id "STRG.41591.1"; gene_id "STRG.41591";
5D	StringTie	exon	130043806	130043894	1000	+	.	transcript_id "STRG.41591.1"; gene_id "STRG.41591";
5D	StringTie	exon	130044017	130044095	1000	+	.	transcript_id "STRG.41591.1"; gene_id "STRG.41591";
5D	StringTie	exon	130044400	130044482	1000	+	.	transcript_id "STRG.41591.1"; gene_id "STRG.41591";
5D	StringTie	exon	130044633	130044711	1000	+	.	transcript_id "STRG.41591.1"; gene_id "STRG.41591";
5D	StringTie	exon	130044884	130045607	1000	+	.	transcript_id "STRG.41591.1"; gene_id "STRG.41591";
5D	StringTie	exon	130048126	130048738	1000	+	.	transcript_id "STRG.41591.1"; gene_id "STRG.41591";
5D	StringTie	exon	130049177	130049657	1000	+	.	transcript_id "STRG.41591.1"; gene_id "STRG.41591";
5D	StringTie	transcript	130620554	130623706	1000	-	.	transcript_id "STRG.41590.1"; gene_id "STRG.41590"
5D	StringTie	exon	130620554	130620934	1000	-	.	transcript_id "STRG.41590.1"; gene_id "STRG.41590";
5D	StringTie	exon	130622417	130622527	1000	-	.	transcript_id "STRG.41590.1"; gene_id "STRG.41590";
5D	StringTie	exon	130623084	130623152	1000	-	.	transcript_id "STRG.41590.1"; gene_id "STRG.41590";
5D	StringTie	exon	130623259	130623706	1000	-	.	transcript_id "STRG.41590.1"; gene_id "STRG.41590";
5D	StringTie	transcript	130672719	130675184	1000	+	.	transcript_id "STRG.41592.1"; gene_id "STRG.41592"
5D	StringTie	exon	130672719	130672893	1000	+	.	transcript_id "STRG.41592.1"; gene_id "STRG.41592";
5D	StringTie	exon	130673432	130675184	1000	+	.	transcript_id "STRG.41592.1"; gene_id "STRG.41592";
5D	StringTie	transcript	130672719	130675184	1000	+	.	transcript_id "STRG.41592.2"; gene_id "STRG.41592"
5D	StringTie	exon	130672719	130672893	1000	+	.	transcript_id "STRG.41592.2"; gene_id "STRG.41592";
5D	StringTie	exon	130673432	130674562	1000	+	.	transcript_id "STRG.41592.2"; gene_id "STRG.41592";
5D	StringTie	exon	130674634	130675184	1000	+	.	transcript_id "STRG.41592.2"; gene_id "STRG.41592";
5D	StringTie	transcript	131338200	131341280	1000	-	.	transcript_id "STRG.41593.1"; gene_id "STRG.41593"
5D	StringTie	exon	131338200	131338703	1000	-	.	transcript_id "STRG.41593.1"; gene_id "STRG.41593";
5D	StringTie	exon	131338878	131339046	1000	-	.	transcript_id "STRG.41593.1"; gene_id "STRG.41593";
5D	StringTie	exon	131339790	131340502	1000	-	.	transcript_id "STRG.41593.1"; gene_id "STRG.41593";
5D	StringTie	exon	131341052	131341280	1000	-	.	transcript_id "STRG.41593.1"; gene_id "STRG.41593";
5D	StringTie	transcript	131355132	131356573	1000	-	.	transcript_id "STRG.41594.1"; gene_id "STRG.41594"
5D	StringTie	exon	131355132	131355551	1000	-	.	transcript_id "STRG.41594.1"; gene_id "STRG.41594";
5D	StringTie	exon	131355664	131355804	1000	-	.	transcript_id "STRG.41594.1"; gene_id "STRG.41594";
5D	StringTie	exon	131355890	131356573	1000	-	.	transcript_id "STRG.41594.1"; gene_id "STRG.41594";
5D	StringTie	transcript	131362831	131377796	1000	-	.	transcript_id "STRG.41596.1"; gene_id "STRG.41596"
5D	StringTie	exon	131362831	131363333	1000	-	.	transcript_id "STRG.41596.1"; gene_id "STRG.41596";
5D	StringTie	exon	131363426	131363503	1000	-	.	transcript_id "STRG.41596.1"; gene_id "STRG.41596";
5D	StringTie	exon	131363600	131363696	1000	-	.	transcript_id "STRG.41596.1"; gene_id "STRG.41596";
5D	StringTie	exon	131364379	131364533	1000	-	.	transcript_id "STRG.41596.1"; gene_id "STRG.41596";
5D	StringTie	exon	131364892	131364987	1000	-	.	transcript_id "STRG.41596.1"; gene_id "STRG.41596";
5D	StringTie	exon	131365078	131365139	1000	-	.	transcript_id "STRG.41596.1"; gene_id "STRG.41596";
5D	StringTie	exon	131365240	131365312	1000	-	.	transcript_id "STRG.41596.1"; gene_id "STRG.41596";
5D	StringTie	exon	131365392	131365473	1000	-	.	transcript_id "STRG.41596.1"; gene_id "STRG.41596";
5D	StringTie	exon	131365546	131365663	1000	-	.	transcript_id "STRG.41596.1"; gene_id "STRG.41596";
5D	StringTie	exon	131365735	131365795	1000	-	.	transcript_id "STRG.41596.1"; gene_id "STRG.41596";
5D	StringTie	exon	131367440	131367504	1000	-	.	transcript_id "STRG.41596.1"; gene_id "STRG.41596";
5D	StringTie	exon	131368530	131368754	1000	-	.	transcript_id "STRG.41596.1"; gene_id "STRG.41596";
5D	StringTie	exon	131371932	131372020	1000	-	.	transcript_id "STRG.41596.1"; gene_id "STRG.41596";
5D	StringTie	exon	131373016	131373068	1000	-	.	transcript_id "STRG.41596.1"; gene_id "STRG.41596";
5D	StringTie	exon	131373900	131374083	1000	-	.	transcript_id "STRG.41596.1"; gene_id "STRG.41596";
5D	StringTie	exon	131374887	131374953	1000	-	.	transcript_id "STRG.41596.1"; gene_id "STRG.41596";
5D	StringTie	exon	131377625	131377796	1000	-	.	transcript_id "STRG.41596.1"; gene_id "STRG.41596";
5D	StringTie	transcript	131362831	131377796	1000	-	.	transcript_id "STRG.41596.2"; gene_id "STRG.41596"
5D	StringTie	exon	131362831	131363333	1000	-	.	transcript_id "STRG.41596.2"; gene_id "STRG.41596";
5D	StringTie	exon	131363426	131363503	1000	-	.	transcript_id "STRG.41596.2"; gene_id "STRG.41596";
5D	StringTie	exon	131363600	131363696	1000	-	.	transcript_id "STRG.41596.2"; gene_id "STRG.41596";
5D	StringTie	exon	131364379	131364533	1000	-	.	transcript_id "STRG.41596.2"; gene_id "STRG.41596";
5D	StringTie	exon	131364892	131364987	1000	-	.	transcript_id "STRG.41596.2"; gene_id "STRG.41596";
5D	StringTie	exon	131365078	131365139	1000	-	.	transcript_id "STRG.41596.2"; gene_id "STRG.41596";
5D	StringTie	exon	131365240	131365312	1000	-	.	transcript_id "STRG.41596.2"; gene_id "STRG.41596";
5D	StringTie	exon	131365392	131365473	1000	-	.	transcript_id "STRG.41596.2"; gene_id "STRG.41596";
5D	StringTie	exon	131365546	131365663	1000	-	.	transcript_id "STRG.41596.2"; gene_id "STRG.41596";
5D	StringTie	exon	131365735	131365795	1000	-	.	transcript_id "STRG.41596.2"; gene_id "STRG.41596";
5D	StringTie	exon	131367440	131367504	1000	-	.	transcript_id "STRG.41596.2"; gene_id "STRG.41596";
5D	StringTie	exon	131368530	131368754	1000	-	.	transcript_id "STRG.41596.2"; gene_id "STRG.41596";
5D	StringTie	exon	131371932	131372020	1000	-	.	transcript_id "STRG.41596.2"; gene_id "STRG.41596";
5D	StringTie	exon	131373016	131373068	1000	-	.	transcript_id "STRG.41596.2"; gene_id "STRG.41596";
5D	StringTie	exon	131373900	131374083	1000	-	.	transcript_id "STRG.41596.2"; gene_id "STRG.41596";
5D	StringTie	exon	131374887	131374953	1000	-	.	transcript_id "STRG.41596.2"; gene_id "STRG.41596";
5D	StringTie	exon	131375163	131375384	1000	-	.	transcript_id "STRG.41596.2"; gene_id "STRG.41596";
5D	StringTie	exon	131377625	131377796	1000	-	.	transcript_id "STRG.41596.2"; gene_id "STRG.41596";
5D	StringTie	transcript	131439066	131441993	1000	-	.	transcript_id "STRG.41595.1"; gene_id "STRG.41595"
5D	StringTie	exon	131439066	131441079	1000	-	.	transcript_id "STRG.41595.1"; gene_id "STRG.41595";
5D	StringTie	exon	131441802	131441993	1000	-	.	transcript_id "STRG.41595.1"; gene_id "STRG.41595";
5D	StringTie	transcript	131959274	131963165	1000	+	.	transcript_id "STRG.41597.1"; gene_id "STRG.41597"
5D	StringTie	exon	131959274	131959571	1000	+	.	transcript_id "STRG.41597.1"; gene_id "STRG.41597";
5D	StringTie	exon	131959955	131960000	1000	+	.	transcript_id "STRG.41597.1"; gene_id "STRG.41597";
5D	StringTie	exon	131960148	131960237	1000	+	.	transcript_id "STRG.41597.1"; gene_id "STRG.41597";
5D	StringTie	exon	131960742	131960818	1000	+	.	transcript_id "STRG.41597.1"; gene_id "STRG.41597";
5D	StringTie	exon	131960907	131961033	1000	+	.	transcript_id "STRG.41597.1"; gene_id "STRG.41597";
5D	StringTie	exon	131961468	131961830	1000	+	.	transcript_id "STRG.41597.1"; gene_id "STRG.41597";
5D	StringTie	exon	131961904	131962025	1000	+	.	transcript_id "STRG.41597.1"; gene_id "STRG.41597";
5D	StringTie	exon	131962149	131962284	1000	+	.	transcript_id "STRG.41597.1"; gene_id "STRG.41597";
5D	StringTie	exon	131962395	131962440	1000	+	.	transcript_id "STRG.41597.1"; gene_id "STRG.41597";
5D	StringTie	exon	131962526	131962634	1000	+	.	transcript_id "STRG.41597.1"; gene_id "STRG.41597";
5D	StringTie	exon	131962724	131963165	1000	+	.	transcript_id "STRG.41597.1"; gene_id "STRG.41597";
5D	StringTie	transcript	132654908	132661945	1000	-	.	transcript_id "STRG.41598.2"; gene_id "STRG.41598"
5D	StringTie	exon	132654908	132655591	1000	-	.	transcript_id "STRG.41598.2"; gene_id "STRG.41598";
5D	StringTie	exon	132655690	132655818	1000	-	.	transcript_id "STRG.41598.2"; gene_id "STRG.41598";
5D	StringTie	exon	132655960	132656274	1000	-	.	transcript_id "STRG.41598.2"; gene_id "STRG.41598";
5D	StringTie	exon	132656889	132657014	1000	-	.	transcript_id "STRG.41598.2"; gene_id "STRG.41598";
5D	StringTie	exon	132661727	132661945	1000	-	.	transcript_id "STRG.41598.2"; gene_id "STRG.41598";
5D	StringTie	transcript	132654908	132661945	1000	-	.	transcript_id "STRG.41598.3"; gene_id "STRG.41598"
5D	StringTie	exon	132654908	132655591	1000	-	.	transcript_id "STRG.41598.3"; gene_id "STRG.41598";
5D	StringTie	exon	132655690	132655818	1000	-	.	transcript_id "STRG.41598.3"; gene_id "STRG.41598";
5D	StringTie	exon	132655960	132656274	1000	-	.	transcript_id "STRG.41598.3"; gene_id "STRG.41598";
5D	StringTie	exon	132656889	132657014	1000	-	.	transcript_id "STRG.41598.3"; gene_id "STRG.41598";
5D	StringTie	exon	132661612	132661945	1000	-	.	transcript_id "STRG.41598.3"; gene_id "STRG.41598";
5D	StringTie	transcript	132654908	132662359	1000	-	.	transcript_id "STRG.41598.1"; gene_id "STRG.41598"
5D	StringTie	exon	132654908	132655591	1000	-	.	transcript_id "STRG.41598.1"; gene_id "STRG.41598";
5D	StringTie	exon	132655690	132655818	1000	-	.	transcript_id "STRG.41598.1"; gene_id "STRG.41598";
5D	StringTie	exon	132655960	132656274	1000	-	.	transcript_id "STRG.41598.1"; gene_id "STRG.41598";
5D	StringTie	exon	132656889	132657014	1000	-	.	transcript_id "STRG.41598.1"; gene_id "STRG.41598";
5D	StringTie	exon	132661946	132662359	1000	-	.	transcript_id "STRG.41598.1"; gene_id "STRG.41598";
5D	StringTie	transcript	132654908	132662359	1000	-	.	transcript_id "STRG.41598.4"; gene_id "STRG.41598"
5D	StringTie	exon	132654908	132655591	1000	-	.	transcript_id "STRG.41598.4"; gene_id "STRG.41598";
5D	StringTie	exon	132655690	132655818	1000	-	.	transcript_id "STRG.41598.4"; gene_id "STRG.41598";
5D	StringTie	exon	132655960	132656820	1000	-	.	transcript_id "STRG.41598.4"; gene_id "STRG.41598";
5D	StringTie	exon	132656889	132657014	1000	-	.	transcript_id "STRG.41598.4"; gene_id "STRG.41598";
5D	StringTie	exon	132661946	132662359	1000	-	.	transcript_id "STRG.41598.4"; gene_id "STRG.41598";
5D	StringTie	transcript	132664759	132668145	1000	-	.	transcript_id "STRG.41599.1"; gene_id "STRG.41599"
5D	StringTie	exon	132664759	132665535	1000	-	.	transcript_id "STRG.41599.1"; gene_id "STRG.41599";
5D	StringTie	exon	132666023	132666244	1000	-	.	transcript_id "STRG.41599.1"; gene_id "STRG.41599";
5D	StringTie	exon	132667170	132668145	1000	-	.	transcript_id "STRG.41599.1"; gene_id "STRG.41599";
5D	StringTie	transcript	132671054	132679406	1000	-	.	transcript_id "STRG.41600.1"; gene_id "STRG.41600"
5D	StringTie	exon	132671054	132671410	1000	-	.	transcript_id "STRG.41600.1"; gene_id "STRG.41600";
5D	StringTie	exon	132671497	132671583	1000	-	.	transcript_id "STRG.41600.1"; gene_id "STRG.41600";
5D	StringTie	exon	132671673	132671762	1000	-	.	transcript_id "STRG.41600.1"; gene_id "STRG.41600";
5D	StringTie	exon	132671846	132671953	1000	-	.	transcript_id "STRG.41600.1"; gene_id "STRG.41600";
5D	StringTie	exon	132672330	132672404	1000	-	.	transcript_id "STRG.41600.1"; gene_id "STRG.41600";
5D	StringTie	exon	132673598	132673732	1000	-	.	transcript_id "STRG.41600.1"; gene_id "STRG.41600";
5D	StringTie	exon	132673839	132673949	1000	-	.	transcript_id "STRG.41600.1"; gene_id "STRG.41600";
5D	StringTie	exon	132674050	132674175	1000	-	.	transcript_id "STRG.41600.1"; gene_id "STRG.41600";
5D	StringTie	exon	132674445	132674612	1000	-	.	transcript_id "STRG.41600.1"; gene_id "STRG.41600";
5D	StringTie	exon	132674720	132674846	1000	-	.	transcript_id "STRG.41600.1"; gene_id "STRG.41600";
5D	StringTie	exon	132675068	132675144	1000	-	.	transcript_id "STRG.41600.1"; gene_id "STRG.41600";
5D	StringTie	exon	132675329	132675370	1000	-	.	transcript_id "STRG.41600.1"; gene_id "STRG.41600";
5D	StringTie	exon	132675516	132675557	1000	-	.	transcript_id "STRG.41600.1"; gene_id "STRG.41600";
5D	StringTie	exon	132676744	132676810	1000	-	.	transcript_id "STRG.41600.1"; gene_id "STRG.41600";
5D	StringTie	exon	132676923	132677038	1000	-	.	transcript_id "STRG.41600.1"; gene_id "STRG.41600";
5D	StringTie	exon	132677740	132677869	1000	-	.	transcript_id "STRG.41600.1"; gene_id "STRG.41600";
5D	StringTie	exon	132678802	132678905	1000	-	.	transcript_id "STRG.41600.1"; gene_id "STRG.41600";
5D	StringTie	exon	132679012	132679067	1000	-	.	transcript_id "STRG.41600.1"; gene_id "STRG.41600";
5D	StringTie	exon	132679177	132679406	1000	-	.	transcript_id "STRG.41600.1"; gene_id "STRG.41600";
5D	StringTie	transcript	133454467	133461446	1000	+	.	transcript_id "STRG.41601.1"; gene_id "STRG.41601"
5D	StringTie	exon	133454467	133454585	1000	+	.	transcript_id "STRG.41601.1"; gene_id "STRG.41601";
5D	StringTie	exon	133454967	133455089	1000	+	.	transcript_id "STRG.41601.1"; gene_id "STRG.41601";
5D	StringTie	exon	133456164	133456203	1000	+	.	transcript_id "STRG.41601.1"; gene_id "STRG.41601";
5D	StringTie	exon	133456320	133456393	1000	+	.	transcript_id "STRG.41601.1"; gene_id "STRG.41601";
5D	StringTie	exon	133456478	133456537	1000	+	.	transcript_id "STRG.41601.1"; gene_id "STRG.41601";
5D	StringTie	exon	133457399	133457476	1000	+	.	transcript_id "STRG.41601.1"; gene_id "STRG.41601";
5D	StringTie	exon	133457554	133457712	1000	+	.	transcript_id "STRG.41601.1"; gene_id "STRG.41601";
5D	StringTie	exon	133459603	133459728	1000	+	.	transcript_id "STRG.41601.1"; gene_id "STRG.41601";
5D	StringTie	exon	133459930	133460022	1000	+	.	transcript_id "STRG.41601.1"; gene_id "STRG.41601";
5D	StringTie	exon	133460132	133460215	1000	+	.	transcript_id "STRG.41601.1"; gene_id "STRG.41601";
5D	StringTie	exon	133460958	133461446	1000	+	.	transcript_id "STRG.41601.1"; gene_id "STRG.41601";
5D	StringTie	transcript	133463854	133470143	1000	-	.	transcript_id "STRG.41604.1"; gene_id "STRG.41604"
5D	StringTie	exon	133463854	133464423	1000	-	.	transcript_id "STRG.41604.1"; gene_id "STRG.41604";
5D	StringTie	exon	133467905	133467958	1000	-	.	transcript_id "STRG.41604.1"; gene_id "STRG.41604";
5D	StringTie	exon	133468081	133468153	1000	-	.	transcript_id "STRG.41604.1"; gene_id "STRG.41604";
5D	StringTie	exon	133468257	133468321	1000	-	.	transcript_id "STRG.41604.1"; gene_id "STRG.41604";
5D	StringTie	exon	133469746	133470143	1000	-	.	transcript_id "STRG.41604.1"; gene_id "STRG.41604";
5D	StringTie	transcript	134313968	134319016	1000	-	.	transcript_id "STRG.41602.1"; gene_id "STRG.41602"
5D	StringTie	exon	134313968	134314289	1000	-	.	transcript_id "STRG.41602.1"; gene_id "STRG.41602";
5D	StringTie	exon	134315019	134319016	1000	-	.	transcript_id "STRG.41602.1"; gene_id "STRG.41602";
5D	StringTie	transcript	134323233	134325751	1000	-	.	transcript_id "STRG.41603.1"; gene_id "STRG.41603"
5D	StringTie	exon	134323233	134323549	1000	-	.	transcript_id "STRG.41603.1"; gene_id "STRG.41603";
5D	StringTie	exon	134323749	134323870	1000	-	.	transcript_id "STRG.41603.1"; gene_id "STRG.41603";
5D	StringTie	exon	134324106	134324305	1000	-	.	transcript_id "STRG.41603.1"; gene_id "STRG.41603";
5D	StringTie	exon	134325006	134325104	1000	-	.	transcript_id "STRG.41603.1"; gene_id "STRG.41603";
5D	StringTie	exon	134325209	134325286	1000	-	.	transcript_id "STRG.41603.1"; gene_id "STRG.41603";
5D	StringTie	exon	134325384	134325751	1000	-	.	transcript_id "STRG.41603.1"; gene_id "STRG.41603";
5D	StringTie	transcript	134326252	134331644	1000	+	.	transcript_id "STRG.41605.1"; gene_id "STRG.41605"
5D	StringTie	exon	134326252	134326562	1000	+	.	transcript_id "STRG.41605.1"; gene_id "STRG.41605";
5D	StringTie	exon	134326691	134326770	1000	+	.	transcript_id "STRG.41605.1"; gene_id "STRG.41605";
5D	StringTie	exon	134328749	134328847	1000	+	.	transcript_id "STRG.41605.1"; gene_id "STRG.41605";
5D	StringTie	exon	134330225	134330417	1000	+	.	transcript_id "STRG.41605.1"; gene_id "STRG.41605";
5D	StringTie	exon	134330962	134331644	1000	+	.	transcript_id "STRG.41605.1"; gene_id "STRG.41605";
5D	StringTie	transcript	134326252	134331644	1000	+	.	transcript_id "STRG.41605.2"; gene_id "STRG.41605"
5D	StringTie	exon	134326252	134326562	1000	+	.	transcript_id "STRG.41605.2"; gene_id "STRG.41605";
5D	StringTie	exon	134326691	134326770	1000	+	.	transcript_id "STRG.41605.2"; gene_id "STRG.41605";
5D	StringTie	exon	134330225	134330417	1000	+	.	transcript_id "STRG.41605.2"; gene_id "STRG.41605";
5D	StringTie	exon	134330962	134331644	1000	+	.	transcript_id "STRG.41605.2"; gene_id "STRG.41605";
5D	StringTie	transcript	134326252	134331644	1000	+	.	transcript_id "STRG.41605.3"; gene_id "STRG.41605"
5D	StringTie	exon	134326252	134326562	1000	+	.	transcript_id "STRG.41605.3"; gene_id "STRG.41605";
5D	StringTie	exon	134326691	134326770	1000	+	.	transcript_id "STRG.41605.3"; gene_id "STRG.41605";
5D	StringTie	exon	134328749	134330417	1000	+	.	transcript_id "STRG.41605.3"; gene_id "STRG.41605";
5D	StringTie	exon	134330962	134331644	1000	+	.	transcript_id "STRG.41605.3"; gene_id "STRG.41605";
5D	StringTie	transcript	135222066	135228806	1000	+	.	transcript_id "STRG.41606.1"; gene_id "STRG.41606"
5D	StringTie	exon	135222066	135222336	1000	+	.	transcript_id "STRG.41606.1"; gene_id "STRG.41606";
5D	StringTie	exon	135222724	135222930	1000	+	.	transcript_id "STRG.41606.1"; gene_id "STRG.41606";
5D	StringTie	exon	135223022	135223095	1000	+	.	transcript_id "STRG.41606.1"; gene_id "STRG.41606";
5D	StringTie	exon	135223327	135223452	1000	+	.	transcript_id "STRG.41606.1"; gene_id "STRG.41606";
5D	StringTie	exon	135223538	135223631	1000	+	.	transcript_id "STRG.41606.1"; gene_id "STRG.41606";
5D	StringTie	exon	135223717	135223800	1000	+	.	transcript_id "STRG.41606.1"; gene_id "STRG.41606";
5D	StringTie	exon	135223910	135224053	1000	+	.	transcript_id "STRG.41606.1"; gene_id "STRG.41606";
5D	StringTie	exon	135224130	135224243	1000	+	.	transcript_id "STRG.41606.1"; gene_id "STRG.41606";
5D	StringTie	exon	135224319	135224381	1000	+	.	transcript_id "STRG.41606.1"; gene_id "STRG.41606";
5D	StringTie	exon	135224504	135224578	1000	+	.	transcript_id "STRG.41606.1"; gene_id "STRG.41606";
5D	StringTie	exon	135224700	135224804	1000	+	.	transcript_id "STRG.41606.1"; gene_id "STRG.41606";
5D	StringTie	exon	135225276	135225407	1000	+	.	transcript_id "STRG.41606.1"; gene_id "STRG.41606";
5D	StringTie	exon	135225497	135225589	1000	+	.	transcript_id "STRG.41606.1"; gene_id "STRG.41606";
5D	StringTie	exon	135225685	135225762	1000	+	.	transcript_id "STRG.41606.1"; gene_id "STRG.41606";
5D	StringTie	exon	135225839	135226093	1000	+	.	transcript_id "STRG.41606.1"; gene_id "STRG.41606";
5D	StringTie	exon	135226671	135226773	1000	+	.	transcript_id "STRG.41606.1"; gene_id "STRG.41606";
5D	StringTie	exon	135227359	135227533	1000	+	.	transcript_id "STRG.41606.1"; gene_id "STRG.41606";
5D	StringTie	exon	135227615	135227720	1000	+	.	transcript_id "STRG.41606.1"; gene_id "STRG.41606";
5D	StringTie	exon	135227906	135227995	1000	+	.	transcript_id "STRG.41606.1"; gene_id "STRG.41606";
5D	StringTie	exon	135228313	135228806	1000	+	.	transcript_id "STRG.41606.1"; gene_id "STRG.41606";
5D	StringTie	transcript	135240884	135244069	1000	-	.	transcript_id "STRG.41607.1"; gene_id "STRG.41607"
5D	StringTie	exon	135240884	135241984	1000	-	.	transcript_id "STRG.41607.1"; gene_id "STRG.41607";
5D	StringTie	exon	135242084	135242119	1000	-	.	transcript_id "STRG.41607.1"; gene_id "STRG.41607";
5D	StringTie	exon	135242250	135242392	1000	-	.	transcript_id "STRG.41607.1"; gene_id "STRG.41607";
5D	StringTie	exon	135242472	135242628	1000	-	.	transcript_id "STRG.41607.1"; gene_id "STRG.41607";
5D	StringTie	exon	135242705	135242866	1000	-	.	transcript_id "STRG.41607.1"; gene_id "STRG.41607";
5D	StringTie	exon	135242972	135243219	1000	-	.	transcript_id "STRG.41607.1"; gene_id "STRG.41607";
5D	StringTie	exon	135243710	135244069	1000	-	.	transcript_id "STRG.41607.1"; gene_id "STRG.41607";
5D	StringTie	transcript	135689018	135697864	1000	+	.	transcript_id "STRG.41609.1"; gene_id "STRG.41609"
5D	StringTie	exon	135689018	135689153	1000	+	.	transcript_id "STRG.41609.1"; gene_id "STRG.41609";
5D	StringTie	exon	135689622	135690812	1000	+	.	transcript_id "STRG.41609.1"; gene_id "STRG.41609";
5D	StringTie	exon	135697036	135697864	1000	+	.	transcript_id "STRG.41609.1"; gene_id "STRG.41609";
5D	StringTie	transcript	136107460	136112992	1000	+	.	transcript_id "STRG.41608.1"; gene_id "STRG.41608"
5D	StringTie	exon	136107460	136107682	1000	+	.	transcript_id "STRG.41608.1"; gene_id "STRG.41608";
5D	StringTie	exon	136110033	136110189	1000	+	.	transcript_id "STRG.41608.1"; gene_id "STRG.41608";
5D	StringTie	exon	136112577	136112992	1000	+	.	transcript_id "STRG.41608.1"; gene_id "STRG.41608";
5D	StringTie	transcript	136107460	136112992	1000	+	.	transcript_id "STRG.41608.2"; gene_id "STRG.41608"
5D	StringTie	exon	136107460	136107682	1000	+	.	transcript_id "STRG.41608.2"; gene_id "STRG.41608";
5D	StringTie	exon	136110033	136112992	1000	+	.	transcript_id "STRG.41608.2"; gene_id "STRG.41608";
5D	StringTie	transcript	136342302	136344122	1000	+	.	transcript_id "STRG.41611.1"; gene_id "STRG.41611"
5D	StringTie	exon	136342302	136342515	1000	+	.	transcript_id "STRG.41611.1"; gene_id "STRG.41611";
5D	StringTie	exon	136342586	136342932	1000	+	.	transcript_id "STRG.41611.1"; gene_id "STRG.41611";
5D	StringTie	exon	136343011	136344122	1000	+	.	transcript_id "STRG.41611.1"; gene_id "STRG.41611";
5D	StringTie	transcript	136346794	136350323	1000	+	.	transcript_id "STRG.41610.1"; gene_id "STRG.41610"
5D	StringTie	exon	136346794	136347235	1000	+	.	transcript_id "STRG.41610.1"; gene_id "STRG.41610";
5D	StringTie	exon	136347406	136347499	1000	+	.	transcript_id "STRG.41610.1"; gene_id "STRG.41610";
5D	StringTie	exon	136348064	136348189	1000	+	.	transcript_id "STRG.41610.1"; gene_id "STRG.41610";
5D	StringTie	exon	136348538	136350323	1000	+	.	transcript_id "STRG.41610.1"; gene_id "STRG.41610";
5D	StringTie	transcript	136346794	136350323	1000	+	.	transcript_id "STRG.41610.2"; gene_id "STRG.41610"
5D	StringTie	exon	136346794	136347235	1000	+	.	transcript_id "STRG.41610.2"; gene_id "STRG.41610";
5D	StringTie	exon	136347406	136347499	1000	+	.	transcript_id "STRG.41610.2"; gene_id "STRG.41610";
5D	StringTie	exon	136348064	136350323	1000	+	.	transcript_id "STRG.41610.2"; gene_id "STRG.41610";
5D	StringTie	transcript	136474322	136477648	1000	-	.	transcript_id "STRG.41613.1"; gene_id "STRG.41613"
5D	StringTie	exon	136474322	136475768	1000	-	.	transcript_id "STRG.41613.1"; gene_id "STRG.41613";
5D	StringTie	exon	136476759	136477105	1000	-	.	transcript_id "STRG.41613.1"; gene_id "STRG.41613";
5D	StringTie	exon	136477402	136477648	1000	-	.	transcript_id "STRG.41613.1"; gene_id "STRG.41613";
5D	StringTie	transcript	136663715	136672259	1000	-	.	transcript_id "STRG.41612.1"; gene_id "STRG.41612"
5D	StringTie	exon	136663715	136664288	1000	-	.	transcript_id "STRG.41612.1"; gene_id "STRG.41612";
5D	StringTie	exon	136666497	136666619	1000	-	.	transcript_id "STRG.41612.1"; gene_id "STRG.41612";
5D	StringTie	exon	136669378	136669626	1000	-	.	transcript_id "STRG.41612.1"; gene_id "STRG.41612";
5D	StringTie	exon	136671240	136672259	1000	-	.	transcript_id "STRG.41612.1"; gene_id "STRG.41612";
5D	StringTie	transcript	136663715	136672259	1000	-	.	transcript_id "STRG.41612.2"; gene_id "STRG.41612"
5D	StringTie	exon	136663715	136664288	1000	-	.	transcript_id "STRG.41612.2"; gene_id "STRG.41612";
5D	StringTie	exon	136669378	136669626	1000	-	.	transcript_id "STRG.41612.2"; gene_id "STRG.41612";
5D	StringTie	exon	136671240	136672259	1000	-	.	transcript_id "STRG.41612.2"; gene_id "STRG.41612";
5D	StringTie	transcript	137301644	137310606	1000	-	.	transcript_id "STRG.41615.1"; gene_id "STRG.41615"
5D	StringTie	exon	137301644	137308079	1000	-	.	transcript_id "STRG.41615.1"; gene_id "STRG.41615";
5D	StringTie	exon	137308204	137308329	1000	-	.	transcript_id "STRG.41615.1"; gene_id "STRG.41615";
5D	StringTie	exon	137308654	137308777	1000	-	.	transcript_id "STRG.41615.1"; gene_id "STRG.41615";
5D	StringTie	exon	137308886	137308936	1000	-	.	transcript_id "STRG.41615.1"; gene_id "STRG.41615";
5D	StringTie	exon	137309020	137309055	1000	-	.	transcript_id "STRG.41615.1"; gene_id "STRG.41615";
5D	StringTie	exon	137309137	137309236	1000	-	.	transcript_id "STRG.41615.1"; gene_id "STRG.41615";
5D	StringTie	exon	137309429	137309544	1000	-	.	transcript_id "STRG.41615.1"; gene_id "STRG.41615";
5D	StringTie	exon	137309872	137309909	1000	-	.	transcript_id "STRG.41615.1"; gene_id "STRG.41615";
5D	StringTie	exon	137310032	137310177	1000	-	.	transcript_id "STRG.41615.1"; gene_id "STRG.41615";
5D	StringTie	exon	137310272	137310606	1000	-	.	transcript_id "STRG.41615.1"; gene_id "STRG.41615";
5D	StringTie	transcript	137405039	137408187	1000	+	.	transcript_id "STRG.41614.1"; gene_id "STRG.41614"
5D	StringTie	exon	137405039	137405161	1000	+	.	transcript_id "STRG.41614.1"; gene_id "STRG.41614";
5D	StringTie	exon	137405987	137406105	1000	+	.	transcript_id "STRG.41614.1"; gene_id "STRG.41614";
5D	StringTie	exon	137406465	137406944	1000	+	.	transcript_id "STRG.41614.1"; gene_id "STRG.41614";
5D	StringTie	exon	137407022	137408187	1000	+	.	transcript_id "STRG.41614.1"; gene_id "STRG.41614";
5D	StringTie	transcript	137405039	137408187	1000	+	.	transcript_id "STRG.41614.2"; gene_id "STRG.41614"
5D	StringTie	exon	137405039	137405161	1000	+	.	transcript_id "STRG.41614.2"; gene_id "STRG.41614";
5D	StringTie	exon	137405987	137406105	1000	+	.	transcript_id "STRG.41614.2"; gene_id "STRG.41614";
5D	StringTie	exon	137406465	137406944	1000	+	.	transcript_id "STRG.41614.2"; gene_id "STRG.41614";
5D	StringTie	exon	137407022	137407151	1000	+	.	transcript_id "STRG.41614.2"; gene_id "STRG.41614";
5D	StringTie	exon	137407809	137408187	1000	+	.	transcript_id "STRG.41614.2"; gene_id "STRG.41614";
5D	StringTie	transcript	137614274	137618135	1000	+	.	transcript_id "STRG.41616.1"; gene_id "STRG.41616"
5D	StringTie	exon	137614274	137615207	1000	+	.	transcript_id "STRG.41616.1"; gene_id "STRG.41616";
5D	StringTie	exon	137617395	137618135	1000	+	.	transcript_id "STRG.41616.1"; gene_id "STRG.41616";
5D	StringTie	transcript	137620083	137622683	1000	-	.	transcript_id "STRG.41617.1"; gene_id "STRG.41617"
5D	StringTie	exon	137620083	137620794	1000	-	.	transcript_id "STRG.41617.1"; gene_id "STRG.41617";
5D	StringTie	exon	137621065	137621148	1000	-	.	transcript_id "STRG.41617.1"; gene_id "STRG.41617";
5D	StringTie	exon	137621585	137621628	1000	-	.	transcript_id "STRG.41617.1"; gene_id "STRG.41617";
5D	StringTie	exon	137621700	137621796	1000	-	.	transcript_id "STRG.41617.1"; gene_id "STRG.41617";
5D	StringTie	exon	137621901	137622683	1000	-	.	transcript_id "STRG.41617.1"; gene_id "STRG.41617";
5D	StringTie	transcript	137750144	137753840	1000	+	.	transcript_id "STRG.41618.1"; gene_id "STRG.41618"
5D	StringTie	exon	137750144	137750416	1000	+	.	transcript_id "STRG.41618.1"; gene_id "STRG.41618";
5D	StringTie	exon	137752252	137752357	1000	+	.	transcript_id "STRG.41618.1"; gene_id "STRG.41618";
5D	StringTie	exon	137752470	137752516	1000	+	.	transcript_id "STRG.41618.1"; gene_id "STRG.41618";
5D	StringTie	exon	137753409	137753840	1000	+	.	transcript_id "STRG.41618.1"; gene_id "STRG.41618";
5D	StringTie	transcript	137897372	137910100	1000	+	.	transcript_id "STRG.41619.1"; gene_id "STRG.41619"
5D	StringTie	exon	137897372	137897483	1000	+	.	transcript_id "STRG.41619.1"; gene_id "STRG.41619";
5D	StringTie	exon	137897573	137897766	1000	+	.	transcript_id "STRG.41619.1"; gene_id "STRG.41619";
5D	StringTie	exon	137904822	137904947	1000	+	.	transcript_id "STRG.41619.1"; gene_id "STRG.41619";
5D	StringTie	exon	137908891	137909163	1000	+	.	transcript_id "STRG.41619.1"; gene_id "STRG.41619";
5D	StringTie	exon	137909260	137909375	1000	+	.	transcript_id "STRG.41619.1"; gene_id "STRG.41619";
5D	StringTie	exon	137909462	137910100	1000	+	.	transcript_id "STRG.41619.1"; gene_id "STRG.41619";
5D	StringTie	transcript	137897372	137910100	1000	+	.	transcript_id "STRG.41619.2"; gene_id "STRG.41619"
5D	StringTie	exon	137897372	137897483	1000	+	.	transcript_id "STRG.41619.2"; gene_id "STRG.41619";
5D	StringTie	exon	137897573	137897766	1000	+	.	transcript_id "STRG.41619.2"; gene_id "STRG.41619";
5D	StringTie	exon	137904822	137904947	1000	+	.	transcript_id "STRG.41619.2"; gene_id "STRG.41619";
5D	StringTie	exon	137908891	137910100	1000	+	.	transcript_id "STRG.41619.2"; gene_id "STRG.41619";
5D	StringTie	transcript	137897372	137910100	1000	+	.	transcript_id "STRG.41619.3"; gene_id "STRG.41619"
5D	StringTie	exon	137897372	137897483	1000	+	.	transcript_id "STRG.41619.3"; gene_id "STRG.41619";
5D	StringTie	exon	137897573	137897766	1000	+	.	transcript_id "STRG.41619.3"; gene_id "STRG.41619";
5D	StringTie	exon	137904822	137904947	1000	+	.	transcript_id "STRG.41619.3"; gene_id "STRG.41619";
5D	StringTie	exon	137908891	137909163	1000	+	.	transcript_id "STRG.41619.3"; gene_id "STRG.41619";
5D	StringTie	exon	137909260	137910100	1000	+	.	transcript_id "STRG.41619.3"; gene_id "STRG.41619";
5D	StringTie	transcript	138075373	138078998	1000	-	.	transcript_id "STRG.41621.1"; gene_id "STRG.41621"
5D	StringTie	exon	138075373	138076041	1000	-	.	transcript_id "STRG.41621.1"; gene_id "STRG.41621";
5D	StringTie	exon	138076126	138076250	1000	-	.	transcript_id "STRG.41621.1"; gene_id "STRG.41621";
5D	StringTie	exon	138077685	138077913	1000	-	.	transcript_id "STRG.41621.1"; gene_id "STRG.41621";
5D	StringTie	exon	138078537	138078998	1000	-	.	transcript_id "STRG.41621.1"; gene_id "STRG.41621";
5D	StringTie	transcript	138351023	138353703	1000	-	.	transcript_id "STRG.41620.1"; gene_id "STRG.41620"
5D	StringTie	exon	138351023	138352164	1000	-	.	transcript_id "STRG.41620.1"; gene_id "STRG.41620";
5D	StringTie	exon	138352243	138353488	1000	-	.	transcript_id "STRG.41620.1"; gene_id "STRG.41620";
5D	StringTie	exon	138353602	138353703	1000	-	.	transcript_id "STRG.41620.1"; gene_id "STRG.41620";
5D	StringTie	transcript	138351023	138353703	1000	-	.	transcript_id "STRG.41620.2"; gene_id "STRG.41620"
5D	StringTie	exon	138351023	138353488	1000	-	.	transcript_id "STRG.41620.2"; gene_id "STRG.41620";
5D	StringTie	exon	138353602	138353703	1000	-	.	transcript_id "STRG.41620.2"; gene_id "STRG.41620";
5D	StringTie	transcript	138476203	138479819	1000	+	.	transcript_id "STRG.41622.1"; gene_id "STRG.41622"
5D	StringTie	exon	138476203	138476788	1000	+	.	transcript_id "STRG.41622.1"; gene_id "STRG.41622";
5D	StringTie	exon	138479542	138479819	1000	+	.	transcript_id "STRG.41622.1"; gene_id "STRG.41622";
5D	StringTie	transcript	138492578	138498176	1000	-	.	transcript_id "STRG.41624.1"; gene_id "STRG.41624"
5D	StringTie	exon	138492578	138493211	1000	-	.	transcript_id "STRG.41624.1"; gene_id "STRG.41624";
5D	StringTie	exon	138495734	138495874	1000	-	.	transcript_id "STRG.41624.1"; gene_id "STRG.41624";
5D	StringTie	exon	138495953	138496614	1000	-	.	transcript_id "STRG.41624.1"; gene_id "STRG.41624";
5D	StringTie	exon	138497669	138498176	1000	-	.	transcript_id "STRG.41624.1"; gene_id "STRG.41624";
5D	StringTie	transcript	138542147	138545524	1000	-	.	transcript_id "STRG.41623.1"; gene_id "STRG.41623"
5D	StringTie	exon	138542147	138542639	1000	-	.	transcript_id "STRG.41623.1"; gene_id "STRG.41623";
5D	StringTie	exon	138543048	138543122	1000	-	.	transcript_id "STRG.41623.1"; gene_id "STRG.41623";
5D	StringTie	exon	138543212	138543268	1000	-	.	transcript_id "STRG.41623.1"; gene_id "STRG.41623";
5D	StringTie	exon	138543348	138543470	1000	-	.	transcript_id "STRG.41623.1"; gene_id "STRG.41623";
5D	StringTie	exon	138545118	138545275	1000	-	.	transcript_id "STRG.41623.1"; gene_id "STRG.41623";
5D	StringTie	exon	138545412	138545524	1000	-	.	transcript_id "STRG.41623.1"; gene_id "STRG.41623";
5D	StringTie	transcript	139173898	139175946	1000	+	.	transcript_id "STRG.41626.1"; gene_id "STRG.41626"
5D	StringTie	exon	139173898	139174317	1000	+	.	transcript_id "STRG.41626.1"; gene_id "STRG.41626";
5D	StringTie	exon	139174513	139175946	1000	+	.	transcript_id "STRG.41626.1"; gene_id "STRG.41626";
5D	StringTie	transcript	139175816	139185052	1000	-	.	transcript_id "STRG.41627.1"; gene_id "STRG.41627"
5D	StringTie	exon	139175816	139176349	1000	-	.	transcript_id "STRG.41627.1"; gene_id "STRG.41627";
5D	StringTie	exon	139176448	139176548	1000	-	.	transcript_id "STRG.41627.1"; gene_id "STRG.41627";
5D	StringTie	exon	139181983	139182105	1000	-	.	transcript_id "STRG.41627.1"; gene_id "STRG.41627";
5D	StringTie	exon	139183534	139183715	1000	-	.	transcript_id "STRG.41627.1"; gene_id "STRG.41627";
5D	StringTie	exon	139184627	139185052	1000	-	.	transcript_id "STRG.41627.1"; gene_id "STRG.41627";
5D	StringTie	transcript	139409562	139412076	1000	+	.	transcript_id "STRG.41625.3"; gene_id "STRG.41625"
5D	StringTie	exon	139409562	139409867	1000	+	.	transcript_id "STRG.41625.3"; gene_id "STRG.41625";
5D	StringTie	exon	139410283	139410377	1000	+	.	transcript_id "STRG.41625.3"; gene_id "STRG.41625";
5D	StringTie	exon	139411325	139412076	1000	+	.	transcript_id "STRG.41625.3"; gene_id "STRG.41625";
5D	StringTie	transcript	139409562	139413373	1000	+	.	transcript_id "STRG.41625.1"; gene_id "STRG.41625"
5D	StringTie	exon	139409562	139409867	1000	+	.	transcript_id "STRG.41625.1"; gene_id "STRG.41625";
5D	StringTie	exon	139410283	139410377	1000	+	.	transcript_id "STRG.41625.1"; gene_id "STRG.41625";
5D	StringTie	exon	139411325	139411665	1000	+	.	transcript_id "STRG.41625.1"; gene_id "STRG.41625";
5D	StringTie	exon	139411812	139411895	1000	+	.	transcript_id "STRG.41625.1"; gene_id "STRG.41625";
5D	StringTie	exon	139411984	139412076	1000	+	.	transcript_id "STRG.41625.1"; gene_id "STRG.41625";
5D	StringTie	exon	139412211	139412319	1000	+	.	transcript_id "STRG.41625.1"; gene_id "STRG.41625";
5D	StringTie	exon	139412419	139412651	1000	+	.	transcript_id "STRG.41625.1"; gene_id "STRG.41625";
5D	StringTie	exon	139413001	139413373	1000	+	.	transcript_id "STRG.41625.1"; gene_id "STRG.41625";
5D	StringTie	transcript	139409562	139413373	1000	+	.	transcript_id "STRG.41625.2"; gene_id "STRG.41625"
5D	StringTie	exon	139409562	139410377	1000	+	.	transcript_id "STRG.41625.2"; gene_id "STRG.41625";
5D	StringTie	exon	139411325	139411665	1000	+	.	transcript_id "STRG.41625.2"; gene_id "STRG.41625";
5D	StringTie	exon	139411812	139411895	1000	+	.	transcript_id "STRG.41625.2"; gene_id "STRG.41625";
5D	StringTie	exon	139411984	139412076	1000	+	.	transcript_id "STRG.41625.2"; gene_id "STRG.41625";
5D	StringTie	exon	139412211	139412319	1000	+	.	transcript_id "STRG.41625.2"; gene_id "STRG.41625";
5D	StringTie	exon	139412419	139412651	1000	+	.	transcript_id "STRG.41625.2"; gene_id "STRG.41625";
5D	StringTie	exon	139413001	139413373	1000	+	.	transcript_id "STRG.41625.2"; gene_id "STRG.41625";
5D	StringTie	transcript	139409562	139413373	1000	+	.	transcript_id "STRG.41625.4"; gene_id "STRG.41625"
5D	StringTie	exon	139409562	139411665	1000	+	.	transcript_id "STRG.41625.4"; gene_id "STRG.41625";
5D	StringTie	exon	139411812	139411895	1000	+	.	transcript_id "STRG.41625.4"; gene_id "STRG.41625";
5D	StringTie	exon	139411984	139412076	1000	+	.	transcript_id "STRG.41625.4"; gene_id "STRG.41625";
5D	StringTie	exon	139412211	139412319	1000	+	.	transcript_id "STRG.41625.4"; gene_id "STRG.41625";
5D	StringTie	exon	139412419	139412651	1000	+	.	transcript_id "STRG.41625.4"; gene_id "STRG.41625";
5D	StringTie	exon	139413001	139413373	1000	+	.	transcript_id "STRG.41625.4"; gene_id "STRG.41625";
5D	StringTie	transcript	139768732	139772094	1000	+	.	transcript_id "STRG.41628.1"; gene_id "STRG.41628"
5D	StringTie	exon	139768732	139768911	1000	+	.	transcript_id "STRG.41628.1"; gene_id "STRG.41628";
5D	StringTie	exon	139769254	139769544	1000	+	.	transcript_id "STRG.41628.1"; gene_id "STRG.41628";
5D	StringTie	exon	139769625	139769763	1000	+	.	transcript_id "STRG.41628.1"; gene_id "STRG.41628";
5D	StringTie	exon	139770332	139770500	1000	+	.	transcript_id "STRG.41628.1"; gene_id "STRG.41628";
5D	StringTie	exon	139770652	139770695	1000	+	.	transcript_id "STRG.41628.1"; gene_id "STRG.41628";
5D	StringTie	exon	139770783	139770889	1000	+	.	transcript_id "STRG.41628.1"; gene_id "STRG.41628";
5D	StringTie	exon	139771057	139771431	1000	+	.	transcript_id "STRG.41628.1"; gene_id "STRG.41628";
5D	StringTie	exon	139771521	139772094	1000	+	.	transcript_id "STRG.41628.1"; gene_id "STRG.41628";
5D	StringTie	transcript	139877669	139883911	1000	-	.	transcript_id "STRG.41629.1"; gene_id "STRG.41629"
5D	StringTie	exon	139877669	139878015	1000	-	.	transcript_id "STRG.41629.1"; gene_id "STRG.41629";
5D	StringTie	exon	139878094	139878149	1000	-	.	transcript_id "STRG.41629.1"; gene_id "STRG.41629";
5D	StringTie	exon	139882097	139883911	1000	-	.	transcript_id "STRG.41629.1"; gene_id "STRG.41629";
5D	StringTie	transcript	140791189	140798132	1000	+	.	transcript_id "STRG.41630.1"; gene_id "STRG.41630"
5D	StringTie	exon	140791189	140791677	1000	+	.	transcript_id "STRG.41630.1"; gene_id "STRG.41630";
5D	StringTie	exon	140792584	140792660	1000	+	.	transcript_id "STRG.41630.1"; gene_id "STRG.41630";
5D	StringTie	exon	140797178	140797262	1000	+	.	transcript_id "STRG.41630.1"; gene_id "STRG.41630";
5D	StringTie	exon	140797340	140798132	1000	+	.	transcript_id "STRG.41630.1"; gene_id "STRG.41630";
5D	StringTie	transcript	141285779	141291343	1000	+	.	transcript_id "STRG.41631.1"; gene_id "STRG.41631"
5D	StringTie	exon	141285779	141286219	1000	+	.	transcript_id "STRG.41631.1"; gene_id "STRG.41631";
5D	StringTie	exon	141288972	141289119	1000	+	.	transcript_id "STRG.41631.1"; gene_id "STRG.41631";
5D	StringTie	exon	141289222	141289372	1000	+	.	transcript_id "STRG.41631.1"; gene_id "STRG.41631";
5D	StringTie	exon	141289584	141289709	1000	+	.	transcript_id "STRG.41631.1"; gene_id "STRG.41631";
5D	StringTie	exon	141289792	141289872	1000	+	.	transcript_id "STRG.41631.1"; gene_id "STRG.41631";
5D	StringTie	exon	141289957	141290149	1000	+	.	transcript_id "STRG.41631.1"; gene_id "STRG.41631";
5D	StringTie	exon	141290232	141290496	1000	+	.	transcript_id "STRG.41631.1"; gene_id "STRG.41631";
5D	StringTie	exon	141290754	141291343	1000	+	.	transcript_id "STRG.41631.1"; gene_id "STRG.41631";
5D	StringTie	transcript	141285779	141291343	1000	+	.	transcript_id "STRG.41631.2"; gene_id "STRG.41631"
5D	StringTie	exon	141285779	141286219	1000	+	.	transcript_id "STRG.41631.2"; gene_id "STRG.41631";
5D	StringTie	exon	141288972	141289119	1000	+	.	transcript_id "STRG.41631.2"; gene_id "STRG.41631";
5D	StringTie	exon	141289222	141289372	1000	+	.	transcript_id "STRG.41631.2"; gene_id "STRG.41631";
5D	StringTie	exon	141289584	141289709	1000	+	.	transcript_id "STRG.41631.2"; gene_id "STRG.41631";
5D	StringTie	exon	141289957	141290149	1000	+	.	transcript_id "STRG.41631.2"; gene_id "STRG.41631";
5D	StringTie	exon	141290232	141290496	1000	+	.	transcript_id "STRG.41631.2"; gene_id "STRG.41631";
5D	StringTie	exon	141290754	141291343	1000	+	.	transcript_id "STRG.41631.2"; gene_id "STRG.41631";
5D	StringTie	transcript	141301735	141310026	1000	-	.	transcript_id "STRG.41632.1"; gene_id "STRG.41632"
5D	StringTie	exon	141301735	141302601	1000	-	.	transcript_id "STRG.41632.1"; gene_id "STRG.41632";
5D	StringTie	exon	141309629	141310026	1000	-	.	transcript_id "STRG.41632.1"; gene_id "STRG.41632";
5D	StringTie	transcript	141716389	141719917	1000	-	.	transcript_id "STRG.41633.1"; gene_id "STRG.41633"
5D	StringTie	exon	141716389	141717019	1000	-	.	transcript_id "STRG.41633.1"; gene_id "STRG.41633";
5D	StringTie	exon	141717418	141717552	1000	-	.	transcript_id "STRG.41633.1"; gene_id "STRG.41633";
5D	StringTie	exon	141717646	141717735	1000	-	.	transcript_id "STRG.41633.1"; gene_id "STRG.41633";
5D	StringTie	exon	141718665	141718726	1000	-	.	transcript_id "STRG.41633.1"; gene_id "STRG.41633";
5D	StringTie	exon	141719505	141719917	1000	-	.	transcript_id "STRG.41633.1"; gene_id "STRG.41633";
5D	StringTie	transcript	142251869	142270940	1000	+	.	transcript_id "STRG.41636.1"; gene_id "STRG.41636"
5D	StringTie	exon	142251869	142252011	1000	+	.	transcript_id "STRG.41636.1"; gene_id "STRG.41636";
5D	StringTie	exon	142252086	142252283	1000	+	.	transcript_id "STRG.41636.1"; gene_id "STRG.41636";
5D	StringTie	exon	142252397	142252471	1000	+	.	transcript_id "STRG.41636.1"; gene_id "STRG.41636";
5D	StringTie	exon	142254589	142254690	1000	+	.	transcript_id "STRG.41636.1"; gene_id "STRG.41636";
5D	StringTie	exon	142254816	142254866	1000	+	.	transcript_id "STRG.41636.1"; gene_id "STRG.41636";
5D	StringTie	exon	142254946	142255051	1000	+	.	transcript_id "STRG.41636.1"; gene_id "STRG.41636";
5D	StringTie	exon	142255962	142256075	1000	+	.	transcript_id "STRG.41636.1"; gene_id "STRG.41636";
5D	StringTie	exon	142256162	142256253	1000	+	.	transcript_id "STRG.41636.1"; gene_id "STRG.41636";
5D	StringTie	exon	142256901	142257069	1000	+	.	transcript_id "STRG.41636.1"; gene_id "STRG.41636";
5D	StringTie	exon	142257336	142257412	1000	+	.	transcript_id "STRG.41636.1"; gene_id "STRG.41636";
5D	StringTie	exon	142257496	142257594	1000	+	.	transcript_id "STRG.41636.1"; gene_id "STRG.41636";
5D	StringTie	exon	142257692	142257782	1000	+	.	transcript_id "STRG.41636.1"; gene_id "STRG.41636";
5D	StringTie	exon	142261752	142261837	1000	+	.	transcript_id "STRG.41636.1"; gene_id "STRG.41636";
5D	StringTie	exon	142261909	142262085	1000	+	.	transcript_id "STRG.41636.1"; gene_id "STRG.41636";
5D	StringTie	exon	142262397	142262450	1000	+	.	transcript_id "STRG.41636.1"; gene_id "STRG.41636";
5D	StringTie	exon	142262539	142262667	1000	+	.	transcript_id "STRG.41636.1"; gene_id "STRG.41636";
5D	StringTie	exon	142262781	142262873	1000	+	.	transcript_id "STRG.41636.1"; gene_id "STRG.41636";
5D	StringTie	exon	142262946	142263092	1000	+	.	transcript_id "STRG.41636.1"; gene_id "STRG.41636";
5D	StringTie	exon	142267255	142267352	1000	+	.	transcript_id "STRG.41636.1"; gene_id "STRG.41636";
5D	StringTie	exon	142267431	142267515	1000	+	.	transcript_id "STRG.41636.1"; gene_id "STRG.41636";
5D	StringTie	exon	142269406	142269464	1000	+	.	transcript_id "STRG.41636.1"; gene_id "STRG.41636";
5D	StringTie	exon	142270131	142270229	1000	+	.	transcript_id "STRG.41636.1"; gene_id "STRG.41636";
5D	StringTie	exon	142270316	142270399	1000	+	.	transcript_id "STRG.41636.1"; gene_id "STRG.41636";
5D	StringTie	exon	142270492	142270940	1000	+	.	transcript_id "STRG.41636.1"; gene_id "STRG.41636";
5D	StringTie	transcript	143635604	143657727	1000	+	.	transcript_id "STRG.41635.1"; gene_id "STRG.41635"
5D	StringTie	exon	143635604	143636216	1000	+	.	transcript_id "STRG.41635.1"; gene_id "STRG.41635";
5D	StringTie	exon	143636311	143636390	1000	+	.	transcript_id "STRG.41635.1"; gene_id "STRG.41635";
5D	StringTie	exon	143637576	143637636	1000	+	.	transcript_id "STRG.41635.1"; gene_id "STRG.41635";
5D	StringTie	exon	143646167	143646224	1000	+	.	transcript_id "STRG.41635.1"; gene_id "STRG.41635";
5D	StringTie	exon	143655647	143655704	1000	+	.	transcript_id "STRG.41635.1"; gene_id "STRG.41635";
5D	StringTie	exon	143655789	143655861	1000	+	.	transcript_id "STRG.41635.1"; gene_id "STRG.41635";
5D	StringTie	exon	143656441	143657727	1000	+	.	transcript_id "STRG.41635.1"; gene_id "STRG.41635";
5D	StringTie	transcript	143969227	143978004	1000	+	.	transcript_id "STRG.41634.1"; gene_id "STRG.41634"
5D	StringTie	exon	143969227	143969609	1000	+	.	transcript_id "STRG.41634.1"; gene_id "STRG.41634";
5D	StringTie	exon	143969942	143970640	1000	+	.	transcript_id "STRG.41634.1"; gene_id "STRG.41634";
5D	StringTie	exon	143970771	143970859	1000	+	.	transcript_id "STRG.41634.1"; gene_id "STRG.41634";
5D	StringTie	exon	143976060	143976192	1000	+	.	transcript_id "STRG.41634.1"; gene_id "STRG.41634";
5D	StringTie	exon	143977532	143978004	1000	+	.	transcript_id "STRG.41634.1"; gene_id "STRG.41634";
5D	StringTie	transcript	143969227	143978004	1000	+	.	transcript_id "STRG.41634.2"; gene_id "STRG.41634"
5D	StringTie	exon	143969227	143969609	1000	+	.	transcript_id "STRG.41634.2"; gene_id "STRG.41634";
5D	StringTie	exon	143969991	143970640	1000	+	.	transcript_id "STRG.41634.2"; gene_id "STRG.41634";
5D	StringTie	exon	143970771	143970859	1000	+	.	transcript_id "STRG.41634.2"; gene_id "STRG.41634";
5D	StringTie	exon	143976060	143976192	1000	+	.	transcript_id "STRG.41634.2"; gene_id "STRG.41634";
5D	StringTie	exon	143977532	143978004	1000	+	.	transcript_id "STRG.41634.2"; gene_id "STRG.41634";
5D	StringTie	transcript	145377096	145400658	1000	-	.	transcript_id "STRG.41638.1"; gene_id "STRG.41638"
5D	StringTie	exon	145377096	145377743	1000	-	.	transcript_id "STRG.41638.1"; gene_id "STRG.41638";
5D	StringTie	exon	145383421	145383669	1000	-	.	transcript_id "STRG.41638.1"; gene_id "STRG.41638";
5D	StringTie	exon	145394796	145395018	1000	-	.	transcript_id "STRG.41638.1"; gene_id "STRG.41638";
5D	StringTie	exon	145400179	145400658	1000	-	.	transcript_id "STRG.41638.1"; gene_id "STRG.41638";
5D	StringTie	transcript	145377096	145400658	1000	-	.	transcript_id "STRG.41638.2"; gene_id "STRG.41638"
5D	StringTie	exon	145377096	145377743	1000	-	.	transcript_id "STRG.41638.2"; gene_id "STRG.41638";
5D	StringTie	exon	145394796	145395018	1000	-	.	transcript_id "STRG.41638.2"; gene_id "STRG.41638";
5D	StringTie	exon	145400179	145400658	1000	-	.	transcript_id "STRG.41638.2"; gene_id "STRG.41638";
5D	StringTie	transcript	145822159	145828783	1000	-	.	transcript_id "STRG.41637.1"; gene_id "STRG.41637"
5D	StringTie	exon	145822159	145822797	1000	-	.	transcript_id "STRG.41637.1"; gene_id "STRG.41637";
5D	StringTie	exon	145822960	145823276	1000	-	.	transcript_id "STRG.41637.1"; gene_id "STRG.41637";
5D	StringTie	exon	145825469	145828783	1000	-	.	transcript_id "STRG.41637.1"; gene_id "STRG.41637";
5D	StringTie	transcript	145822159	145828783	1000	-	.	transcript_id "STRG.41637.2"; gene_id "STRG.41637"
5D	StringTie	exon	145822159	145822797	1000	-	.	transcript_id "STRG.41637.2"; gene_id "STRG.41637";
5D	StringTie	exon	145822960	145823276	1000	-	.	transcript_id "STRG.41637.2"; gene_id "STRG.41637";
5D	StringTie	exon	145825469	145827294	1000	-	.	transcript_id "STRG.41637.2"; gene_id "STRG.41637";
5D	StringTie	exon	145828338	145828783	1000	-	.	transcript_id "STRG.41637.2"; gene_id "STRG.41637";
5D	StringTie	transcript	146676900	146686985	1000	-	.	transcript_id "STRG.41639.1"; gene_id "STRG.41639"
5D	StringTie	exon	146676900	146677966	1000	-	.	transcript_id "STRG.41639.1"; gene_id "STRG.41639";
5D	StringTie	exon	146686447	146686985	1000	-	.	transcript_id "STRG.41639.1"; gene_id "STRG.41639";
5D	StringTie	transcript	147052802	147058723	1000	-	.	transcript_id "STRG.41640.1"; gene_id "STRG.41640"
5D	StringTie	exon	147052802	147057622	1000	-	.	transcript_id "STRG.41640.1"; gene_id "STRG.41640";
5D	StringTie	exon	147058138	147058204	1000	-	.	transcript_id "STRG.41640.1"; gene_id "STRG.41640";
5D	StringTie	exon	147058285	147058723	1000	-	.	transcript_id "STRG.41640.1"; gene_id "STRG.41640";
5D	StringTie	transcript	147052802	147058723	1000	-	.	transcript_id "STRG.41640.2"; gene_id "STRG.41640"
5D	StringTie	exon	147052802	147058204	1000	-	.	transcript_id "STRG.41640.2"; gene_id "STRG.41640";
5D	StringTie	exon	147058285	147058723	1000	-	.	transcript_id "STRG.41640.2"; gene_id "STRG.41640";
5D	StringTie	transcript	147241049	147248687	1000	+	.	transcript_id "STRG.41642.1"; gene_id "STRG.41642"
5D	StringTie	exon	147241049	147241695	1000	+	.	transcript_id "STRG.41642.1"; gene_id "STRG.41642";
5D	StringTie	exon	147242195	147242447	1000	+	.	transcript_id "STRG.41642.1"; gene_id "STRG.41642";
5D	StringTie	exon	147243105	147243184	1000	+	.	transcript_id "STRG.41642.1"; gene_id "STRG.41642";
5D	StringTie	exon	147245863	147246005	1000	+	.	transcript_id "STRG.41642.1"; gene_id "STRG.41642";
5D	StringTie	exon	147246092	147246190	1000	+	.	transcript_id "STRG.41642.1"; gene_id "STRG.41642";
5D	StringTie	exon	147246310	147246499	1000	+	.	transcript_id "STRG.41642.1"; gene_id "STRG.41642";
5D	StringTie	exon	147246898	147247296	1000	+	.	transcript_id "STRG.41642.1"; gene_id "STRG.41642";
5D	StringTie	exon	147247839	147248687	1000	+	.	transcript_id "STRG.41642.1"; gene_id "STRG.41642";
5D	StringTie	transcript	153075600	153077828	1000	-	.	transcript_id "STRG.41641.1"; gene_id "STRG.41641"
5D	StringTie	exon	153075600	153077406	1000	-	.	transcript_id "STRG.41641.1"; gene_id "STRG.41641";
5D	StringTie	exon	153077489	153077828	1000	-	.	transcript_id "STRG.41641.1"; gene_id "STRG.41641";
5D	StringTie	transcript	154139069	154146373	1000	-	.	transcript_id "STRG.41645.1"; gene_id "STRG.41645"
5D	StringTie	exon	154139069	154139797	1000	-	.	transcript_id "STRG.41645.1"; gene_id "STRG.41645";
5D	StringTie	exon	154142202	154142261	1000	-	.	transcript_id "STRG.41645.1"; gene_id "STRG.41645";
5D	StringTie	exon	154142378	154142479	1000	-	.	transcript_id "STRG.41645.1"; gene_id "STRG.41645";
5D	StringTie	exon	154142603	154142652	1000	-	.	transcript_id "STRG.41645.1"; gene_id "STRG.41645";
5D	StringTie	exon	154142902	154142966	1000	-	.	transcript_id "STRG.41645.1"; gene_id "STRG.41645";
5D	StringTie	exon	154143209	154143291	1000	-	.	transcript_id "STRG.41645.1"; gene_id "STRG.41645";
5D	StringTie	exon	154143547	154143570	1000	-	.	transcript_id "STRG.41645.1"; gene_id "STRG.41645";
5D	StringTie	exon	154144101	154144159	1000	-	.	transcript_id "STRG.41645.1"; gene_id "STRG.41645";
5D	StringTie	exon	154144360	154144493	1000	-	.	transcript_id "STRG.41645.1"; gene_id "STRG.41645";
5D	StringTie	exon	154145543	154145604	1000	-	.	transcript_id "STRG.41645.1"; gene_id "STRG.41645";
5D	StringTie	exon	154146096	154146373	1000	-	.	transcript_id "STRG.41645.1"; gene_id "STRG.41645";
5D	StringTie	transcript	155845534	155848275	1000	+	.	transcript_id "STRG.41643.1"; gene_id "STRG.41643"
5D	StringTie	exon	155845534	155845758	1000	+	.	transcript_id "STRG.41643.1"; gene_id "STRG.41643";
5D	StringTie	exon	155846195	155848275	1000	+	.	transcript_id "STRG.41643.1"; gene_id "STRG.41643";
5D	StringTie	transcript	156043570	156045739	1000	+	.	transcript_id "STRG.41644.1"; gene_id "STRG.41644"
5D	StringTie	exon	156043570	156044501	1000	+	.	transcript_id "STRG.41644.1"; gene_id "STRG.41644";
5D	StringTie	exon	156044586	156044758	1000	+	.	transcript_id "STRG.41644.1"; gene_id "STRG.41644";
5D	StringTie	exon	156044836	156045739	1000	+	.	transcript_id "STRG.41644.1"; gene_id "STRG.41644";
5D	StringTie	transcript	156058898	156072959	1000	-	.	transcript_id "STRG.41647.1"; gene_id "STRG.41647"
5D	StringTie	exon	156058898	156059696	1000	-	.	transcript_id "STRG.41647.1"; gene_id "STRG.41647";
5D	StringTie	exon	156062317	156062386	1000	-	.	transcript_id "STRG.41647.1"; gene_id "STRG.41647";
5D	StringTie	exon	156062574	156062704	1000	-	.	transcript_id "STRG.41647.1"; gene_id "STRG.41647";
5D	StringTie	exon	156065206	156065252	1000	-	.	transcript_id "STRG.41647.1"; gene_id "STRG.41647";
5D	StringTie	exon	156065382	156065458	1000	-	.	transcript_id "STRG.41647.1"; gene_id "STRG.41647";
5D	StringTie	exon	156065544	156065608	1000	-	.	transcript_id "STRG.41647.1"; gene_id "STRG.41647";
5D	StringTie	exon	156065684	156065770	1000	-	.	transcript_id "STRG.41647.1"; gene_id "STRG.41647";
5D	StringTie	exon	156065880	156066056	1000	-	.	transcript_id "STRG.41647.1"; gene_id "STRG.41647";
5D	StringTie	exon	156066212	156066277	1000	-	.	transcript_id "STRG.41647.1"; gene_id "STRG.41647";
5D	StringTie	exon	156070669	156070725	1000	-	.	transcript_id "STRG.41647.1"; gene_id "STRG.41647";
5D	StringTie	exon	156070801	156070902	1000	-	.	transcript_id "STRG.41647.1"; gene_id "STRG.41647";
5D	StringTie	exon	156071592	156072176	1000	-	.	transcript_id "STRG.41647.1"; gene_id "STRG.41647";
5D	StringTie	exon	156072709	156072959	1000	-	.	transcript_id "STRG.41647.1"; gene_id "STRG.41647";
5D	StringTie	transcript	156058898	156072959	1000	-	.	transcript_id "STRG.41647.2"; gene_id "STRG.41647"
5D	StringTie	exon	156058898	156060676	1000	-	.	transcript_id "STRG.41647.2"; gene_id "STRG.41647";
5D	StringTie	exon	156062317	156062386	1000	-	.	transcript_id "STRG.41647.2"; gene_id "STRG.41647";
5D	StringTie	exon	156062574	156062704	1000	-	.	transcript_id "STRG.41647.2"; gene_id "STRG.41647";
5D	StringTie	exon	156065206	156065252	1000	-	.	transcript_id "STRG.41647.2"; gene_id "STRG.41647";
5D	StringTie	exon	156065382	156065458	1000	-	.	transcript_id "STRG.41647.2"; gene_id "STRG.41647";
5D	StringTie	exon	156065544	156065608	1000	-	.	transcript_id "STRG.41647.2"; gene_id "STRG.41647";
5D	StringTie	exon	156065684	156065770	1000	-	.	transcript_id "STRG.41647.2"; gene_id "STRG.41647";
5D	StringTie	exon	156065880	156066056	1000	-	.	transcript_id "STRG.41647.2"; gene_id "STRG.41647";
5D	StringTie	exon	156066212	156066277	1000	-	.	transcript_id "STRG.41647.2"; gene_id "STRG.41647";
5D	StringTie	exon	156070669	156070725	1000	-	.	transcript_id "STRG.41647.2"; gene_id "STRG.41647";
5D	StringTie	exon	156070801	156070902	1000	-	.	transcript_id "STRG.41647.2"; gene_id "STRG.41647";
5D	StringTie	exon	156071592	156072176	1000	-	.	transcript_id "STRG.41647.2"; gene_id "STRG.41647";
5D	StringTie	exon	156072709	156072959	1000	-	.	transcript_id "STRG.41647.2"; gene_id "STRG.41647";
5D	StringTie	transcript	156082696	156086300	1000	-	.	transcript_id "STRG.41646.1"; gene_id "STRG.41646"
5D	StringTie	exon	156082696	156086300	1000	-	.	transcript_id "STRG.41646.1"; gene_id "STRG.41646";
5D	StringTie	transcript	157861242	157866487	1000	+	.	transcript_id "STRG.41649.1"; gene_id "STRG.41649"
5D	StringTie	exon	157861242	157866487	1000	+	.	transcript_id "STRG.41649.1"; gene_id "STRG.41649";
5D	StringTie	transcript	157861242	157874187	1000	+	.	transcript_id "STRG.41649.2"; gene_id "STRG.41649"
5D	StringTie	exon	157861242	157867689	1000	+	.	transcript_id "STRG.41649.2"; gene_id "STRG.41649";
5D	StringTie	exon	157868547	157869634	1000	+	.	transcript_id "STRG.41649.2"; gene_id "STRG.41649";
5D	StringTie	exon	157869760	157870059	1000	+	.	transcript_id "STRG.41649.2"; gene_id "STRG.41649";
5D	StringTie	exon	157870145	157870352	1000	+	.	transcript_id "STRG.41649.2"; gene_id "STRG.41649";
5D	StringTie	exon	157870463	157870719	1000	+	.	transcript_id "STRG.41649.2"; gene_id "STRG.41649";
5D	StringTie	exon	157870798	157871069	1000	+	.	transcript_id "STRG.41649.2"; gene_id "STRG.41649";
5D	StringTie	exon	157871261	157872368	1000	+	.	transcript_id "STRG.41649.2"; gene_id "STRG.41649";
5D	StringTie	exon	157872451	157872645	1000	+	.	transcript_id "STRG.41649.2"; gene_id "STRG.41649";
5D	StringTie	exon	157872779	157873020	1000	+	.	transcript_id "STRG.41649.2"; gene_id "STRG.41649";
5D	StringTie	exon	157873105	157873244	1000	+	.	transcript_id "STRG.41649.2"; gene_id "STRG.41649";
5D	StringTie	exon	157873472	157873578	1000	+	.	transcript_id "STRG.41649.2"; gene_id "STRG.41649";
5D	StringTie	exon	157873682	157874187	1000	+	.	transcript_id "STRG.41649.2"; gene_id "STRG.41649";
5D	StringTie	transcript	157942613	157944460	1000	+	.	transcript_id "STRG.41648.1"; gene_id "STRG.41648"
5D	StringTie	exon	157942613	157942827	1000	+	.	transcript_id "STRG.41648.1"; gene_id "STRG.41648";
5D	StringTie	exon	157942940	157944460	1000	+	.	transcript_id "STRG.41648.1"; gene_id "STRG.41648";
5D	StringTie	transcript	157942613	157944460	1000	+	.	transcript_id "STRG.41648.2"; gene_id "STRG.41648"
5D	StringTie	exon	157942613	157942827	1000	+	.	transcript_id "STRG.41648.2"; gene_id "STRG.41648";
5D	StringTie	exon	157942940	157943002	1000	+	.	transcript_id "STRG.41648.2"; gene_id "STRG.41648";
5D	StringTie	exon	157943440	157944460	1000	+	.	transcript_id "STRG.41648.2"; gene_id "STRG.41648";
5D	StringTie	transcript	159178816	159186675	1000	+	.	transcript_id "STRG.41650.1"; gene_id "STRG.41650"
5D	StringTie	exon	159178816	159179097	1000	+	.	transcript_id "STRG.41650.1"; gene_id "STRG.41650";
5D	StringTie	exon	159179238	159179932	1000	+	.	transcript_id "STRG.41650.1"; gene_id "STRG.41650";
5D	StringTie	exon	159180040	159180185	1000	+	.	transcript_id "STRG.41650.1"; gene_id "STRG.41650";
5D	StringTie	exon	159186192	159186271	1000	+	.	transcript_id "STRG.41650.1"; gene_id "STRG.41650";
5D	StringTie	exon	159186356	159186675	1000	+	.	transcript_id "STRG.41650.1"; gene_id "STRG.41650";
5D	StringTie	transcript	159178816	159193993	1000	+	.	transcript_id "STRG.41650.2"; gene_id "STRG.41650"
5D	StringTie	exon	159178816	159179097	1000	+	.	transcript_id "STRG.41650.2"; gene_id "STRG.41650";
5D	StringTie	exon	159179238	159179932	1000	+	.	transcript_id "STRG.41650.2"; gene_id "STRG.41650";
5D	StringTie	exon	159180040	159180185	1000	+	.	transcript_id "STRG.41650.2"; gene_id "STRG.41650";
5D	StringTie	exon	159186192	159186271	1000	+	.	transcript_id "STRG.41650.2"; gene_id "STRG.41650";
5D	StringTie	exon	159186356	159186478	1000	+	.	transcript_id "STRG.41650.2"; gene_id "STRG.41650";
5D	StringTie	exon	159191552	159193993	1000	+	.	transcript_id "STRG.41650.2"; gene_id "STRG.41650";
5D	StringTie	transcript	161497003	161499222	1000	-	.	transcript_id "STRG.41651.1"; gene_id "STRG.41651"
5D	StringTie	exon	161497003	161499222	1000	-	.	transcript_id "STRG.41651.1"; gene_id "STRG.41651";
5D	StringTie	transcript	162132131	162133132	1000	+	.	transcript_id "STRG.41652.1"; gene_id "STRG.41652"
5D	StringTie	exon	162132131	162132535	1000	+	.	transcript_id "STRG.41652.1"; gene_id "STRG.41652";
5D	StringTie	exon	162132624	162133132	1000	+	.	transcript_id "STRG.41652.1"; gene_id "STRG.41652";
5D	StringTie	transcript	162934772	162939479	1000	-	.	transcript_id "STRG.41653.1"; gene_id "STRG.41653"
5D	StringTie	exon	162934772	162935247	1000	-	.	transcript_id "STRG.41653.1"; gene_id "STRG.41653";
5D	StringTie	exon	162935317	162935490	1000	-	.	transcript_id "STRG.41653.1"; gene_id "STRG.41653";
5D	StringTie	exon	162936364	162936452	1000	-	.	transcript_id "STRG.41653.1"; gene_id "STRG.41653";
5D	StringTie	exon	162936813	162936866	1000	-	.	transcript_id "STRG.41653.1"; gene_id "STRG.41653";
5D	StringTie	exon	162936976	162937055	1000	-	.	transcript_id "STRG.41653.1"; gene_id "STRG.41653";
5D	StringTie	exon	162937567	162937720	1000	-	.	transcript_id "STRG.41653.1"; gene_id "STRG.41653";
5D	StringTie	exon	162937955	162938127	1000	-	.	transcript_id "STRG.41653.1"; gene_id "STRG.41653";
5D	StringTie	exon	162938622	162939479	1000	-	.	transcript_id "STRG.41653.1"; gene_id "STRG.41653";
5D	StringTie	transcript	162934772	162939479	1000	-	.	transcript_id "STRG.41653.2"; gene_id "STRG.41653"
5D	StringTie	exon	162934772	162935247	1000	-	.	transcript_id "STRG.41653.2"; gene_id "STRG.41653";
5D	StringTie	exon	162935317	162936452	1000	-	.	transcript_id "STRG.41653.2"; gene_id "STRG.41653";
5D	StringTie	exon	162936813	162936866	1000	-	.	transcript_id "STRG.41653.2"; gene_id "STRG.41653";
5D	StringTie	exon	162936976	162937055	1000	-	.	transcript_id "STRG.41653.2"; gene_id "STRG.41653";
5D	StringTie	exon	162937567	162937720	1000	-	.	transcript_id "STRG.41653.2"; gene_id "STRG.41653";
5D	StringTie	exon	162937955	162938127	1000	-	.	transcript_id "STRG.41653.2"; gene_id "STRG.41653";
5D	StringTie	exon	162938622	162939479	1000	-	.	transcript_id "STRG.41653.2"; gene_id "STRG.41653";
5D	StringTie	transcript	162963313	162982974	1000	+	.	transcript_id "STRG.41655.1"; gene_id "STRG.41655"
5D	StringTie	exon	162963313	162963371	1000	+	.	transcript_id "STRG.41655.1"; gene_id "STRG.41655";
5D	StringTie	exon	162973077	162973659	1000	+	.	transcript_id "STRG.41655.1"; gene_id "STRG.41655";
5D	StringTie	exon	162978350	162978465	1000	+	.	transcript_id "STRG.41655.1"; gene_id "STRG.41655";
5D	StringTie	exon	162978562	162978684	1000	+	.	transcript_id "STRG.41655.1"; gene_id "STRG.41655";
5D	StringTie	exon	162978761	162978946	1000	+	.	transcript_id "STRG.41655.1"; gene_id "STRG.41655";
5D	StringTie	exon	162979914	162980129	1000	+	.	transcript_id "STRG.41655.1"; gene_id "STRG.41655";
5D	StringTie	exon	162980286	162980503	1000	+	.	transcript_id "STRG.41655.1"; gene_id "STRG.41655";
5D	StringTie	exon	162980869	162980944	1000	+	.	transcript_id "STRG.41655.1"; gene_id "STRG.41655";
5D	StringTie	exon	162981024	162981113	1000	+	.	transcript_id "STRG.41655.1"; gene_id "STRG.41655";
5D	StringTie	exon	162981592	162982974	1000	+	.	transcript_id "STRG.41655.1"; gene_id "STRG.41655";
5D	StringTie	transcript	162963313	162982974	1000	+	.	transcript_id "STRG.41655.2"; gene_id "STRG.41655"
5D	StringTie	exon	162963313	162963426	1000	+	.	transcript_id "STRG.41655.2"; gene_id "STRG.41655";
5D	StringTie	exon	162973077	162973659	1000	+	.	transcript_id "STRG.41655.2"; gene_id "STRG.41655";
5D	StringTie	exon	162978350	162978465	1000	+	.	transcript_id "STRG.41655.2"; gene_id "STRG.41655";
5D	StringTie	exon	162978562	162978684	1000	+	.	transcript_id "STRG.41655.2"; gene_id "STRG.41655";
5D	StringTie	exon	162978761	162978946	1000	+	.	transcript_id "STRG.41655.2"; gene_id "STRG.41655";
5D	StringTie	exon	162979914	162980129	1000	+	.	transcript_id "STRG.41655.2"; gene_id "STRG.41655";
5D	StringTie	exon	162980286	162980503	1000	+	.	transcript_id "STRG.41655.2"; gene_id "STRG.41655";
5D	StringTie	exon	162980869	162980944	1000	+	.	transcript_id "STRG.41655.2"; gene_id "STRG.41655";
5D	StringTie	exon	162981024	162981113	1000	+	.	transcript_id "STRG.41655.2"; gene_id "STRG.41655";
5D	StringTie	exon	162981592	162982974	1000	+	.	transcript_id "STRG.41655.2"; gene_id "STRG.41655";
5D	StringTie	transcript	163209702	163214329	1000	+	.	transcript_id "STRG.41654.1"; gene_id "STRG.41654"
5D	StringTie	exon	163209702	163209973	1000	+	.	transcript_id "STRG.41654.1"; gene_id "STRG.41654";
5D	StringTie	exon	163210054	163210159	1000	+	.	transcript_id "STRG.41654.1"; gene_id "STRG.41654";
5D	StringTie	exon	163210389	163214329	1000	+	.	transcript_id "STRG.41654.1"; gene_id "STRG.41654";
5D	StringTie	transcript	163388848	163393633	1000	+	.	transcript_id "STRG.41656.1"; gene_id "STRG.41656"
5D	StringTie	exon	163388848	163389104	1000	+	.	transcript_id "STRG.41656.1"; gene_id "STRG.41656";
5D	StringTie	exon	163389868	163390013	1000	+	.	transcript_id "STRG.41656.1"; gene_id "STRG.41656";
5D	StringTie	exon	163390106	163390225	1000	+	.	transcript_id "STRG.41656.1"; gene_id "STRG.41656";
5D	StringTie	exon	163390355	163390522	1000	+	.	transcript_id "STRG.41656.1"; gene_id "STRG.41656";
5D	StringTie	exon	163392827	163392916	1000	+	.	transcript_id "STRG.41656.1"; gene_id "STRG.41656";
5D	StringTie	exon	163393256	163393633	1000	+	.	transcript_id "STRG.41656.1"; gene_id "STRG.41656";
5D	StringTie	transcript	164191368	164201877	1000	-	.	transcript_id "STRG.41657.1"; gene_id "STRG.41657"
5D	StringTie	exon	164191368	164191724	1000	-	.	transcript_id "STRG.41657.1"; gene_id "STRG.41657";
5D	StringTie	exon	164192049	164192099	1000	-	.	transcript_id "STRG.41657.1"; gene_id "STRG.41657";
5D	StringTie	exon	164192954	164193097	1000	-	.	transcript_id "STRG.41657.1"; gene_id "STRG.41657";
5D	StringTie	exon	164193453	164193737	1000	-	.	transcript_id "STRG.41657.1"; gene_id "STRG.41657";
5D	StringTie	exon	164193841	164193913	1000	-	.	transcript_id "STRG.41657.1"; gene_id "STRG.41657";
5D	StringTie	exon	164195116	164195336	1000	-	.	transcript_id "STRG.41657.1"; gene_id "STRG.41657";
5D	StringTie	exon	164199832	164199909	1000	-	.	transcript_id "STRG.41657.1"; gene_id "STRG.41657";
5D	StringTie	exon	164200034	164200096	1000	-	.	transcript_id "STRG.41657.1"; gene_id "STRG.41657";
5D	StringTie	exon	164201604	164201877	1000	-	.	transcript_id "STRG.41657.1"; gene_id "STRG.41657";
5D	StringTie	transcript	164191368	164201877	1000	-	.	transcript_id "STRG.41657.2"; gene_id "STRG.41657"
5D	StringTie	exon	164191368	164191724	1000	-	.	transcript_id "STRG.41657.2"; gene_id "STRG.41657";
5D	StringTie	exon	164192049	164192099	1000	-	.	transcript_id "STRG.41657.2"; gene_id "STRG.41657";
5D	StringTie	exon	164192954	164193097	1000	-	.	transcript_id "STRG.41657.2"; gene_id "STRG.41657";
5D	StringTie	exon	164193453	164193737	1000	-	.	transcript_id "STRG.41657.2"; gene_id "STRG.41657";
5D	StringTie	exon	164193844	164193913	1000	-	.	transcript_id "STRG.41657.2"; gene_id "STRG.41657";
5D	StringTie	exon	164195116	164195336	1000	-	.	transcript_id "STRG.41657.2"; gene_id "STRG.41657";
5D	StringTie	exon	164199832	164199909	1000	-	.	transcript_id "STRG.41657.2"; gene_id "STRG.41657";
5D	StringTie	exon	164200034	164200096	1000	-	.	transcript_id "STRG.41657.2"; gene_id "STRG.41657";
5D	StringTie	exon	164201604	164201877	1000	-	.	transcript_id "STRG.41657.2"; gene_id "STRG.41657";
5D	StringTie	transcript	165733047	165758219	1000	+	.	transcript_id "STRG.41659.1"; gene_id "STRG.41659"
5D	StringTie	exon	165733047	165733564	1000	+	.	transcript_id "STRG.41659.1"; gene_id "STRG.41659";
5D	StringTie	exon	165733781	165733855	1000	+	.	transcript_id "STRG.41659.1"; gene_id "STRG.41659";
5D	StringTie	exon	165743414	165743473	1000	+	.	transcript_id "STRG.41659.1"; gene_id "STRG.41659";
5D	StringTie	exon	165746918	165746947	1000	+	.	transcript_id "STRG.41659.1"; gene_id "STRG.41659";
5D	StringTie	exon	165747054	165747113	1000	+	.	transcript_id "STRG.41659.1"; gene_id "STRG.41659";
5D	StringTie	exon	165747519	165747578	1000	+	.	transcript_id "STRG.41659.1"; gene_id "STRG.41659";
5D	StringTie	exon	165748197	165748322	1000	+	.	transcript_id "STRG.41659.1"; gene_id "STRG.41659";
5D	StringTie	exon	165756390	165756695	1000	+	.	transcript_id "STRG.41659.1"; gene_id "STRG.41659";
5D	StringTie	exon	165757086	165757361	1000	+	.	transcript_id "STRG.41659.1"; gene_id "STRG.41659";
5D	StringTie	exon	165757788	165758219	1000	+	.	transcript_id "STRG.41659.1"; gene_id "STRG.41659";
5D	StringTie	transcript	165733047	165758219	1000	+	.	transcript_id "STRG.41659.2"; gene_id "STRG.41659"
5D	StringTie	exon	165733047	165733564	1000	+	.	transcript_id "STRG.41659.2"; gene_id "STRG.41659";
5D	StringTie	exon	165733781	165733855	1000	+	.	transcript_id "STRG.41659.2"; gene_id "STRG.41659";
5D	StringTie	exon	165746918	165746947	1000	+	.	transcript_id "STRG.41659.2"; gene_id "STRG.41659";
5D	StringTie	exon	165747054	165747113	1000	+	.	transcript_id "STRG.41659.2"; gene_id "STRG.41659";
5D	StringTie	exon	165747519	165747578	1000	+	.	transcript_id "STRG.41659.2"; gene_id "STRG.41659";
5D	StringTie	exon	165748197	165748322	1000	+	.	transcript_id "STRG.41659.2"; gene_id "STRG.41659";
5D	StringTie	exon	165756390	165756695	1000	+	.	transcript_id "STRG.41659.2"; gene_id "STRG.41659";
5D	StringTie	exon	165757086	165757361	1000	+	.	transcript_id "STRG.41659.2"; gene_id "STRG.41659";
5D	StringTie	exon	165757788	165758219	1000	+	.	transcript_id "STRG.41659.2"; gene_id "STRG.41659";
5D	StringTie	transcript	165759883	165762208	1000	+	.	transcript_id "STRG.41658.1"; gene_id "STRG.41658"
5D	StringTie	exon	165759883	165760722	1000	+	.	transcript_id "STRG.41658.1"; gene_id "STRG.41658";
5D	StringTie	exon	165761695	165762208	1000	+	.	transcript_id "STRG.41658.1"; gene_id "STRG.41658";
5D	StringTie	transcript	166185435	166188571	1000	-	.	transcript_id "STRG.41660.1"; gene_id "STRG.41660"
5D	StringTie	exon	166185435	166185967	1000	-	.	transcript_id "STRG.41660.1"; gene_id "STRG.41660";
5D	StringTie	exon	166186322	166186412	1000	-	.	transcript_id "STRG.41660.1"; gene_id "STRG.41660";
5D	StringTie	exon	166188018	166188571	1000	-	.	transcript_id "STRG.41660.1"; gene_id "STRG.41660";
5D	StringTie	transcript	166185435	166188571	1000	-	.	transcript_id "STRG.41660.2"; gene_id "STRG.41660"
5D	StringTie	exon	166185435	166185967	1000	-	.	transcript_id "STRG.41660.2"; gene_id "STRG.41660";
5D	StringTie	exon	166188018	166188571	1000	-	.	transcript_id "STRG.41660.2"; gene_id "STRG.41660";
5D	StringTie	transcript	167827714	167886086	1000	-	.	transcript_id "STRG.41662.1"; gene_id "STRG.41662"
5D	StringTie	exon	167827714	167828180	1000	-	.	transcript_id "STRG.41662.1"; gene_id "STRG.41662";
5D	StringTie	exon	167836929	167837079	1000	-	.	transcript_id "STRG.41662.1"; gene_id "STRG.41662";
5D	StringTie	exon	167839650	167839709	1000	-	.	transcript_id "STRG.41662.1"; gene_id "STRG.41662";
5D	StringTie	exon	167859732	167859814	1000	-	.	transcript_id "STRG.41662.1"; gene_id "STRG.41662";
5D	StringTie	exon	167863277	167863389	1000	-	.	transcript_id "STRG.41662.1"; gene_id "STRG.41662";
5D	StringTie	exon	167863478	167863554	1000	-	.	transcript_id "STRG.41662.1"; gene_id "STRG.41662";
5D	StringTie	exon	167872471	167872564	1000	-	.	transcript_id "STRG.41662.1"; gene_id "STRG.41662";
5D	StringTie	exon	167885694	167886086	1000	-	.	transcript_id "STRG.41662.1"; gene_id "STRG.41662";
5D	StringTie	transcript	167827714	167886086	1000	-	.	transcript_id "STRG.41662.2"; gene_id "STRG.41662"
5D	StringTie	exon	167827714	167828301	1000	-	.	transcript_id "STRG.41662.2"; gene_id "STRG.41662";
5D	StringTie	exon	167836929	167837079	1000	-	.	transcript_id "STRG.41662.2"; gene_id "STRG.41662";
5D	StringTie	exon	167839650	167839709	1000	-	.	transcript_id "STRG.41662.2"; gene_id "STRG.41662";
5D	StringTie	exon	167859732	167859814	1000	-	.	transcript_id "STRG.41662.2"; gene_id "STRG.41662";
5D	StringTie	exon	167863277	167863389	1000	-	.	transcript_id "STRG.41662.2"; gene_id "STRG.41662";
5D	StringTie	exon	167863478	167863554	1000	-	.	transcript_id "STRG.41662.2"; gene_id "STRG.41662";
5D	StringTie	exon	167872471	167872564	1000	-	.	transcript_id "STRG.41662.2"; gene_id "STRG.41662";
5D	StringTie	exon	167885694	167886086	1000	-	.	transcript_id "STRG.41662.2"; gene_id "STRG.41662";
5D	StringTie	transcript	169847291	169854873	1000	-	.	transcript_id "STRG.41661.1"; gene_id "STRG.41661"
5D	StringTie	exon	169847291	169847957	1000	-	.	transcript_id "STRG.41661.1"; gene_id "STRG.41661";
5D	StringTie	exon	169848091	169848211	1000	-	.	transcript_id "STRG.41661.1"; gene_id "STRG.41661";
5D	StringTie	exon	169852279	169852338	1000	-	.	transcript_id "STRG.41661.1"; gene_id "STRG.41661";
5D	StringTie	exon	169852884	169853057	1000	-	.	transcript_id "STRG.41661.1"; gene_id "STRG.41661";
5D	StringTie	exon	169854312	169854362	1000	-	.	transcript_id "STRG.41661.1"; gene_id "STRG.41661";
5D	StringTie	exon	169854455	169854553	1000	-	.	transcript_id "STRG.41661.1"; gene_id "STRG.41661";
5D	StringTie	exon	169854642	169854873	1000	-	.	transcript_id "STRG.41661.1"; gene_id "STRG.41661";
5D	StringTie	transcript	170244844	170253095	1000	+	.	transcript_id "STRG.41665.1"; gene_id "STRG.41665"
5D	StringTie	exon	170244844	170245090	1000	+	.	transcript_id "STRG.41665.1"; gene_id "STRG.41665";
5D	StringTie	exon	170251229	170253095	1000	+	.	transcript_id "STRG.41665.1"; gene_id "STRG.41665";
5D	StringTie	transcript	170244844	170253095	1000	+	.	transcript_id "STRG.41665.2"; gene_id "STRG.41665"
5D	StringTie	exon	170244844	170245246	1000	+	.	transcript_id "STRG.41665.2"; gene_id "STRG.41665";
5D	StringTie	exon	170251229	170253095	1000	+	.	transcript_id "STRG.41665.2"; gene_id "STRG.41665";
5D	StringTie	transcript	170244844	170253095	1000	+	.	transcript_id "STRG.41665.3"; gene_id "STRG.41665"
5D	StringTie	exon	170244844	170245090	1000	+	.	transcript_id "STRG.41665.3"; gene_id "STRG.41665";
5D	StringTie	exon	170245921	170246095	1000	+	.	transcript_id "STRG.41665.3"; gene_id "STRG.41665";
5D	StringTie	exon	170251229	170253095	1000	+	.	transcript_id "STRG.41665.3"; gene_id "STRG.41665";
5D	StringTie	transcript	170244844	170253095	1000	+	.	transcript_id "STRG.41665.4"; gene_id "STRG.41665"
5D	StringTie	exon	170244844	170245090	1000	+	.	transcript_id "STRG.41665.4"; gene_id "STRG.41665";
5D	StringTie	exon	170247876	170248096	1000	+	.	transcript_id "STRG.41665.4"; gene_id "STRG.41665";
5D	StringTie	exon	170251229	170253095	1000	+	.	transcript_id "STRG.41665.4"; gene_id "STRG.41665";
5D	StringTie	transcript	170974914	170978829	1000	+	.	transcript_id "STRG.41664.1"; gene_id "STRG.41664"
5D	StringTie	exon	170974914	170976357	1000	+	.	transcript_id "STRG.41664.1"; gene_id "STRG.41664";
5D	StringTie	exon	170978052	170978829	1000	+	.	transcript_id "STRG.41664.1"; gene_id "STRG.41664";
5D	StringTie	transcript	171057831	171062642	1000	+	.	transcript_id "STRG.41663.1"; gene_id "STRG.41663"
5D	StringTie	exon	171057831	171058463	1000	+	.	transcript_id "STRG.41663.1"; gene_id "STRG.41663";
5D	StringTie	exon	171059288	171059602	1000	+	.	transcript_id "STRG.41663.1"; gene_id "STRG.41663";
5D	StringTie	exon	171059882	171060020	1000	+	.	transcript_id "STRG.41663.1"; gene_id "STRG.41663";
5D	StringTie	exon	171060109	171062642	1000	+	.	transcript_id "STRG.41663.1"; gene_id "STRG.41663";
5D	StringTie	transcript	171701596	171718133	1000	-	.	transcript_id "STRG.41667.1"; gene_id "STRG.41667"
5D	StringTie	exon	171701596	171702033	1000	-	.	transcript_id "STRG.41667.1"; gene_id "STRG.41667";
5D	StringTie	exon	171702709	171703053	1000	-	.	transcript_id "STRG.41667.1"; gene_id "STRG.41667";
5D	StringTie	exon	171704829	171705137	1000	-	.	transcript_id "STRG.41667.1"; gene_id "STRG.41667";
5D	StringTie	exon	171707096	171707251	1000	-	.	transcript_id "STRG.41667.1"; gene_id "STRG.41667";
5D	StringTie	exon	171715288	171715733	1000	-	.	transcript_id "STRG.41667.1"; gene_id "STRG.41667";
5D	StringTie	exon	171716081	171716165	1000	-	.	transcript_id "STRG.41667.1"; gene_id "STRG.41667";
5D	StringTie	exon	171716900	171717256	1000	-	.	transcript_id "STRG.41667.1"; gene_id "STRG.41667";
5D	StringTie	exon	171717578	171718133	1000	-	.	transcript_id "STRG.41667.1"; gene_id "STRG.41667";
5D	StringTie	transcript	171866716	171867824	1000	-	.	transcript_id "STRG.41666.1"; gene_id "STRG.41666"
5D	StringTie	exon	171866716	171867824	1000	-	.	transcript_id "STRG.41666.1"; gene_id "STRG.41666";
5D	StringTie	transcript	172760907	172771189	1000	+	.	transcript_id "STRG.41670.1"; gene_id "STRG.41670"
5D	StringTie	exon	172760907	172761000	1000	+	.	transcript_id "STRG.41670.1"; gene_id "STRG.41670";
5D	StringTie	exon	172761128	172761249	1000	+	.	transcript_id "STRG.41670.1"; gene_id "STRG.41670";
5D	StringTie	exon	172768745	172771189	1000	+	.	transcript_id "STRG.41670.1"; gene_id "STRG.41670";
5D	StringTie	transcript	172760907	172771189	1000	+	.	transcript_id "STRG.41670.2"; gene_id "STRG.41670"
5D	StringTie	exon	172760907	172761249	1000	+	.	transcript_id "STRG.41670.2"; gene_id "STRG.41670";
5D	StringTie	exon	172768745	172771189	1000	+	.	transcript_id "STRG.41670.2"; gene_id "STRG.41670";
5D	StringTie	transcript	173006547	173012928	1000	+	.	transcript_id "STRG.41671.3"; gene_id "STRG.41671"
5D	StringTie	exon	173006547	173006916	1000	+	.	transcript_id "STRG.41671.3"; gene_id "STRG.41671";
5D	StringTie	exon	173008261	173008378	1000	+	.	transcript_id "STRG.41671.3"; gene_id "STRG.41671";
5D	StringTie	exon	173008480	173008551	1000	+	.	transcript_id "STRG.41671.3"; gene_id "STRG.41671";
5D	StringTie	exon	173008630	173008897	1000	+	.	transcript_id "STRG.41671.3"; gene_id "STRG.41671";
5D	StringTie	exon	173009007	173009073	1000	+	.	transcript_id "STRG.41671.3"; gene_id "STRG.41671";
5D	StringTie	exon	173009974	173010217	1000	+	.	transcript_id "STRG.41671.3"; gene_id "STRG.41671";
5D	StringTie	exon	173010765	173012928	1000	+	.	transcript_id "STRG.41671.3"; gene_id "STRG.41671";
5D	StringTie	transcript	173006547	173013835	1000	+	.	transcript_id "STRG.41671.1"; gene_id "STRG.41671"
5D	StringTie	exon	173006547	173006916	1000	+	.	transcript_id "STRG.41671.1"; gene_id "STRG.41671";
5D	StringTie	exon	173008261	173008378	1000	+	.	transcript_id "STRG.41671.1"; gene_id "STRG.41671";
5D	StringTie	exon	173008480	173008551	1000	+	.	transcript_id "STRG.41671.1"; gene_id "STRG.41671";
5D	StringTie	exon	173008630	173008897	1000	+	.	transcript_id "STRG.41671.1"; gene_id "STRG.41671";
5D	StringTie	exon	173009007	173010217	1000	+	.	transcript_id "STRG.41671.1"; gene_id "STRG.41671";
5D	StringTie	exon	173011212	173011320	1000	+	.	transcript_id "STRG.41671.1"; gene_id "STRG.41671";
5D	StringTie	exon	173012929	173012995	1000	+	.	transcript_id "STRG.41671.1"; gene_id "STRG.41671";
5D	StringTie	exon	173013438	173013835	1000	+	.	transcript_id "STRG.41671.1"; gene_id "STRG.41671";
5D	StringTie	transcript	173006547	173013835	1000	+	.	transcript_id "STRG.41671.2"; gene_id "STRG.41671"
5D	StringTie	exon	173006547	173006916	1000	+	.	transcript_id "STRG.41671.2"; gene_id "STRG.41671";
5D	StringTie	exon	173008261	173008378	1000	+	.	transcript_id "STRG.41671.2"; gene_id "STRG.41671";
5D	StringTie	exon	173008480	173008551	1000	+	.	transcript_id "STRG.41671.2"; gene_id "STRG.41671";
5D	StringTie	exon	173008630	173008897	1000	+	.	transcript_id "STRG.41671.2"; gene_id "STRG.41671";
5D	StringTie	exon	173009007	173009073	1000	+	.	transcript_id "STRG.41671.2"; gene_id "STRG.41671";
5D	StringTie	exon	173009974	173010217	1000	+	.	transcript_id "STRG.41671.2"; gene_id "STRG.41671";
5D	StringTie	exon	173011212	173011320	1000	+	.	transcript_id "STRG.41671.2"; gene_id "STRG.41671";
5D	StringTie	exon	173012929	173012995	1000	+	.	transcript_id "STRG.41671.2"; gene_id "STRG.41671";
5D	StringTie	exon	173013438	173013835	1000	+	.	transcript_id "STRG.41671.2"; gene_id "STRG.41671";
5D	StringTie	transcript	173006547	173013835	1000	+	.	transcript_id "STRG.41671.4"; gene_id "STRG.41671"
5D	StringTie	exon	173006547	173006916	1000	+	.	transcript_id "STRG.41671.4"; gene_id "STRG.41671";
5D	StringTie	exon	173008261	173008378	1000	+	.	transcript_id "STRG.41671.4"; gene_id "STRG.41671";
5D	StringTie	exon	173008480	173008551	1000	+	.	transcript_id "STRG.41671.4"; gene_id "STRG.41671";
5D	StringTie	exon	173008630	173008897	1000	+	.	transcript_id "STRG.41671.4"; gene_id "STRG.41671";
5D	StringTie	exon	173009007	173009073	1000	+	.	transcript_id "STRG.41671.4"; gene_id "STRG.41671";
5D	StringTie	exon	173009974	173010033	1000	+	.	transcript_id "STRG.41671.4"; gene_id "STRG.41671";
5D	StringTie	exon	173010124	173010217	1000	+	.	transcript_id "STRG.41671.4"; gene_id "STRG.41671";
5D	StringTie	exon	173011212	173011320	1000	+	.	transcript_id "STRG.41671.4"; gene_id "STRG.41671";
5D	StringTie	exon	173012929	173012995	1000	+	.	transcript_id "STRG.41671.4"; gene_id "STRG.41671";
5D	StringTie	exon	173013438	173013835	1000	+	.	transcript_id "STRG.41671.4"; gene_id "STRG.41671";
5D	StringTie	transcript	173167226	173169721	1000	+	.	transcript_id "STRG.41668.1"; gene_id "STRG.41668"
5D	StringTie	exon	173167226	173168074	1000	+	.	transcript_id "STRG.41668.1"; gene_id "STRG.41668";
5D	StringTie	exon	173168921	173169136	1000	+	.	transcript_id "STRG.41668.1"; gene_id "STRG.41668";
5D	StringTie	exon	173169252	173169326	1000	+	.	transcript_id "STRG.41668.1"; gene_id "STRG.41668";
5D	StringTie	exon	173169410	173169721	1000	+	.	transcript_id "STRG.41668.1"; gene_id "STRG.41668";
5D	StringTie	transcript	173194828	173200834	1000	+	.	transcript_id "STRG.41669.1"; gene_id "STRG.41669"
5D	StringTie	exon	173194828	173194872	1000	+	.	transcript_id "STRG.41669.1"; gene_id "STRG.41669";
5D	StringTie	exon	173199039	173199177	1000	+	.	transcript_id "STRG.41669.1"; gene_id "STRG.41669";
5D	StringTie	exon	173199323	173199487	1000	+	.	transcript_id "STRG.41669.1"; gene_id "STRG.41669";
5D	StringTie	exon	173199591	173199736	1000	+	.	transcript_id "STRG.41669.1"; gene_id "STRG.41669";
5D	StringTie	exon	173199821	173200000	1000	+	.	transcript_id "STRG.41669.1"; gene_id "STRG.41669";
5D	StringTie	exon	173200205	173200293	1000	+	.	transcript_id "STRG.41669.1"; gene_id "STRG.41669";
5D	StringTie	exon	173200375	173200406	1000	+	.	transcript_id "STRG.41669.1"; gene_id "STRG.41669";
5D	StringTie	exon	173200485	173200834	1000	+	.	transcript_id "STRG.41669.1"; gene_id "STRG.41669";
5D	StringTie	transcript	173539755	173543190	1000	-	.	transcript_id "STRG.41672.1"; gene_id "STRG.41672"
5D	StringTie	exon	173539755	173541433	1000	-	.	transcript_id "STRG.41672.1"; gene_id "STRG.41672";
5D	StringTie	exon	173541754	173541888	1000	-	.	transcript_id "STRG.41672.1"; gene_id "STRG.41672";
5D	StringTie	exon	173542025	173542158	1000	-	.	transcript_id "STRG.41672.1"; gene_id "STRG.41672";
5D	StringTie	exon	173542788	173543190	1000	-	.	transcript_id "STRG.41672.1"; gene_id "STRG.41672";
5D	StringTie	transcript	173600258	173605325	1000	-	.	transcript_id "STRG.41673.1"; gene_id "STRG.41673"
5D	StringTie	exon	173600258	173600945	1000	-	.	transcript_id "STRG.41673.1"; gene_id "STRG.41673";
5D	StringTie	exon	173601928	173602065	1000	-	.	transcript_id "STRG.41673.1"; gene_id "STRG.41673";
5D	StringTie	exon	173602192	173602356	1000	-	.	transcript_id "STRG.41673.1"; gene_id "STRG.41673";
5D	StringTie	exon	173602437	173602556	1000	-	.	transcript_id "STRG.41673.1"; gene_id "STRG.41673";
5D	StringTie	exon	173602787	173602863	1000	-	.	transcript_id "STRG.41673.1"; gene_id "STRG.41673";
5D	StringTie	exon	173602968	173603343	1000	-	.	transcript_id "STRG.41673.1"; gene_id "STRG.41673";
5D	StringTie	exon	173603458	173604590	1000	-	.	transcript_id "STRG.41673.1"; gene_id "STRG.41673";
5D	StringTie	exon	173605163	173605325	1000	-	.	transcript_id "STRG.41673.1"; gene_id "STRG.41673";
5D	StringTie	transcript	173600946	173605325	1000	-	.	transcript_id "STRG.41673.2"; gene_id "STRG.41673"
5D	StringTie	exon	173600946	173601835	1000	-	.	transcript_id "STRG.41673.2"; gene_id "STRG.41673";
5D	StringTie	exon	173601928	173602065	1000	-	.	transcript_id "STRG.41673.2"; gene_id "STRG.41673";
5D	StringTie	exon	173602192	173602356	1000	-	.	transcript_id "STRG.41673.2"; gene_id "STRG.41673";
5D	StringTie	exon	173602437	173602556	1000	-	.	transcript_id "STRG.41673.2"; gene_id "STRG.41673";
5D	StringTie	exon	173602787	173602863	1000	-	.	transcript_id "STRG.41673.2"; gene_id "STRG.41673";
5D	StringTie	exon	173602968	173603343	1000	-	.	transcript_id "STRG.41673.2"; gene_id "STRG.41673";
5D	StringTie	exon	173603458	173604590	1000	-	.	transcript_id "STRG.41673.2"; gene_id "STRG.41673";
5D	StringTie	exon	173605163	173605325	1000	-	.	transcript_id "STRG.41673.2"; gene_id "STRG.41673";
5D	StringTie	transcript	174553543	174559390	1000	+	.	transcript_id "STRG.41675.1"; gene_id "STRG.41675"
5D	StringTie	exon	174553543	174553825	1000	+	.	transcript_id "STRG.41675.1"; gene_id "STRG.41675";
5D	StringTie	exon	174555266	174555617	1000	+	.	transcript_id "STRG.41675.1"; gene_id "STRG.41675";
5D	StringTie	exon	174556262	174556346	1000	+	.	transcript_id "STRG.41675.1"; gene_id "STRG.41675";
5D	StringTie	exon	174557278	174557364	1000	+	.	transcript_id "STRG.41675.1"; gene_id "STRG.41675";
5D	StringTie	exon	174557436	174557669	1000	+	.	transcript_id "STRG.41675.1"; gene_id "STRG.41675";
5D	StringTie	exon	174558151	174559390	1000	+	.	transcript_id "STRG.41675.1"; gene_id "STRG.41675";
5D	StringTie	transcript	175267594	175272376	1000	+	.	transcript_id "STRG.41674.1"; gene_id "STRG.41674"
5D	StringTie	exon	175267594	175267933	1000	+	.	transcript_id "STRG.41674.1"; gene_id "STRG.41674";
5D	StringTie	exon	175269920	175269957	1000	+	.	transcript_id "STRG.41674.1"; gene_id "STRG.41674";
5D	StringTie	exon	175271978	175272376	1000	+	.	transcript_id "STRG.41674.1"; gene_id "STRG.41674";
5D	StringTie	transcript	175858318	175861409	1000	+	.	transcript_id "STRG.41676.3"; gene_id "STRG.41676"
5D	StringTie	exon	175858318	175858849	1000	+	.	transcript_id "STRG.41676.3"; gene_id "STRG.41676";
5D	StringTie	exon	175858930	175861409	1000	+	.	transcript_id "STRG.41676.3"; gene_id "STRG.41676";
5D	StringTie	transcript	175858318	175861409	1000	+	.	transcript_id "STRG.41676.6"; gene_id "STRG.41676"
5D	StringTie	exon	175858318	175858849	1000	+	.	transcript_id "STRG.41676.6"; gene_id "STRG.41676";
5D	StringTie	exon	175858930	175860207	1000	+	.	transcript_id "STRG.41676.6"; gene_id "STRG.41676";
5D	StringTie	exon	175860352	175861409	1000	+	.	transcript_id "STRG.41676.6"; gene_id "STRG.41676";
5D	StringTie	transcript	175858318	175863285	1000	+	.	transcript_id "STRG.41676.1"; gene_id "STRG.41676"
5D	StringTie	exon	175858318	175858849	1000	+	.	transcript_id "STRG.41676.1"; gene_id "STRG.41676";
5D	StringTie	exon	175858930	175858991	1000	+	.	transcript_id "STRG.41676.1"; gene_id "STRG.41676";
5D	StringTie	exon	175859824	175859922	1000	+	.	transcript_id "STRG.41676.1"; gene_id "STRG.41676";
5D	StringTie	exon	175860013	175860207	1000	+	.	transcript_id "STRG.41676.1"; gene_id "STRG.41676";
5D	StringTie	exon	175860457	175860634	1000	+	.	transcript_id "STRG.41676.1"; gene_id "STRG.41676";
5D	StringTie	exon	175860722	175860799	1000	+	.	transcript_id "STRG.41676.1"; gene_id "STRG.41676";
5D	StringTie	exon	175861410	175861478	1000	+	.	transcript_id "STRG.41676.1"; gene_id "STRG.41676";
5D	StringTie	exon	175862524	175862956	1000	+	.	transcript_id "STRG.41676.1"; gene_id "STRG.41676";
5D	StringTie	exon	175863069	175863285	1000	+	.	transcript_id "STRG.41676.1"; gene_id "STRG.41676";
5D	StringTie	transcript	175858318	175863285	1000	+	.	transcript_id "STRG.41676.2"; gene_id "STRG.41676"
5D	StringTie	exon	175858318	175858849	1000	+	.	transcript_id "STRG.41676.2"; gene_id "STRG.41676";
5D	StringTie	exon	175858930	175858991	1000	+	.	transcript_id "STRG.41676.2"; gene_id "STRG.41676";
5D	StringTie	exon	175859824	175859922	1000	+	.	transcript_id "STRG.41676.2"; gene_id "STRG.41676";
5D	StringTie	exon	175860152	175860207	1000	+	.	transcript_id "STRG.41676.2"; gene_id "STRG.41676";
5D	StringTie	exon	175860457	175860634	1000	+	.	transcript_id "STRG.41676.2"; gene_id "STRG.41676";
5D	StringTie	exon	175860722	175860799	1000	+	.	transcript_id "STRG.41676.2"; gene_id "STRG.41676";
5D	StringTie	exon	175861410	175861478	1000	+	.	transcript_id "STRG.41676.2"; gene_id "STRG.41676";
5D	StringTie	exon	175862524	175862956	1000	+	.	transcript_id "STRG.41676.2"; gene_id "STRG.41676";
5D	StringTie	exon	175863069	175863285	1000	+	.	transcript_id "STRG.41676.2"; gene_id "STRG.41676";
5D	StringTie	transcript	175858318	175863285	1000	+	.	transcript_id "STRG.41676.4"; gene_id "STRG.41676"
5D	StringTie	exon	175858318	175858849	1000	+	.	transcript_id "STRG.41676.4"; gene_id "STRG.41676";
5D	StringTie	exon	175858930	175858991	1000	+	.	transcript_id "STRG.41676.4"; gene_id "STRG.41676";
5D	StringTie	exon	175859824	175859922	1000	+	.	transcript_id "STRG.41676.4"; gene_id "STRG.41676";
5D	StringTie	exon	175860013	175860207	1000	+	.	transcript_id "STRG.41676.4"; gene_id "STRG.41676";
5D	StringTie	exon	175860352	175860634	1000	+	.	transcript_id "STRG.41676.4"; gene_id "STRG.41676";
5D	StringTie	exon	175860722	175860799	1000	+	.	transcript_id "STRG.41676.4"; gene_id "STRG.41676";
5D	StringTie	exon	175861410	175861478	1000	+	.	transcript_id "STRG.41676.4"; gene_id "STRG.41676";
5D	StringTie	exon	175862524	175862956	1000	+	.	transcript_id "STRG.41676.4"; gene_id "STRG.41676";
5D	StringTie	exon	175863069	175863285	1000	+	.	transcript_id "STRG.41676.4"; gene_id "STRG.41676";
5D	StringTie	transcript	175858318	175863285	1000	+	.	transcript_id "STRG.41676.5"; gene_id "STRG.41676"
5D	StringTie	exon	175858318	175858849	1000	+	.	transcript_id "STRG.41676.5"; gene_id "STRG.41676";
5D	StringTie	exon	175858930	175858991	1000	+	.	transcript_id "STRG.41676.5"; gene_id "STRG.41676";
5D	StringTie	exon	175859824	175859922	1000	+	.	transcript_id "STRG.41676.5"; gene_id "STRG.41676";
5D	StringTie	exon	175860013	175860207	1000	+	.	transcript_id "STRG.41676.5"; gene_id "STRG.41676";
5D	StringTie	exon	175860457	175860634	1000	+	.	transcript_id "STRG.41676.5"; gene_id "STRG.41676";
5D	StringTie	exon	175860722	175860799	1000	+	.	transcript_id "STRG.41676.5"; gene_id "STRG.41676";
5D	StringTie	exon	175861410	175861478	1000	+	.	transcript_id "STRG.41676.5"; gene_id "STRG.41676";
5D	StringTie	exon	175862524	175863285	1000	+	.	transcript_id "STRG.41676.5"; gene_id "STRG.41676";
5D	StringTie	transcript	175860722	175863285	1000	+	.	transcript_id "STRG.41676.7"; gene_id "STRG.41676"
5D	StringTie	exon	175860722	175860799	1000	+	.	transcript_id "STRG.41676.7"; gene_id "STRG.41676";
5D	StringTie	exon	175861410	175862956	1000	+	.	transcript_id "STRG.41676.7"; gene_id "STRG.41676";
5D	StringTie	exon	175863069	175863285	1000	+	.	transcript_id "STRG.41676.7"; gene_id "STRG.41676";
5D	StringTie	transcript	176358156	176362324	1000	-	.	transcript_id "STRG.41677.1"; gene_id "STRG.41677"
5D	StringTie	exon	176358156	176358842	1000	-	.	transcript_id "STRG.41677.1"; gene_id "STRG.41677";
5D	StringTie	exon	176360883	176361039	1000	-	.	transcript_id "STRG.41677.1"; gene_id "STRG.41677";
5D	StringTie	exon	176362001	176362324	1000	-	.	transcript_id "STRG.41677.1"; gene_id "STRG.41677";
5D	StringTie	transcript	176358156	176362324	1000	-	.	transcript_id "STRG.41677.2"; gene_id "STRG.41677"
5D	StringTie	exon	176358156	176358842	1000	-	.	transcript_id "STRG.41677.2"; gene_id "STRG.41677";
5D	StringTie	exon	176360706	176361039	1000	-	.	transcript_id "STRG.41677.2"; gene_id "STRG.41677";
5D	StringTie	exon	176362001	176362324	1000	-	.	transcript_id "STRG.41677.2"; gene_id "STRG.41677";
5D	StringTie	transcript	176358156	176362324	1000	-	.	transcript_id "STRG.41677.3"; gene_id "STRG.41677"
5D	StringTie	exon	176358156	176358842	1000	-	.	transcript_id "STRG.41677.3"; gene_id "STRG.41677";
5D	StringTie	exon	176362001	176362324	1000	-	.	transcript_id "STRG.41677.3"; gene_id "STRG.41677";
5D	StringTie	transcript	176945046	176957610	1000	-	.	transcript_id "STRG.41678.1"; gene_id "STRG.41678"
5D	StringTie	exon	176945046	176945776	1000	-	.	transcript_id "STRG.41678.1"; gene_id "STRG.41678";
5D	StringTie	exon	176949290	176949348	1000	-	.	transcript_id "STRG.41678.1"; gene_id "STRG.41678";
5D	StringTie	exon	176949474	176949641	1000	-	.	transcript_id "STRG.41678.1"; gene_id "STRG.41678";
5D	StringTie	exon	176957460	176957610	1000	-	.	transcript_id "STRG.41678.1"; gene_id "STRG.41678";
5D	StringTie	transcript	176945046	176957610	1000	-	.	transcript_id "STRG.41678.2"; gene_id "STRG.41678"
5D	StringTie	exon	176945046	176946840	1000	-	.	transcript_id "STRG.41678.2"; gene_id "STRG.41678";
5D	StringTie	exon	176947269	176949348	1000	-	.	transcript_id "STRG.41678.2"; gene_id "STRG.41678";
5D	StringTie	exon	176949474	176949641	1000	-	.	transcript_id "STRG.41678.2"; gene_id "STRG.41678";
5D	StringTie	exon	176957460	176957610	1000	-	.	transcript_id "STRG.41678.2"; gene_id "STRG.41678";
5D	StringTie	transcript	177019839	177034052	1000	-	.	transcript_id "STRG.41681.1"; gene_id "STRG.41681"
5D	StringTie	exon	177019839	177020295	1000	-	.	transcript_id "STRG.41681.1"; gene_id "STRG.41681";
5D	StringTie	exon	177020388	177020470	1000	-	.	transcript_id "STRG.41681.1"; gene_id "STRG.41681";
5D	StringTie	exon	177020792	177020894	1000	-	.	transcript_id "STRG.41681.1"; gene_id "STRG.41681";
5D	StringTie	exon	177021274	177021366	1000	-	.	transcript_id "STRG.41681.1"; gene_id "STRG.41681";
5D	StringTie	exon	177021607	177021719	1000	-	.	transcript_id "STRG.41681.1"; gene_id "STRG.41681";
5D	StringTie	exon	177032159	177032217	1000	-	.	transcript_id "STRG.41681.1"; gene_id "STRG.41681";
5D	StringTie	exon	177032682	177032810	1000	-	.	transcript_id "STRG.41681.1"; gene_id "STRG.41681";
5D	StringTie	exon	177033230	177033366	1000	-	.	transcript_id "STRG.41681.1"; gene_id "STRG.41681";
5D	StringTie	exon	177033792	177034052	1000	-	.	transcript_id "STRG.41681.1"; gene_id "STRG.41681";
5D	StringTie	transcript	177269232	177273848	1000	+	.	transcript_id "STRG.41679.1"; gene_id "STRG.41679"
5D	StringTie	exon	177269232	177269490	1000	+	.	transcript_id "STRG.41679.1"; gene_id "STRG.41679";
5D	StringTie	exon	177269628	177269682	1000	+	.	transcript_id "STRG.41679.1"; gene_id "STRG.41679";
5D	StringTie	exon	177270263	177270366	1000	+	.	transcript_id "STRG.41679.1"; gene_id "STRG.41679";
5D	StringTie	exon	177271066	177271179	1000	+	.	transcript_id "STRG.41679.1"; gene_id "STRG.41679";
5D	StringTie	exon	177271256	177271357	1000	+	.	transcript_id "STRG.41679.1"; gene_id "STRG.41679";
5D	StringTie	exon	177271442	177271500	1000	+	.	transcript_id "STRG.41679.1"; gene_id "STRG.41679";
5D	StringTie	exon	177272722	177272824	1000	+	.	transcript_id "STRG.41679.1"; gene_id "STRG.41679";
5D	StringTie	exon	177273091	177273156	1000	+	.	transcript_id "STRG.41679.1"; gene_id "STRG.41679";
5D	StringTie	exon	177273243	177273848	1000	+	.	transcript_id "STRG.41679.1"; gene_id "STRG.41679";
5D	StringTie	transcript	177269232	177273848	1000	+	.	transcript_id "STRG.41679.2"; gene_id "STRG.41679"
5D	StringTie	exon	177269232	177269490	1000	+	.	transcript_id "STRG.41679.2"; gene_id "STRG.41679";
5D	StringTie	exon	177269628	177269682	1000	+	.	transcript_id "STRG.41679.2"; gene_id "STRG.41679";
5D	StringTie	exon	177270263	177271179	1000	+	.	transcript_id "STRG.41679.2"; gene_id "STRG.41679";
5D	StringTie	exon	177271256	177271357	1000	+	.	transcript_id "STRG.41679.2"; gene_id "STRG.41679";
5D	StringTie	exon	177271442	177271500	1000	+	.	transcript_id "STRG.41679.2"; gene_id "STRG.41679";
5D	StringTie	exon	177272722	177272824	1000	+	.	transcript_id "STRG.41679.2"; gene_id "STRG.41679";
5D	StringTie	exon	177273091	177273848	1000	+	.	transcript_id "STRG.41679.2"; gene_id "STRG.41679";
5D	StringTie	transcript	177269232	177273848	1000	+	.	transcript_id "STRG.41679.3"; gene_id "STRG.41679"
5D	StringTie	exon	177269232	177269490	1000	+	.	transcript_id "STRG.41679.3"; gene_id "STRG.41679";
5D	StringTie	exon	177269628	177269682	1000	+	.	transcript_id "STRG.41679.3"; gene_id "STRG.41679";
5D	StringTie	exon	177270263	177271179	1000	+	.	transcript_id "STRG.41679.3"; gene_id "STRG.41679";
5D	StringTie	exon	177271256	177271357	1000	+	.	transcript_id "STRG.41679.3"; gene_id "STRG.41679";
5D	StringTie	exon	177271442	177271500	1000	+	.	transcript_id "STRG.41679.3"; gene_id "STRG.41679";
5D	StringTie	exon	177272722	177272824	1000	+	.	transcript_id "STRG.41679.3"; gene_id "STRG.41679";
5D	StringTie	exon	177273091	177273156	1000	+	.	transcript_id "STRG.41679.3"; gene_id "STRG.41679";
5D	StringTie	exon	177273243	177273848	1000	+	.	transcript_id "STRG.41679.3"; gene_id "STRG.41679";
5D	StringTie	transcript	177275467	177280200	1000	-	.	transcript_id "STRG.41680.1"; gene_id "STRG.41680"
5D	StringTie	exon	177275467	177276019	1000	-	.	transcript_id "STRG.41680.1"; gene_id "STRG.41680";
5D	StringTie	exon	177276826	177277067	1000	-	.	transcript_id "STRG.41680.1"; gene_id "STRG.41680";
5D	StringTie	exon	177278323	177278464	1000	-	.	transcript_id "STRG.41680.1"; gene_id "STRG.41680";
5D	StringTie	exon	177278545	177278712	1000	-	.	transcript_id "STRG.41680.1"; gene_id "STRG.41680";
5D	StringTie	exon	177279814	177280200	1000	-	.	transcript_id "STRG.41680.1"; gene_id "STRG.41680";
5D	StringTie	transcript	178057104	178061463	1000	-	.	transcript_id "STRG.41682.1"; gene_id "STRG.41682"
5D	StringTie	exon	178057104	178057556	1000	-	.	transcript_id "STRG.41682.1"; gene_id "STRG.41682";
5D	StringTie	exon	178057726	178057984	1000	-	.	transcript_id "STRG.41682.1"; gene_id "STRG.41682";
5D	StringTie	exon	178059828	178059991	1000	-	.	transcript_id "STRG.41682.1"; gene_id "STRG.41682";
5D	StringTie	exon	178060284	178060446	1000	-	.	transcript_id "STRG.41682.1"; gene_id "STRG.41682";
5D	StringTie	exon	178060551	178061463	1000	-	.	transcript_id "STRG.41682.1"; gene_id "STRG.41682";
5D	StringTie	transcript	178057104	178061463	1000	-	.	transcript_id "STRG.41682.2"; gene_id "STRG.41682"
5D	StringTie	exon	178057104	178059991	1000	-	.	transcript_id "STRG.41682.2"; gene_id "STRG.41682";
5D	StringTie	exon	178060284	178060446	1000	-	.	transcript_id "STRG.41682.2"; gene_id "STRG.41682";
5D	StringTie	exon	178060551	178061463	1000	-	.	transcript_id "STRG.41682.2"; gene_id "STRG.41682";
5D	StringTie	transcript	178088501	178091195	1000	-	.	transcript_id "STRG.41683.1"; gene_id "STRG.41683"
5D	StringTie	exon	178088501	178088994	1000	-	.	transcript_id "STRG.41683.1"; gene_id "STRG.41683";
5D	StringTie	exon	178089698	178090079	1000	-	.	transcript_id "STRG.41683.1"; gene_id "STRG.41683";
5D	StringTie	exon	178091048	178091195	1000	-	.	transcript_id "STRG.41683.1"; gene_id "STRG.41683";
5D	StringTie	transcript	178899943	178902620	1000	-	.	transcript_id "STRG.41684.1"; gene_id "STRG.41684"
5D	StringTie	exon	178899943	178900292	1000	-	.	transcript_id "STRG.41684.1"; gene_id "STRG.41684";
5D	StringTie	exon	178900706	178902140	1000	-	.	transcript_id "STRG.41684.1"; gene_id "STRG.41684";
5D	StringTie	exon	178902253	178902620	1000	-	.	transcript_id "STRG.41684.1"; gene_id "STRG.41684";
5D	StringTie	transcript	178899943	178902620	1000	-	.	transcript_id "STRG.41684.2"; gene_id "STRG.41684"
5D	StringTie	exon	178899943	178900292	1000	-	.	transcript_id "STRG.41684.2"; gene_id "STRG.41684";
5D	StringTie	exon	178900706	178901907	1000	-	.	transcript_id "STRG.41684.2"; gene_id "STRG.41684";
5D	StringTie	exon	178902100	178902620	1000	-	.	transcript_id "STRG.41684.2"; gene_id "STRG.41684";
5D	StringTie	transcript	178899943	178902620	1000	-	.	transcript_id "STRG.41684.3"; gene_id "STRG.41684"
5D	StringTie	exon	178899943	178902140	1000	-	.	transcript_id "STRG.41684.3"; gene_id "STRG.41684";
5D	StringTie	exon	178902253	178902620	1000	-	.	transcript_id "STRG.41684.3"; gene_id "STRG.41684";
5D	StringTie	transcript	178899943	178902620	1000	-	.	transcript_id "STRG.41684.4"; gene_id "STRG.41684"
5D	StringTie	exon	178899943	178900292	1000	-	.	transcript_id "STRG.41684.4"; gene_id "STRG.41684";
5D	StringTie	exon	178900706	178902620	1000	-	.	transcript_id "STRG.41684.4"; gene_id "STRG.41684";
5D	StringTie	transcript	179019102	179032504	1000	+	.	transcript_id "STRG.41685.1"; gene_id "STRG.41685"
5D	StringTie	exon	179019102	179019403	1000	+	.	transcript_id "STRG.41685.1"; gene_id "STRG.41685";
5D	StringTie	exon	179020704	179020951	1000	+	.	transcript_id "STRG.41685.1"; gene_id "STRG.41685";
5D	StringTie	exon	179021542	179021623	1000	+	.	transcript_id "STRG.41685.1"; gene_id "STRG.41685";
5D	StringTie	exon	179022410	179022544	1000	+	.	transcript_id "STRG.41685.1"; gene_id "STRG.41685";
5D	StringTie	exon	179023634	179023809	1000	+	.	transcript_id "STRG.41685.1"; gene_id "STRG.41685";
5D	StringTie	exon	179023902	179024056	1000	+	.	transcript_id "STRG.41685.1"; gene_id "STRG.41685";
5D	StringTie	exon	179031028	179032504	1000	+	.	transcript_id "STRG.41685.1"; gene_id "STRG.41685";
5D	StringTie	transcript	179019102	179032504	1000	+	.	transcript_id "STRG.41685.2"; gene_id "STRG.41685"
5D	StringTie	exon	179019102	179019403	1000	+	.	transcript_id "STRG.41685.2"; gene_id "STRG.41685";
5D	StringTie	exon	179020394	179020421	1000	+	.	transcript_id "STRG.41685.2"; gene_id "STRG.41685";
5D	StringTie	exon	179020704	179020951	1000	+	.	transcript_id "STRG.41685.2"; gene_id "STRG.41685";
5D	StringTie	exon	179021542	179021623	1000	+	.	transcript_id "STRG.41685.2"; gene_id "STRG.41685";
5D	StringTie	exon	179022410	179022544	1000	+	.	transcript_id "STRG.41685.2"; gene_id "STRG.41685";
5D	StringTie	exon	179023634	179023809	1000	+	.	transcript_id "STRG.41685.2"; gene_id "STRG.41685";
5D	StringTie	exon	179023902	179024056	1000	+	.	transcript_id "STRG.41685.2"; gene_id "STRG.41685";
5D	StringTie	exon	179031028	179032504	1000	+	.	transcript_id "STRG.41685.2"; gene_id "STRG.41685";
5D	StringTie	transcript	179019102	179032504	1000	+	.	transcript_id "STRG.41685.3"; gene_id "STRG.41685"
5D	StringTie	exon	179019102	179019403	1000	+	.	transcript_id "STRG.41685.3"; gene_id "STRG.41685";
5D	StringTie	exon	179020394	179020454	1000	+	.	transcript_id "STRG.41685.3"; gene_id "STRG.41685";
5D	StringTie	exon	179020704	179020951	1000	+	.	transcript_id "STRG.41685.3"; gene_id "STRG.41685";
5D	StringTie	exon	179021542	179021623	1000	+	.	transcript_id "STRG.41685.3"; gene_id "STRG.41685";
5D	StringTie	exon	179022410	179022544	1000	+	.	transcript_id "STRG.41685.3"; gene_id "STRG.41685";
5D	StringTie	exon	179023634	179023809	1000	+	.	transcript_id "STRG.41685.3"; gene_id "STRG.41685";
5D	StringTie	exon	179023902	179024056	1000	+	.	transcript_id "STRG.41685.3"; gene_id "STRG.41685";
5D	StringTie	exon	179031028	179032504	1000	+	.	transcript_id "STRG.41685.3"; gene_id "STRG.41685";
5D	StringTie	transcript	179037243	179049953	1000	-	.	transcript_id "STRG.41690.1"; gene_id "STRG.41690"
5D	StringTie	exon	179037243	179037732	1000	-	.	transcript_id "STRG.41690.1"; gene_id "STRG.41690";
5D	StringTie	exon	179037814	179037870	1000	-	.	transcript_id "STRG.41690.1"; gene_id "STRG.41690";
5D	StringTie	exon	179044483	179044687	1000	-	.	transcript_id "STRG.41690.1"; gene_id "STRG.41690";
5D	StringTie	exon	179044789	179044916	1000	-	.	transcript_id "STRG.41690.1"; gene_id "STRG.41690";
5D	StringTie	exon	179044989	179045094	1000	-	.	transcript_id "STRG.41690.1"; gene_id "STRG.41690";
5D	StringTie	exon	179047535	179047614	1000	-	.	transcript_id "STRG.41690.1"; gene_id "STRG.41690";
5D	StringTie	exon	179047746	179047843	1000	-	.	transcript_id "STRG.41690.1"; gene_id "STRG.41690";
5D	StringTie	exon	179047928	179048041	1000	-	.	transcript_id "STRG.41690.1"; gene_id "STRG.41690";
5D	StringTie	exon	179048130	179048270	1000	-	.	transcript_id "STRG.41690.1"; gene_id "STRG.41690";
5D	StringTie	exon	179048347	179048431	1000	-	.	transcript_id "STRG.41690.1"; gene_id "STRG.41690";
5D	StringTie	exon	179049010	179049513	1000	-	.	transcript_id "STRG.41690.1"; gene_id "STRG.41690";
5D	StringTie	exon	179049678	179049953	1000	-	.	transcript_id "STRG.41690.1"; gene_id "STRG.41690";
5D	StringTie	transcript	179204920	179208762	1000	-	.	transcript_id "STRG.41686.1"; gene_id "STRG.41686"
5D	StringTie	exon	179204920	179206842	1000	-	.	transcript_id "STRG.41686.1"; gene_id "STRG.41686";
5D	StringTie	exon	179208079	179208762	1000	-	.	transcript_id "STRG.41686.1"; gene_id "STRG.41686";
5D	StringTie	transcript	179222249	179225195	1000	-	.	transcript_id "STRG.41687.1"; gene_id "STRG.41687"
5D	StringTie	exon	179222249	179223890	1000	-	.	transcript_id "STRG.41687.1"; gene_id "STRG.41687";
5D	StringTie	exon	179223994	179224086	1000	-	.	transcript_id "STRG.41687.1"; gene_id "STRG.41687";
5D	StringTie	exon	179224275	179224424	1000	-	.	transcript_id "STRG.41687.1"; gene_id "STRG.41687";
5D	StringTie	exon	179224520	179225195	1000	-	.	transcript_id "STRG.41687.1"; gene_id "STRG.41687";
5D	StringTie	transcript	179222249	179225195	1000	-	.	transcript_id "STRG.41687.2"; gene_id "STRG.41687"
5D	StringTie	exon	179222249	179223890	1000	-	.	transcript_id "STRG.41687.2"; gene_id "STRG.41687";
5D	StringTie	exon	179223994	179225195	1000	-	.	transcript_id "STRG.41687.2"; gene_id "STRG.41687";
5D	StringTie	transcript	179249099	179253905	1000	+	.	transcript_id "STRG.41688.1"; gene_id "STRG.41688"
5D	StringTie	exon	179249099	179251234	1000	+	.	transcript_id "STRG.41688.1"; gene_id "STRG.41688";
5D	StringTie	exon	179251331	179251558	1000	+	.	transcript_id "STRG.41688.1"; gene_id "STRG.41688";
5D	StringTie	exon	179251643	179253905	1000	+	.	transcript_id "STRG.41688.1"; gene_id "STRG.41688";
5D	StringTie	transcript	179249099	179253905	1000	+	.	transcript_id "STRG.41688.2"; gene_id "STRG.41688"
5D	StringTie	exon	179249099	179251234	1000	+	.	transcript_id "STRG.41688.2"; gene_id "STRG.41688";
5D	StringTie	exon	179251331	179251558	1000	+	.	transcript_id "STRG.41688.2"; gene_id "STRG.41688";
5D	StringTie	exon	179251643	179253230	1000	+	.	transcript_id "STRG.41688.2"; gene_id "STRG.41688";
5D	StringTie	exon	179253406	179253905	1000	+	.	transcript_id "STRG.41688.2"; gene_id "STRG.41688";
5D	StringTie	transcript	179249099	179253905	1000	+	.	transcript_id "STRG.41688.3"; gene_id "STRG.41688"
5D	StringTie	exon	179249099	179253230	1000	+	.	transcript_id "STRG.41688.3"; gene_id "STRG.41688";
5D	StringTie	exon	179253406	179253905	1000	+	.	transcript_id "STRG.41688.3"; gene_id "STRG.41688";
5D	StringTie	transcript	179254135	179257624	1000	-	.	transcript_id "STRG.41689.1"; gene_id "STRG.41689"
5D	StringTie	exon	179254135	179257624	1000	-	.	transcript_id "STRG.41689.1"; gene_id "STRG.41689";
5D	StringTie	transcript	179254135	179257624	1000	-	.	transcript_id "STRG.41689.2"; gene_id "STRG.41689"
5D	StringTie	exon	179254135	179254675	1000	-	.	transcript_id "STRG.41689.2"; gene_id "STRG.41689";
5D	StringTie	exon	179254810	179257246	1000	-	.	transcript_id "STRG.41689.2"; gene_id "STRG.41689";
5D	StringTie	exon	179257334	179257624	1000	-	.	transcript_id "STRG.41689.2"; gene_id "STRG.41689";
5D	StringTie	transcript	179254135	179257624	1000	-	.	transcript_id "STRG.41689.3"; gene_id "STRG.41689"
5D	StringTie	exon	179254135	179254675	1000	-	.	transcript_id "STRG.41689.3"; gene_id "STRG.41689";
5D	StringTie	exon	179254810	179257624	1000	-	.	transcript_id "STRG.41689.3"; gene_id "STRG.41689";
5D	StringTie	transcript	179254135	179257624	1000	-	.	transcript_id "STRG.41689.4"; gene_id "STRG.41689"
5D	StringTie	exon	179254135	179254675	1000	-	.	transcript_id "STRG.41689.4"; gene_id "STRG.41689";
5D	StringTie	exon	179257334	179257624	1000	-	.	transcript_id "STRG.41689.4"; gene_id "STRG.41689";
5D	StringTie	transcript	179254135	179257624	1000	-	.	transcript_id "STRG.41689.5"; gene_id "STRG.41689"
5D	StringTie	exon	179254135	179257246	1000	-	.	transcript_id "STRG.41689.5"; gene_id "STRG.41689";
5D	StringTie	exon	179257334	179257624	1000	-	.	transcript_id "STRG.41689.5"; gene_id "STRG.41689";
5D	StringTie	transcript	179353490	179371421	1000	-	.	transcript_id "STRG.41692.1"; gene_id "STRG.41692"
5D	StringTie	exon	179353490	179353910	1000	-	.	transcript_id "STRG.41692.1"; gene_id "STRG.41692";
5D	StringTie	exon	179354659	179354769	1000	-	.	transcript_id "STRG.41692.1"; gene_id "STRG.41692";
5D	StringTie	exon	179355284	179355343	1000	-	.	transcript_id "STRG.41692.1"; gene_id "STRG.41692";
5D	StringTie	exon	179355432	179355549	1000	-	.	transcript_id "STRG.41692.1"; gene_id "STRG.41692";
5D	StringTie	exon	179356089	179356189	1000	-	.	transcript_id "STRG.41692.1"; gene_id "STRG.41692";
5D	StringTie	exon	179356267	179356338	1000	-	.	transcript_id "STRG.41692.1"; gene_id "STRG.41692";
5D	StringTie	exon	179356429	179356516	1000	-	.	transcript_id "STRG.41692.1"; gene_id "STRG.41692";
5D	StringTie	exon	179356597	179356665	1000	-	.	transcript_id "STRG.41692.1"; gene_id "STRG.41692";
5D	StringTie	exon	179356747	179356881	1000	-	.	transcript_id "STRG.41692.1"; gene_id "STRG.41692";
5D	StringTie	exon	179357160	179357272	1000	-	.	transcript_id "STRG.41692.1"; gene_id "STRG.41692";
5D	StringTie	exon	179357903	179357974	1000	-	.	transcript_id "STRG.41692.1"; gene_id "STRG.41692";
5D	StringTie	exon	179358056	179358160	1000	-	.	transcript_id "STRG.41692.1"; gene_id "STRG.41692";
5D	StringTie	exon	179358836	179358949	1000	-	.	transcript_id "STRG.41692.1"; gene_id "STRG.41692";
5D	StringTie	exon	179359037	179359131	1000	-	.	transcript_id "STRG.41692.1"; gene_id "STRG.41692";
5D	StringTie	exon	179371082	179371421	1000	-	.	transcript_id "STRG.41692.1"; gene_id "STRG.41692";
5D	StringTie	transcript	180427469	180430661	1000	+	.	transcript_id "STRG.41691.1"; gene_id "STRG.41691"
5D	StringTie	exon	180427469	180429191	1000	+	.	transcript_id "STRG.41691.1"; gene_id "STRG.41691";
5D	StringTie	exon	180429655	180430661	1000	+	.	transcript_id "STRG.41691.1"; gene_id "STRG.41691";
5D	StringTie	transcript	180924751	180926421	1000	-	.	transcript_id "STRG.41693.1"; gene_id "STRG.41693"
5D	StringTie	exon	180924751	180926090	1000	-	.	transcript_id "STRG.41693.1"; gene_id "STRG.41693";
5D	StringTie	exon	180926206	180926421	1000	-	.	transcript_id "STRG.41693.1"; gene_id "STRG.41693";
5D	StringTie	transcript	180929479	180934150	1000	-	.	transcript_id "STRG.41695.1"; gene_id "STRG.41695"
5D	StringTie	exon	180929479	180929942	1000	-	.	transcript_id "STRG.41695.1"; gene_id "STRG.41695";
5D	StringTie	exon	180930035	180930259	1000	-	.	transcript_id "STRG.41695.1"; gene_id "STRG.41695";
5D	StringTie	exon	180930358	180930525	1000	-	.	transcript_id "STRG.41695.1"; gene_id "STRG.41695";
5D	StringTie	exon	180930995	180931110	1000	-	.	transcript_id "STRG.41695.1"; gene_id "STRG.41695";
5D	StringTie	exon	180931259	180931411	1000	-	.	transcript_id "STRG.41695.1"; gene_id "STRG.41695";
5D	StringTie	exon	180931517	180931660	1000	-	.	transcript_id "STRG.41695.1"; gene_id "STRG.41695";
5D	StringTie	exon	180933013	180934150	1000	-	.	transcript_id "STRG.41695.1"; gene_id "STRG.41695";
5D	StringTie	transcript	181730697	181738083	1000	-	.	transcript_id "STRG.41694.1"; gene_id "STRG.41694"
5D	StringTie	exon	181730697	181734990	1000	-	.	transcript_id "STRG.41694.1"; gene_id "STRG.41694";
5D	StringTie	exon	181735672	181738083	1000	-	.	transcript_id "STRG.41694.1"; gene_id "STRG.41694";
5D	StringTie	transcript	181730697	181738083	1000	-	.	transcript_id "STRG.41694.2"; gene_id "STRG.41694"
5D	StringTie	exon	181730697	181734032	1000	-	.	transcript_id "STRG.41694.2"; gene_id "STRG.41694";
5D	StringTie	exon	181734894	181734990	1000	-	.	transcript_id "STRG.41694.2"; gene_id "STRG.41694";
5D	StringTie	exon	181735672	181738083	1000	-	.	transcript_id "STRG.41694.2"; gene_id "STRG.41694";
5D	StringTie	transcript	181730697	181738083	1000	-	.	transcript_id "STRG.41694.3"; gene_id "STRG.41694"
5D	StringTie	exon	181730697	181734032	1000	-	.	transcript_id "STRG.41694.3"; gene_id "STRG.41694";
5D	StringTie	exon	181734628	181734704	1000	-	.	transcript_id "STRG.41694.3"; gene_id "STRG.41694";
5D	StringTie	exon	181734894	181734990	1000	-	.	transcript_id "STRG.41694.3"; gene_id "STRG.41694";
5D	StringTie	exon	181735672	181738083	1000	-	.	transcript_id "STRG.41694.3"; gene_id "STRG.41694";
5D	StringTie	transcript	181762982	181767065	1000	-	.	transcript_id "STRG.41696.1"; gene_id "STRG.41696"
5D	StringTie	exon	181762982	181766175	1000	-	.	transcript_id "STRG.41696.1"; gene_id "STRG.41696";
5D	StringTie	exon	181766364	181766454	1000	-	.	transcript_id "STRG.41696.1"; gene_id "STRG.41696";
5D	StringTie	exon	181766634	181767065	1000	-	.	transcript_id "STRG.41696.1"; gene_id "STRG.41696";
5D	StringTie	transcript	181762982	181767065	1000	-	.	transcript_id "STRG.41696.2"; gene_id "STRG.41696"
5D	StringTie	exon	181762982	181763542	1000	-	.	transcript_id "STRG.41696.2"; gene_id "STRG.41696";
5D	StringTie	exon	181763651	181763708	1000	-	.	transcript_id "STRG.41696.2"; gene_id "STRG.41696";
5D	StringTie	exon	181764182	181764480	1000	-	.	transcript_id "STRG.41696.2"; gene_id "STRG.41696";
5D	StringTie	exon	181764630	181765990	1000	-	.	transcript_id "STRG.41696.2"; gene_id "STRG.41696";
5D	StringTie	exon	181766086	181766175	1000	-	.	transcript_id "STRG.41696.2"; gene_id "STRG.41696";
5D	StringTie	exon	181766364	181766454	1000	-	.	transcript_id "STRG.41696.2"; gene_id "STRG.41696";
5D	StringTie	exon	181766634	181767065	1000	-	.	transcript_id "STRG.41696.2"; gene_id "STRG.41696";
5D	StringTie	transcript	181762982	181767065	1000	-	.	transcript_id "STRG.41696.3"; gene_id "STRG.41696"
5D	StringTie	exon	181762982	181763542	1000	-	.	transcript_id "STRG.41696.3"; gene_id "STRG.41696";
5D	StringTie	exon	181763651	181763708	1000	-	.	transcript_id "STRG.41696.3"; gene_id "STRG.41696";
5D	StringTie	exon	181764182	181764480	1000	-	.	transcript_id "STRG.41696.3"; gene_id "STRG.41696";
5D	StringTie	exon	181764630	181766175	1000	-	.	transcript_id "STRG.41696.3"; gene_id "STRG.41696";
5D	StringTie	exon	181766364	181766454	1000	-	.	transcript_id "STRG.41696.3"; gene_id "STRG.41696";
5D	StringTie	exon	181766634	181767065	1000	-	.	transcript_id "STRG.41696.3"; gene_id "STRG.41696";
5D	StringTie	transcript	181762982	181767065	1000	-	.	transcript_id "STRG.41696.4"; gene_id "STRG.41696"
5D	StringTie	exon	181762982	181763708	1000	-	.	transcript_id "STRG.41696.4"; gene_id "STRG.41696";
5D	StringTie	exon	181764182	181764480	1000	-	.	transcript_id "STRG.41696.4"; gene_id "STRG.41696";
5D	StringTie	exon	181766021	181766175	1000	-	.	transcript_id "STRG.41696.4"; gene_id "STRG.41696";
5D	StringTie	exon	181766364	181766454	1000	-	.	transcript_id "STRG.41696.4"; gene_id "STRG.41696";
5D	StringTie	exon	181766634	181767065	1000	-	.	transcript_id "STRG.41696.4"; gene_id "STRG.41696";
5D	StringTie	transcript	181762982	181767065	1000	-	.	transcript_id "STRG.41696.5"; gene_id "STRG.41696"
5D	StringTie	exon	181762982	181763708	1000	-	.	transcript_id "STRG.41696.5"; gene_id "STRG.41696";
5D	StringTie	exon	181764182	181764480	1000	-	.	transcript_id "STRG.41696.5"; gene_id "STRG.41696";
5D	StringTie	exon	181764630	181765990	1000	-	.	transcript_id "STRG.41696.5"; gene_id "STRG.41696";
5D	StringTie	exon	181766086	181766175	1000	-	.	transcript_id "STRG.41696.5"; gene_id "STRG.41696";
5D	StringTie	exon	181766364	181766454	1000	-	.	transcript_id "STRG.41696.5"; gene_id "STRG.41696";
5D	StringTie	exon	181766634	181767065	1000	-	.	transcript_id "STRG.41696.5"; gene_id "STRG.41696";
5D	StringTie	transcript	181803354	181807111	1000	-	.	transcript_id "STRG.41699.1"; gene_id "STRG.41699"
5D	StringTie	exon	181803354	181803990	1000	-	.	transcript_id "STRG.41699.1"; gene_id "STRG.41699";
5D	StringTie	exon	181804101	181804361	1000	-	.	transcript_id "STRG.41699.1"; gene_id "STRG.41699";
5D	StringTie	exon	181804778	181804963	1000	-	.	transcript_id "STRG.41699.1"; gene_id "STRG.41699";
5D	StringTie	exon	181805054	181805359	1000	-	.	transcript_id "STRG.41699.1"; gene_id "STRG.41699";
5D	StringTie	exon	181805841	181805944	1000	-	.	transcript_id "STRG.41699.1"; gene_id "STRG.41699";
5D	StringTie	exon	181806529	181807111	1000	-	.	transcript_id "STRG.41699.1"; gene_id "STRG.41699";
5D	StringTie	transcript	182895301	182897183	1000	-	.	transcript_id "STRG.41697.1"; gene_id "STRG.41697"
5D	StringTie	exon	182895301	182897183	1000	-	.	transcript_id "STRG.41697.1"; gene_id "STRG.41697";
5D	StringTie	transcript	182905656	182908217	1000	+	.	transcript_id "STRG.41698.1"; gene_id "STRG.41698"
5D	StringTie	exon	182905656	182906057	1000	+	.	transcript_id "STRG.41698.1"; gene_id "STRG.41698";
5D	StringTie	exon	182906827	182906923	1000	+	.	transcript_id "STRG.41698.1"; gene_id "STRG.41698";
5D	StringTie	exon	182907322	182907731	1000	+	.	transcript_id "STRG.41698.1"; gene_id "STRG.41698";
5D	StringTie	exon	182907815	182908217	1000	+	.	transcript_id "STRG.41698.1"; gene_id "STRG.41698";
5D	StringTie	transcript	183020964	183036704	1000	-	.	transcript_id "STRG.41700.1"; gene_id "STRG.41700"
5D	StringTie	exon	183020964	183021672	1000	-	.	transcript_id "STRG.41700.1"; gene_id "STRG.41700";
5D	StringTie	exon	183032290	183032454	1000	-	.	transcript_id "STRG.41700.1"; gene_id "STRG.41700";
5D	StringTie	exon	183032551	183032856	1000	-	.	transcript_id "STRG.41700.1"; gene_id "STRG.41700";
5D	StringTie	exon	183032937	183033035	1000	-	.	transcript_id "STRG.41700.1"; gene_id "STRG.41700";
5D	StringTie	exon	183034952	183035067	1000	-	.	transcript_id "STRG.41700.1"; gene_id "STRG.41700";
5D	StringTie	exon	183035148	183035240	1000	-	.	transcript_id "STRG.41700.1"; gene_id "STRG.41700";
5D	StringTie	exon	183035332	183035493	1000	-	.	transcript_id "STRG.41700.1"; gene_id "STRG.41700";
5D	StringTie	exon	183036241	183036704	1000	-	.	transcript_id "STRG.41700.1"; gene_id "STRG.41700";
5D	StringTie	transcript	183200622	183205132	1000	+	.	transcript_id "STRG.41701.1"; gene_id "STRG.41701"
5D	StringTie	exon	183200622	183200984	1000	+	.	transcript_id "STRG.41701.1"; gene_id "STRG.41701";
5D	StringTie	exon	183201072	183201133	1000	+	.	transcript_id "STRG.41701.1"; gene_id "STRG.41701";
5D	StringTie	exon	183201493	183202035	1000	+	.	transcript_id "STRG.41701.1"; gene_id "STRG.41701";
5D	StringTie	exon	183202121	183202430	1000	+	.	transcript_id "STRG.41701.1"; gene_id "STRG.41701";
5D	StringTie	exon	183203167	183205132	1000	+	.	transcript_id "STRG.41701.1"; gene_id "STRG.41701";
5D	StringTie	transcript	183200622	183205132	1000	+	.	transcript_id "STRG.41701.2"; gene_id "STRG.41701"
5D	StringTie	exon	183200622	183200984	1000	+	.	transcript_id "STRG.41701.2"; gene_id "STRG.41701";
5D	StringTie	exon	183201069	183201133	1000	+	.	transcript_id "STRG.41701.2"; gene_id "STRG.41701";
5D	StringTie	exon	183201493	183202035	1000	+	.	transcript_id "STRG.41701.2"; gene_id "STRG.41701";
5D	StringTie	exon	183202121	183202430	1000	+	.	transcript_id "STRG.41701.2"; gene_id "STRG.41701";
5D	StringTie	exon	183203167	183205132	1000	+	.	transcript_id "STRG.41701.2"; gene_id "STRG.41701";
5D	StringTie	transcript	183724246	183747558	1000	+	.	transcript_id "STRG.41702.1"; gene_id "STRG.41702"
5D	StringTie	exon	183724246	183725080	1000	+	.	transcript_id "STRG.41702.1"; gene_id "STRG.41702";
5D	StringTie	exon	183726203	183726487	1000	+	.	transcript_id "STRG.41702.1"; gene_id "STRG.41702";
5D	StringTie	exon	183726922	183727140	1000	+	.	transcript_id "STRG.41702.1"; gene_id "STRG.41702";
5D	StringTie	exon	183727267	183727446	1000	+	.	transcript_id "STRG.41702.1"; gene_id "STRG.41702";
5D	StringTie	exon	183739938	183740453	1000	+	.	transcript_id "STRG.41702.1"; gene_id "STRG.41702";
5D	StringTie	exon	183740803	183740964	1000	+	.	transcript_id "STRG.41702.1"; gene_id "STRG.41702";
5D	StringTie	exon	183747133	183747558	1000	+	.	transcript_id "STRG.41702.1"; gene_id "STRG.41702";
5D	StringTie	transcript	183747312	183747717	1000	+	.	transcript_id "STRG.41703.1"; gene_id "STRG.41703"
5D	StringTie	exon	183747312	183747717	1000	+	.	transcript_id "STRG.41703.1"; gene_id "STRG.41703";
5D	StringTie	transcript	184865771	184891661	1000	+	.	transcript_id "STRG.41705.1"; gene_id "STRG.41705"
5D	StringTie	exon	184865771	184866113	1000	+	.	transcript_id "STRG.41705.1"; gene_id "STRG.41705";
5D	StringTie	exon	184866256	184866331	1000	+	.	transcript_id "STRG.41705.1"; gene_id "STRG.41705";
5D	StringTie	exon	184866475	184866625	1000	+	.	transcript_id "STRG.41705.1"; gene_id "STRG.41705";
5D	StringTie	exon	184866731	184866888	1000	+	.	transcript_id "STRG.41705.1"; gene_id "STRG.41705";
5D	StringTie	exon	184867948	184868213	1000	+	.	transcript_id "STRG.41705.1"; gene_id "STRG.41705";
5D	StringTie	exon	184868306	184868524	1000	+	.	transcript_id "STRG.41705.1"; gene_id "STRG.41705";
5D	StringTie	exon	184868590	184868698	1000	+	.	transcript_id "STRG.41705.1"; gene_id "STRG.41705";
5D	StringTie	exon	184868783	184868898	1000	+	.	transcript_id "STRG.41705.1"; gene_id "STRG.41705";
5D	StringTie	exon	184870093	184870191	1000	+	.	transcript_id "STRG.41705.1"; gene_id "STRG.41705";
5D	StringTie	exon	184872904	184873013	1000	+	.	transcript_id "STRG.41705.1"; gene_id "STRG.41705";
5D	StringTie	exon	184873324	184873398	1000	+	.	transcript_id "STRG.41705.1"; gene_id "STRG.41705";
5D	StringTie	exon	184874802	184874880	1000	+	.	transcript_id "STRG.41705.1"; gene_id "STRG.41705";
5D	StringTie	exon	184875000	184875146	1000	+	.	transcript_id "STRG.41705.1"; gene_id "STRG.41705";
5D	StringTie	exon	184875232	184875312	1000	+	.	transcript_id "STRG.41705.1"; gene_id "STRG.41705";
5D	StringTie	exon	184875403	184875522	1000	+	.	transcript_id "STRG.41705.1"; gene_id "STRG.41705";
5D	StringTie	exon	184877203	184877325	1000	+	.	transcript_id "STRG.41705.1"; gene_id "STRG.41705";
5D	StringTie	exon	184877902	184877979	1000	+	.	transcript_id "STRG.41705.1"; gene_id "STRG.41705";
5D	StringTie	exon	184878087	184878175	1000	+	.	transcript_id "STRG.41705.1"; gene_id "STRG.41705";
5D	StringTie	exon	184878251	184878359	1000	+	.	transcript_id "STRG.41705.1"; gene_id "STRG.41705";
5D	StringTie	exon	184878560	184878628	1000	+	.	transcript_id "STRG.41705.1"; gene_id "STRG.41705";
5D	StringTie	exon	184878731	184878841	1000	+	.	transcript_id "STRG.41705.1"; gene_id "STRG.41705";
```
