## Supplementary_Data_S5 for "Interaction-specific early wheat responses to *Zymoseptoria tritici* share enhanced defense-related transcription during incompatibility": Data_S5_JAG_DTU_anno.gtf (part 44 of 74)

```
5D	StringTie	exon	184885220	184885275	1000	+	.	transcript_id "STRG.41705.1"; gene_id "STRG.41705";
5D	StringTie	exon	184885363	184885540	1000	+	.	transcript_id "STRG.41705.1"; gene_id "STRG.41705";
5D	StringTie	exon	184885646	184885747	1000	+	.	transcript_id "STRG.41705.1"; gene_id "STRG.41705";
5D	StringTie	exon	184885831	184885902	1000	+	.	transcript_id "STRG.41705.1"; gene_id "STRG.41705";
5D	StringTie	exon	184886064	184886129	1000	+	.	transcript_id "STRG.41705.1"; gene_id "STRG.41705";
5D	StringTie	exon	184886256	184886321	1000	+	.	transcript_id "STRG.41705.1"; gene_id "STRG.41705";
5D	StringTie	exon	184886438	184886521	1000	+	.	transcript_id "STRG.41705.1"; gene_id "STRG.41705";
5D	StringTie	exon	184886636	184886752	1000	+	.	transcript_id "STRG.41705.1"; gene_id "STRG.41705";
5D	StringTie	exon	184890443	184890517	1000	+	.	transcript_id "STRG.41705.1"; gene_id "STRG.41705";
5D	StringTie	exon	184890585	184890671	1000	+	.	transcript_id "STRG.41705.1"; gene_id "STRG.41705";
5D	StringTie	exon	184891146	184891661	1000	+	.	transcript_id "STRG.41705.1"; gene_id "STRG.41705";
5D	StringTie	transcript	184865771	184891661	1000	+	.	transcript_id "STRG.41705.2"; gene_id "STRG.41705"
5D	StringTie	exon	184865771	184866113	1000	+	.	transcript_id "STRG.41705.2"; gene_id "STRG.41705";
5D	StringTie	exon	184866259	184866331	1000	+	.	transcript_id "STRG.41705.2"; gene_id "STRG.41705";
5D	StringTie	exon	184866475	184866625	1000	+	.	transcript_id "STRG.41705.2"; gene_id "STRG.41705";
5D	StringTie	exon	184866731	184866888	1000	+	.	transcript_id "STRG.41705.2"; gene_id "STRG.41705";
5D	StringTie	exon	184867948	184868213	1000	+	.	transcript_id "STRG.41705.2"; gene_id "STRG.41705";
5D	StringTie	exon	184868306	184868524	1000	+	.	transcript_id "STRG.41705.2"; gene_id "STRG.41705";
5D	StringTie	exon	184868590	184868698	1000	+	.	transcript_id "STRG.41705.2"; gene_id "STRG.41705";
5D	StringTie	exon	184868783	184868898	1000	+	.	transcript_id "STRG.41705.2"; gene_id "STRG.41705";
5D	StringTie	exon	184870093	184870191	1000	+	.	transcript_id "STRG.41705.2"; gene_id "STRG.41705";
5D	StringTie	exon	184872904	184873013	1000	+	.	transcript_id "STRG.41705.2"; gene_id "STRG.41705";
5D	StringTie	exon	184873324	184873398	1000	+	.	transcript_id "STRG.41705.2"; gene_id "STRG.41705";
5D	StringTie	exon	184874802	184874880	1000	+	.	transcript_id "STRG.41705.2"; gene_id "STRG.41705";
5D	StringTie	exon	184875000	184875146	1000	+	.	transcript_id "STRG.41705.2"; gene_id "STRG.41705";
5D	StringTie	exon	184875232	184875312	1000	+	.	transcript_id "STRG.41705.2"; gene_id "STRG.41705";
5D	StringTie	exon	184875403	184875522	1000	+	.	transcript_id "STRG.41705.2"; gene_id "STRG.41705";
5D	StringTie	exon	184877203	184877325	1000	+	.	transcript_id "STRG.41705.2"; gene_id "STRG.41705";
5D	StringTie	exon	184877902	184877979	1000	+	.	transcript_id "STRG.41705.2"; gene_id "STRG.41705";
5D	StringTie	exon	184878087	184878175	1000	+	.	transcript_id "STRG.41705.2"; gene_id "STRG.41705";
5D	StringTie	exon	184878251	184878359	1000	+	.	transcript_id "STRG.41705.2"; gene_id "STRG.41705";
5D	StringTie	exon	184878560	184878628	1000	+	.	transcript_id "STRG.41705.2"; gene_id "STRG.41705";
5D	StringTie	exon	184878731	184878841	1000	+	.	transcript_id "STRG.41705.2"; gene_id "STRG.41705";
5D	StringTie	exon	184885220	184885275	1000	+	.	transcript_id "STRG.41705.2"; gene_id "STRG.41705";
5D	StringTie	exon	184885363	184885540	1000	+	.	transcript_id "STRG.41705.2"; gene_id "STRG.41705";
5D	StringTie	exon	184885646	184885747	1000	+	.	transcript_id "STRG.41705.2"; gene_id "STRG.41705";
5D	StringTie	exon	184885831	184885902	1000	+	.	transcript_id "STRG.41705.2"; gene_id "STRG.41705";
5D	StringTie	exon	184886064	184886129	1000	+	.	transcript_id "STRG.41705.2"; gene_id "STRG.41705";
5D	StringTie	exon	184886256	184886321	1000	+	.	transcript_id "STRG.41705.2"; gene_id "STRG.41705";
5D	StringTie	exon	184886438	184886521	1000	+	.	transcript_id "STRG.41705.2"; gene_id "STRG.41705";
5D	StringTie	exon	184886636	184886752	1000	+	.	transcript_id "STRG.41705.2"; gene_id "STRG.41705";
5D	StringTie	exon	184890443	184890517	1000	+	.	transcript_id "STRG.41705.2"; gene_id "STRG.41705";
5D	StringTie	exon	184890585	184890671	1000	+	.	transcript_id "STRG.41705.2"; gene_id "STRG.41705";
5D	StringTie	exon	184891146	184891661	1000	+	.	transcript_id "STRG.41705.2"; gene_id "STRG.41705";
5D	StringTie	transcript	185131226	185141203	1000	+	.	transcript_id "STRG.41704.1"; gene_id "STRG.41704"
5D	StringTie	exon	185131226	185131573	1000	+	.	transcript_id "STRG.41704.1"; gene_id "STRG.41704";
5D	StringTie	exon	185131704	185131760	1000	+	.	transcript_id "STRG.41704.1"; gene_id "STRG.41704";
5D	StringTie	exon	185131842	185131936	1000	+	.	transcript_id "STRG.41704.1"; gene_id "STRG.41704";
5D	StringTie	exon	185132837	185132987	1000	+	.	transcript_id "STRG.41704.1"; gene_id "STRG.41704";
5D	StringTie	exon	185134012	185134137	1000	+	.	transcript_id "STRG.41704.1"; gene_id "STRG.41704";
5D	StringTie	exon	185134226	185134385	1000	+	.	transcript_id "STRG.41704.1"; gene_id "STRG.41704";
5D	StringTie	exon	185134507	185134567	1000	+	.	transcript_id "STRG.41704.1"; gene_id "STRG.41704";
5D	StringTie	exon	185134659	185134923	1000	+	.	transcript_id "STRG.41704.1"; gene_id "STRG.41704";
5D	StringTie	exon	185137127	185137252	1000	+	.	transcript_id "STRG.41704.1"; gene_id "STRG.41704";
5D	StringTie	exon	185137413	185137565	1000	+	.	transcript_id "STRG.41704.1"; gene_id "STRG.41704";
5D	StringTie	exon	185139359	185139602	1000	+	.	transcript_id "STRG.41704.1"; gene_id "STRG.41704";
5D	StringTie	exon	185139777	185140233	1000	+	.	transcript_id "STRG.41704.1"; gene_id "STRG.41704";
5D	StringTie	exon	185140507	185141203	1000	+	.	transcript_id "STRG.41704.1"; gene_id "STRG.41704";
5D	StringTie	transcript	186169834	186186587	1000	+	.	transcript_id "STRG.41706.1"; gene_id "STRG.41706"
5D	StringTie	exon	186169834	186170120	1000	+	.	transcript_id "STRG.41706.1"; gene_id "STRG.41706";
5D	StringTie	exon	186171645	186171749	1000	+	.	transcript_id "STRG.41706.1"; gene_id "STRG.41706";
5D	StringTie	exon	186177205	186177291	1000	+	.	transcript_id "STRG.41706.1"; gene_id "STRG.41706";
5D	StringTie	exon	186177445	186177498	1000	+	.	transcript_id "STRG.41706.1"; gene_id "STRG.41706";
5D	StringTie	exon	186177615	186177760	1000	+	.	transcript_id "STRG.41706.1"; gene_id "STRG.41706";
5D	StringTie	exon	186177868	186178015	1000	+	.	transcript_id "STRG.41706.1"; gene_id "STRG.41706";
5D	StringTie	exon	186178093	186178230	1000	+	.	transcript_id "STRG.41706.1"; gene_id "STRG.41706";
5D	StringTie	exon	186178455	186178526	1000	+	.	transcript_id "STRG.41706.1"; gene_id "STRG.41706";
5D	StringTie	exon	186178604	186178677	1000	+	.	transcript_id "STRG.41706.1"; gene_id "STRG.41706";
5D	StringTie	exon	186178780	186178921	1000	+	.	transcript_id "STRG.41706.1"; gene_id "STRG.41706";
5D	StringTie	exon	186183508	186183586	1000	+	.	transcript_id "STRG.41706.1"; gene_id "STRG.41706";
5D	StringTie	exon	186185803	186185911	1000	+	.	transcript_id "STRG.41706.1"; gene_id "STRG.41706";
5D	StringTie	exon	186186118	186186587	1000	+	.	transcript_id "STRG.41706.1"; gene_id "STRG.41706";
5D	StringTie	transcript	186169834	186186587	1000	+	.	transcript_id "STRG.41706.2"; gene_id "STRG.41706"
5D	StringTie	exon	186169834	186170120	1000	+	.	transcript_id "STRG.41706.2"; gene_id "STRG.41706";
5D	StringTie	exon	186171645	186171749	1000	+	.	transcript_id "STRG.41706.2"; gene_id "STRG.41706";
5D	StringTie	exon	186177205	186177291	1000	+	.	transcript_id "STRG.41706.2"; gene_id "STRG.41706";
5D	StringTie	exon	186177445	186177498	1000	+	.	transcript_id "STRG.41706.2"; gene_id "STRG.41706";
5D	StringTie	exon	186177615	186177760	1000	+	.	transcript_id "STRG.41706.2"; gene_id "STRG.41706";
5D	StringTie	exon	186177868	186178015	1000	+	.	transcript_id "STRG.41706.2"; gene_id "STRG.41706";
5D	StringTie	exon	186178093	186178230	1000	+	.	transcript_id "STRG.41706.2"; gene_id "STRG.41706";
5D	StringTie	exon	186178455	186178526	1000	+	.	transcript_id "STRG.41706.2"; gene_id "STRG.41706";
5D	StringTie	exon	186178604	186178677	1000	+	.	transcript_id "STRG.41706.2"; gene_id "STRG.41706";
5D	StringTie	exon	186178780	186178921	1000	+	.	transcript_id "STRG.41706.2"; gene_id "STRG.41706";
5D	StringTie	exon	186183508	186183586	1000	+	.	transcript_id "STRG.41706.2"; gene_id "STRG.41706";
5D	StringTie	exon	186185803	186185911	1000	+	.	transcript_id "STRG.41706.2"; gene_id "STRG.41706";
5D	StringTie	exon	186186023	186186587	1000	+	.	transcript_id "STRG.41706.2"; gene_id "STRG.41706";
5D	StringTie	transcript	187284036	187300794	1000	+	.	transcript_id "STRG.41708.1"; gene_id "STRG.41708"
5D	StringTie	exon	187284036	187284433	1000	+	.	transcript_id "STRG.41708.1"; gene_id "STRG.41708";
5D	StringTie	exon	187284512	187284587	1000	+	.	transcript_id "STRG.41708.1"; gene_id "STRG.41708";
5D	StringTie	exon	187285680	187285885	1000	+	.	transcript_id "STRG.41708.1"; gene_id "STRG.41708";
5D	StringTie	exon	187285998	187286084	1000	+	.	transcript_id "STRG.41708.1"; gene_id "STRG.41708";
5D	StringTie	exon	187286165	187286257	1000	+	.	transcript_id "STRG.41708.1"; gene_id "STRG.41708";
5D	StringTie	exon	187293853	187294007	1000	+	.	transcript_id "STRG.41708.1"; gene_id "STRG.41708";
5D	StringTie	exon	187294147	187294231	1000	+	.	transcript_id "STRG.41708.1"; gene_id "STRG.41708";
5D	StringTie	exon	187294301	187294387	1000	+	.	transcript_id "STRG.41708.1"; gene_id "STRG.41708";
5D	StringTie	exon	187294458	187294577	1000	+	.	transcript_id "STRG.41708.1"; gene_id "STRG.41708";
5D	StringTie	exon	187295530	187295631	1000	+	.	transcript_id "STRG.41708.1"; gene_id "STRG.41708";
5D	StringTie	exon	187295710	187295878	1000	+	.	transcript_id "STRG.41708.1"; gene_id "STRG.41708";
5D	StringTie	exon	187297874	187297974	1000	+	.	transcript_id "STRG.41708.1"; gene_id "STRG.41708";
5D	StringTie	exon	187300429	187300794	1000	+	.	transcript_id "STRG.41708.1"; gene_id "STRG.41708";
5D	StringTie	transcript	187284036	187300794	1000	+	.	transcript_id "STRG.41708.2"; gene_id "STRG.41708"
5D	StringTie	exon	187284036	187284433	1000	+	.	transcript_id "STRG.41708.2"; gene_id "STRG.41708";
5D	StringTie	exon	187284512	187284587	1000	+	.	transcript_id "STRG.41708.2"; gene_id "STRG.41708";
5D	StringTie	exon	187285680	187285885	1000	+	.	transcript_id "STRG.41708.2"; gene_id "STRG.41708";
5D	StringTie	exon	187285998	187286084	1000	+	.	transcript_id "STRG.41708.2"; gene_id "STRG.41708";
5D	StringTie	exon	187286165	187286257	1000	+	.	transcript_id "STRG.41708.2"; gene_id "STRG.41708";
5D	StringTie	exon	187293853	187294007	1000	+	.	transcript_id "STRG.41708.2"; gene_id "STRG.41708";
5D	StringTie	exon	187294147	187294231	1000	+	.	transcript_id "STRG.41708.2"; gene_id "STRG.41708";
5D	StringTie	exon	187294301	187294387	1000	+	.	transcript_id "STRG.41708.2"; gene_id "STRG.41708";
5D	StringTie	exon	187294458	187294577	1000	+	.	transcript_id "STRG.41708.2"; gene_id "STRG.41708";
5D	StringTie	exon	187295530	187295631	1000	+	.	transcript_id "STRG.41708.2"; gene_id "STRG.41708";
5D	StringTie	exon	187295710	187295762	1000	+	.	transcript_id "STRG.41708.2"; gene_id "STRG.41708";
5D	StringTie	exon	187297874	187297974	1000	+	.	transcript_id "STRG.41708.2"; gene_id "STRG.41708";
5D	StringTie	exon	187300429	187300794	1000	+	.	transcript_id "STRG.41708.2"; gene_id "STRG.41708";
5D	StringTie	transcript	187284036	187300794	1000	+	.	transcript_id "STRG.41708.3"; gene_id "STRG.41708"
5D	StringTie	exon	187284036	187284433	1000	+	.	transcript_id "STRG.41708.3"; gene_id "STRG.41708";
5D	StringTie	exon	187284512	187284587	1000	+	.	transcript_id "STRG.41708.3"; gene_id "STRG.41708";
5D	StringTie	exon	187285680	187285885	1000	+	.	transcript_id "STRG.41708.3"; gene_id "STRG.41708";
5D	StringTie	exon	187285998	187286084	1000	+	.	transcript_id "STRG.41708.3"; gene_id "STRG.41708";
5D	StringTie	exon	187286165	187286257	1000	+	.	transcript_id "STRG.41708.3"; gene_id "STRG.41708";
5D	StringTie	exon	187293853	187294007	1000	+	.	transcript_id "STRG.41708.3"; gene_id "STRG.41708";
5D	StringTie	exon	187294147	187294231	1000	+	.	transcript_id "STRG.41708.3"; gene_id "STRG.41708";
5D	StringTie	exon	187294301	187294387	1000	+	.	transcript_id "STRG.41708.3"; gene_id "STRG.41708";
5D	StringTie	exon	187294458	187294577	1000	+	.	transcript_id "STRG.41708.3"; gene_id "STRG.41708";
5D	StringTie	exon	187295530	187295631	1000	+	.	transcript_id "STRG.41708.3"; gene_id "STRG.41708";
5D	StringTie	exon	187295710	187295878	1000	+	.	transcript_id "STRG.41708.3"; gene_id "STRG.41708";
5D	StringTie	exon	187297847	187297974	1000	+	.	transcript_id "STRG.41708.3"; gene_id "STRG.41708";
5D	StringTie	exon	187300429	187300794	1000	+	.	transcript_id "STRG.41708.3"; gene_id "STRG.41708";
5D	StringTie	transcript	187284036	187300794	1000	+	.	transcript_id "STRG.41708.4"; gene_id "STRG.41708"
5D	StringTie	exon	187284036	187284433	1000	+	.	transcript_id "STRG.41708.4"; gene_id "STRG.41708";
5D	StringTie	exon	187284512	187284587	1000	+	.	transcript_id "STRG.41708.4"; gene_id "STRG.41708";
5D	StringTie	exon	187285680	187285885	1000	+	.	transcript_id "STRG.41708.4"; gene_id "STRG.41708";
5D	StringTie	exon	187285998	187286084	1000	+	.	transcript_id "STRG.41708.4"; gene_id "STRG.41708";
5D	StringTie	exon	187286165	187286257	1000	+	.	transcript_id "STRG.41708.4"; gene_id "STRG.41708";
5D	StringTie	exon	187293853	187294007	1000	+	.	transcript_id "STRG.41708.4"; gene_id "STRG.41708";
5D	StringTie	exon	187294147	187294231	1000	+	.	transcript_id "STRG.41708.4"; gene_id "STRG.41708";
5D	StringTie	exon	187294301	187294387	1000	+	.	transcript_id "STRG.41708.4"; gene_id "STRG.41708";
5D	StringTie	exon	187294458	187294577	1000	+	.	transcript_id "STRG.41708.4"; gene_id "STRG.41708";
5D	StringTie	exon	187295530	187295631	1000	+	.	transcript_id "STRG.41708.4"; gene_id "STRG.41708";
5D	StringTie	exon	187295710	187295878	1000	+	.	transcript_id "STRG.41708.4"; gene_id "STRG.41708";
5D	StringTie	exon	187300429	187300794	1000	+	.	transcript_id "STRG.41708.4"; gene_id "STRG.41708";
5D	StringTie	transcript	187329212	187340072	1000	+	.	transcript_id "STRG.41707.1"; gene_id "STRG.41707"
5D	StringTie	exon	187329212	187329625	1000	+	.	transcript_id "STRG.41707.1"; gene_id "STRG.41707";
5D	StringTie	exon	187331568	187331706	1000	+	.	transcript_id "STRG.41707.1"; gene_id "STRG.41707";
5D	StringTie	exon	187331988	187332416	1000	+	.	transcript_id "STRG.41707.1"; gene_id "STRG.41707";
5D	StringTie	exon	187332933	187333177	1000	+	.	transcript_id "STRG.41707.1"; gene_id "STRG.41707";
5D	StringTie	exon	187333711	187333838	1000	+	.	transcript_id "STRG.41707.1"; gene_id "STRG.41707";
5D	StringTie	exon	187333915	187334033	1000	+	.	transcript_id "STRG.41707.1"; gene_id "STRG.41707";
5D	StringTie	exon	187334112	187334204	1000	+	.	transcript_id "STRG.41707.1"; gene_id "STRG.41707";
5D	StringTie	exon	187338187	187338288	1000	+	.	transcript_id "STRG.41707.1"; gene_id "STRG.41707";
5D	StringTie	exon	187338369	187338471	1000	+	.	transcript_id "STRG.41707.1"; gene_id "STRG.41707";
5D	StringTie	exon	187338896	187338979	1000	+	.	transcript_id "STRG.41707.1"; gene_id "STRG.41707";
5D	StringTie	exon	187339043	187339138	1000	+	.	transcript_id "STRG.41707.1"; gene_id "STRG.41707";
5D	StringTie	exon	187339247	187339374	1000	+	.	transcript_id "STRG.41707.1"; gene_id "STRG.41707";
5D	StringTie	exon	187339640	187340072	1000	+	.	transcript_id "STRG.41707.1"; gene_id "STRG.41707";
5D	StringTie	transcript	189067625	189086943	1000	+	.	transcript_id "STRG.41709.1"; gene_id "STRG.41709"
5D	StringTie	exon	189067625	189067710	1000	+	.	transcript_id "STRG.41709.1"; gene_id "STRG.41709";
5D	StringTie	exon	189068706	189069447	1000	+	.	transcript_id "STRG.41709.1"; gene_id "STRG.41709";
5D	StringTie	exon	189074590	189075341	1000	+	.	transcript_id "STRG.41709.1"; gene_id "STRG.41709";
5D	StringTie	exon	189075544	189075823	1000	+	.	transcript_id "STRG.41709.1"; gene_id "STRG.41709";
5D	StringTie	exon	189075917	189076138	1000	+	.	transcript_id "STRG.41709.1"; gene_id "STRG.41709";
5D	StringTie	exon	189084767	189084940	1000	+	.	transcript_id "STRG.41709.1"; gene_id "STRG.41709";
5D	StringTie	exon	189085060	189085248	1000	+	.	transcript_id "STRG.41709.1"; gene_id "STRG.41709";
5D	StringTie	exon	189085369	189085482	1000	+	.	transcript_id "STRG.41709.1"; gene_id "STRG.41709";
5D	StringTie	exon	189086425	189086943	1000	+	.	transcript_id "STRG.41709.1"; gene_id "STRG.41709";
5D	StringTie	transcript	189067625	189086943	1000	+	.	transcript_id "STRG.41709.2"; gene_id "STRG.41709"
5D	StringTie	exon	189067625	189067815	1000	+	.	transcript_id "STRG.41709.2"; gene_id "STRG.41709";
5D	StringTie	exon	189068706	189069447	1000	+	.	transcript_id "STRG.41709.2"; gene_id "STRG.41709";
5D	StringTie	exon	189074590	189075341	1000	+	.	transcript_id "STRG.41709.2"; gene_id "STRG.41709";
5D	StringTie	exon	189075544	189075823	1000	+	.	transcript_id "STRG.41709.2"; gene_id "STRG.41709";
5D	StringTie	exon	189075917	189076138	1000	+	.	transcript_id "STRG.41709.2"; gene_id "STRG.41709";
5D	StringTie	exon	189084767	189084940	1000	+	.	transcript_id "STRG.41709.2"; gene_id "STRG.41709";
5D	StringTie	exon	189085060	189085248	1000	+	.	transcript_id "STRG.41709.2"; gene_id "STRG.41709";
5D	StringTie	exon	189085369	189085482	1000	+	.	transcript_id "STRG.41709.2"; gene_id "STRG.41709";
5D	StringTie	exon	189086425	189086943	1000	+	.	transcript_id "STRG.41709.2"; gene_id "STRG.41709";
5D	StringTie	transcript	189068108	189086943	1000	+	.	transcript_id "STRG.41709.3"; gene_id "STRG.41709"
5D	StringTie	exon	189068108	189068250	1000	+	.	transcript_id "STRG.41709.3"; gene_id "STRG.41709";
5D	StringTie	exon	189068706	189069447	1000	+	.	transcript_id "STRG.41709.3"; gene_id "STRG.41709";
5D	StringTie	exon	189074590	189075341	1000	+	.	transcript_id "STRG.41709.3"; gene_id "STRG.41709";
5D	StringTie	exon	189075544	189075823	1000	+	.	transcript_id "STRG.41709.3"; gene_id "STRG.41709";
5D	StringTie	exon	189075917	189076138	1000	+	.	transcript_id "STRG.41709.3"; gene_id "STRG.41709";
5D	StringTie	exon	189084767	189084940	1000	+	.	transcript_id "STRG.41709.3"; gene_id "STRG.41709";
5D	StringTie	exon	189085060	189085248	1000	+	.	transcript_id "STRG.41709.3"; gene_id "STRG.41709";
5D	StringTie	exon	189085369	189085482	1000	+	.	transcript_id "STRG.41709.3"; gene_id "STRG.41709";
5D	StringTie	exon	189086425	189086943	1000	+	.	transcript_id "STRG.41709.3"; gene_id "STRG.41709";
5D	StringTie	transcript	190365619	190395311	1000	+	.	transcript_id "STRG.41710.1"; gene_id "STRG.41710"
5D	StringTie	exon	190365619	190366650	1000	+	.	transcript_id "STRG.41710.1"; gene_id "STRG.41710";
5D	StringTie	exon	190388586	190388664	1000	+	.	transcript_id "STRG.41710.1"; gene_id "STRG.41710";
5D	StringTie	exon	190388758	190388825	1000	+	.	transcript_id "STRG.41710.1"; gene_id "STRG.41710";
5D	StringTie	exon	190389496	190389646	1000	+	.	transcript_id "STRG.41710.1"; gene_id "STRG.41710";
5D	StringTie	exon	190389958	190390640	1000	+	.	transcript_id "STRG.41710.1"; gene_id "STRG.41710";
5D	StringTie	exon	190391112	190391717	1000	+	.	transcript_id "STRG.41710.1"; gene_id "STRG.41710";
5D	StringTie	exon	190392842	190395311	1000	+	.	transcript_id "STRG.41710.1"; gene_id "STRG.41710";
5D	StringTie	transcript	192754340	192764363	1000	+	.	transcript_id "STRG.41711.1"; gene_id "STRG.41711"
5D	StringTie	exon	192754340	192754705	1000	+	.	transcript_id "STRG.41711.1"; gene_id "STRG.41711";
5D	StringTie	exon	192755984	192756244	1000	+	.	transcript_id "STRG.41711.1"; gene_id "STRG.41711";
5D	StringTie	exon	192756379	192756484	1000	+	.	transcript_id "STRG.41711.1"; gene_id "STRG.41711";
5D	StringTie	exon	192759319	192759442	1000	+	.	transcript_id "STRG.41711.1"; gene_id "STRG.41711";
5D	StringTie	exon	192759532	192760266	1000	+	.	transcript_id "STRG.41711.1"; gene_id "STRG.41711";
5D	StringTie	exon	192760906	192762865	1000	+	.	transcript_id "STRG.41711.1"; gene_id "STRG.41711";
5D	StringTie	exon	192763430	192764363	1000	+	.	transcript_id "STRG.41711.1"; gene_id "STRG.41711";
5D	StringTie	transcript	193093883	193108588	1000	-	.	transcript_id "STRG.41713.1"; gene_id "STRG.41713"
5D	StringTie	exon	193093883	193094285	1000	-	.	transcript_id "STRG.41713.1"; gene_id "STRG.41713";
5D	StringTie	exon	193099854	193100090	1000	-	.	transcript_id "STRG.41713.1"; gene_id "STRG.41713";
5D	StringTie	exon	193100198	193100371	1000	-	.	transcript_id "STRG.41713.1"; gene_id "STRG.41713";
5D	StringTie	exon	193101566	193101705	1000	-	.	transcript_id "STRG.41713.1"; gene_id "STRG.41713";
5D	StringTie	exon	193108029	193108588	1000	-	.	transcript_id "STRG.41713.1"; gene_id "STRG.41713";
5D	StringTie	transcript	193110574	193112296	1000	+	.	transcript_id "STRG.41712.1"; gene_id "STRG.41712"
5D	StringTie	exon	193110574	193112296	1000	+	.	transcript_id "STRG.41712.1"; gene_id "STRG.41712";
5D	StringTie	transcript	193110574	193112296	1000	+	.	transcript_id "STRG.41712.2"; gene_id "STRG.41712"
5D	StringTie	exon	193110574	193110962	1000	+	.	transcript_id "STRG.41712.2"; gene_id "STRG.41712";
5D	StringTie	exon	193111068	193112296	1000	+	.	transcript_id "STRG.41712.2"; gene_id "STRG.41712";
5D	StringTie	transcript	193177422	193199384	1000	+	.	transcript_id "STRG.41714.1"; gene_id "STRG.41714"
5D	StringTie	exon	193177422	193177662	1000	+	.	transcript_id "STRG.41714.1"; gene_id "STRG.41714";
5D	StringTie	exon	193179703	193179829	1000	+	.	transcript_id "STRG.41714.1"; gene_id "STRG.41714";
5D	StringTie	exon	193179922	193179990	1000	+	.	transcript_id "STRG.41714.1"; gene_id "STRG.41714";
5D	StringTie	exon	193180366	193180452	1000	+	.	transcript_id "STRG.41714.1"; gene_id "STRG.41714";
5D	StringTie	exon	193194199	193194279	1000	+	.	transcript_id "STRG.41714.1"; gene_id "STRG.41714";
5D	StringTie	exon	193194374	193194433	1000	+	.	transcript_id "STRG.41714.1"; gene_id "STRG.41714";
5D	StringTie	exon	193194505	193194689	1000	+	.	transcript_id "STRG.41714.1"; gene_id "STRG.41714";
5D	StringTie	exon	193194772	193194826	1000	+	.	transcript_id "STRG.41714.1"; gene_id "STRG.41714";
5D	StringTie	exon	193195016	193195055	1000	+	.	transcript_id "STRG.41714.1"; gene_id "STRG.41714";
5D	StringTie	exon	193195139	193195371	1000	+	.	transcript_id "STRG.41714.1"; gene_id "STRG.41714";
5D	StringTie	exon	193196316	193196393	1000	+	.	transcript_id "STRG.41714.1"; gene_id "STRG.41714";
5D	StringTie	exon	193196468	193196593	1000	+	.	transcript_id "STRG.41714.1"; gene_id "STRG.41714";
5D	StringTie	exon	193196694	193198296	1000	+	.	transcript_id "STRG.41714.1"; gene_id "STRG.41714";
5D	StringTie	exon	193198835	193199384	1000	+	.	transcript_id "STRG.41714.1"; gene_id "STRG.41714";
5D	StringTie	transcript	194190475	194195734	1000	+	.	transcript_id "STRG.41715.1"; gene_id "STRG.41715"
5D	StringTie	exon	194190475	194190746	1000	+	.	transcript_id "STRG.41715.1"; gene_id "STRG.41715";
5D	StringTie	exon	194191609	194191651	1000	+	.	transcript_id "STRG.41715.1"; gene_id "STRG.41715";
5D	StringTie	exon	194191740	194191992	1000	+	.	transcript_id "STRG.41715.1"; gene_id "STRG.41715";
5D	StringTie	exon	194192075	194192140	1000	+	.	transcript_id "STRG.41715.1"; gene_id "STRG.41715";
5D	StringTie	exon	194192236	194192281	1000	+	.	transcript_id "STRG.41715.1"; gene_id "STRG.41715";
5D	StringTie	exon	194193627	194193787	1000	+	.	transcript_id "STRG.41715.1"; gene_id "STRG.41715";
5D	StringTie	exon	194193871	194194000	1000	+	.	transcript_id "STRG.41715.1"; gene_id "STRG.41715";
5D	StringTie	exon	194194509	194194673	1000	+	.	transcript_id "STRG.41715.1"; gene_id "STRG.41715";
5D	StringTie	exon	194195028	194195155	1000	+	.	transcript_id "STRG.41715.1"; gene_id "STRG.41715";
5D	StringTie	exon	194195315	194195414	1000	+	.	transcript_id "STRG.41715.1"; gene_id "STRG.41715";
5D	StringTie	exon	194195498	194195734	1000	+	.	transcript_id "STRG.41715.1"; gene_id "STRG.41715";
5D	StringTie	transcript	194398329	194423534	1000	+	.	transcript_id "STRG.41718.1"; gene_id "STRG.41718"
5D	StringTie	exon	194398329	194398788	1000	+	.	transcript_id "STRG.41718.1"; gene_id "STRG.41718";
5D	StringTie	exon	194400567	194400731	1000	+	.	transcript_id "STRG.41718.1"; gene_id "STRG.41718";
5D	StringTie	exon	194400875	194400997	1000	+	.	transcript_id "STRG.41718.1"; gene_id "STRG.41718";
5D	StringTie	exon	194414564	194414785	1000	+	.	transcript_id "STRG.41718.1"; gene_id "STRG.41718";
5D	StringTie	exon	194415674	194415807	1000	+	.	transcript_id "STRG.41718.1"; gene_id "STRG.41718";
5D	StringTie	exon	194415904	194415996	1000	+	.	transcript_id "STRG.41718.1"; gene_id "STRG.41718";
5D	StringTie	exon	194416522	194416585	1000	+	.	transcript_id "STRG.41718.1"; gene_id "STRG.41718";
5D	StringTie	exon	194416863	194416911	1000	+	.	transcript_id "STRG.41718.1"; gene_id "STRG.41718";
5D	StringTie	exon	194417004	194417086	1000	+	.	transcript_id "STRG.41718.1"; gene_id "STRG.41718";
5D	StringTie	exon	194420791	194420948	1000	+	.	transcript_id "STRG.41718.1"; gene_id "STRG.41718";
5D	StringTie	exon	194421029	194421089	1000	+	.	transcript_id "STRG.41718.1"; gene_id "STRG.41718";
5D	StringTie	exon	194421451	194421513	1000	+	.	transcript_id "STRG.41718.1"; gene_id "STRG.41718";
5D	StringTie	exon	194421595	194421695	1000	+	.	transcript_id "STRG.41718.1"; gene_id "STRG.41718";
5D	StringTie	exon	194422322	194422379	1000	+	.	transcript_id "STRG.41718.1"; gene_id "STRG.41718";
5D	StringTie	exon	194422458	194422790	1000	+	.	transcript_id "STRG.41718.1"; gene_id "STRG.41718";
5D	StringTie	exon	194422886	194423050	1000	+	.	transcript_id "STRG.41718.1"; gene_id "STRG.41718";
5D	StringTie	exon	194423154	194423534	1000	+	.	transcript_id "STRG.41718.1"; gene_id "STRG.41718";
5D	StringTie	transcript	194398329	194423534	1000	+	.	transcript_id "STRG.41718.2"; gene_id "STRG.41718"
5D	StringTie	exon	194398329	194398788	1000	+	.	transcript_id "STRG.41718.2"; gene_id "STRG.41718";
5D	StringTie	exon	194400567	194400731	1000	+	.	transcript_id "STRG.41718.2"; gene_id "STRG.41718";
5D	StringTie	exon	194400875	194400997	1000	+	.	transcript_id "STRG.41718.2"; gene_id "STRG.41718";
5D	StringTie	exon	194414564	194414785	1000	+	.	transcript_id "STRG.41718.2"; gene_id "STRG.41718";
5D	StringTie	exon	194415674	194415807	1000	+	.	transcript_id "STRG.41718.2"; gene_id "STRG.41718";
5D	StringTie	exon	194415904	194415996	1000	+	.	transcript_id "STRG.41718.2"; gene_id "STRG.41718";
5D	StringTie	exon	194416105	194416164	1000	+	.	transcript_id "STRG.41718.2"; gene_id "STRG.41718";
5D	StringTie	exon	194416522	194416585	1000	+	.	transcript_id "STRG.41718.2"; gene_id "STRG.41718";
5D	StringTie	exon	194416863	194416911	1000	+	.	transcript_id "STRG.41718.2"; gene_id "STRG.41718";
5D	StringTie	exon	194417004	194417086	1000	+	.	transcript_id "STRG.41718.2"; gene_id "STRG.41718";
5D	StringTie	exon	194420791	194420948	1000	+	.	transcript_id "STRG.41718.2"; gene_id "STRG.41718";
5D	StringTie	exon	194421029	194421089	1000	+	.	transcript_id "STRG.41718.2"; gene_id "STRG.41718";
5D	StringTie	exon	194421451	194421513	1000	+	.	transcript_id "STRG.41718.2"; gene_id "STRG.41718";
5D	StringTie	exon	194421595	194421695	1000	+	.	transcript_id "STRG.41718.2"; gene_id "STRG.41718";
5D	StringTie	exon	194422322	194422379	1000	+	.	transcript_id "STRG.41718.2"; gene_id "STRG.41718";
5D	StringTie	exon	194422458	194422790	1000	+	.	transcript_id "STRG.41718.2"; gene_id "STRG.41718";
5D	StringTie	exon	194422886	194423050	1000	+	.	transcript_id "STRG.41718.2"; gene_id "STRG.41718";
5D	StringTie	exon	194423154	194423534	1000	+	.	transcript_id "STRG.41718.2"; gene_id "STRG.41718";
5D	StringTie	transcript	195177778	195185074	1000	+	.	transcript_id "STRG.41717.1"; gene_id "STRG.41717"
5D	StringTie	exon	195177778	195178400	1000	+	.	transcript_id "STRG.41717.1"; gene_id "STRG.41717";
5D	StringTie	exon	195178489	195178613	1000	+	.	transcript_id "STRG.41717.1"; gene_id "STRG.41717";
5D	StringTie	exon	195179255	195179362	1000	+	.	transcript_id "STRG.41717.1"; gene_id "STRG.41717";
5D	StringTie	exon	195179513	195179593	1000	+	.	transcript_id "STRG.41717.1"; gene_id "STRG.41717";
5D	StringTie	exon	195180586	195180664	1000	+	.	transcript_id "STRG.41717.1"; gene_id "STRG.41717";
5D	StringTie	exon	195181548	195181633	1000	+	.	transcript_id "STRG.41717.1"; gene_id "STRG.41717";
5D	StringTie	exon	195181706	195181830	1000	+	.	transcript_id "STRG.41717.1"; gene_id "STRG.41717";
5D	StringTie	exon	195182452	195182520	1000	+	.	transcript_id "STRG.41717.1"; gene_id "STRG.41717";
5D	StringTie	exon	195182604	195182697	1000	+	.	transcript_id "STRG.41717.1"; gene_id "STRG.41717";
5D	StringTie	exon	195183470	195183634	1000	+	.	transcript_id "STRG.41717.1"; gene_id "STRG.41717";
5D	StringTie	exon	195183777	195183869	1000	+	.	transcript_id "STRG.41717.1"; gene_id "STRG.41717";
5D	StringTie	exon	195184581	195185074	1000	+	.	transcript_id "STRG.41717.1"; gene_id "STRG.41717";
5D	StringTie	transcript	195261394	195264944	1000	+	.	transcript_id "STRG.41716.1"; gene_id "STRG.41716"
5D	StringTie	exon	195261394	195261830	1000	+	.	transcript_id "STRG.41716.1"; gene_id "STRG.41716";
5D	StringTie	exon	195261952	195264944	1000	+	.	transcript_id "STRG.41716.1"; gene_id "STRG.41716";
5D	StringTie	transcript	196209745	196215428	1000	+	.	transcript_id "STRG.41720.1"; gene_id "STRG.41720"
5D	StringTie	exon	196209745	196210185	1000	+	.	transcript_id "STRG.41720.1"; gene_id "STRG.41720";
5D	StringTie	exon	196210489	196210600	1000	+	.	transcript_id "STRG.41720.1"; gene_id "STRG.41720";
5D	StringTie	exon	196210692	196210749	1000	+	.	transcript_id "STRG.41720.1"; gene_id "STRG.41720";
5D	StringTie	exon	196213525	196213567	1000	+	.	transcript_id "STRG.41720.1"; gene_id "STRG.41720";
5D	StringTie	exon	196213784	196213832	1000	+	.	transcript_id "STRG.41720.1"; gene_id "STRG.41720";
5D	StringTie	exon	196213932	196214012	1000	+	.	transcript_id "STRG.41720.1"; gene_id "STRG.41720";
5D	StringTie	exon	196214118	196215428	1000	+	.	transcript_id "STRG.41720.1"; gene_id "STRG.41720";
5D	StringTie	transcript	196215930	196220594	1000	+	.	transcript_id "STRG.41719.1"; gene_id "STRG.41719"
5D	StringTie	exon	196215930	196216466	1000	+	.	transcript_id "STRG.41719.1"; gene_id "STRG.41719";
5D	StringTie	exon	196216897	196217283	1000	+	.	transcript_id "STRG.41719.1"; gene_id "STRG.41719";
5D	StringTie	exon	196217396	196217510	1000	+	.	transcript_id "STRG.41719.1"; gene_id "STRG.41719";
5D	StringTie	exon	196217747	196217994	1000	+	.	transcript_id "STRG.41719.1"; gene_id "STRG.41719";
5D	StringTie	exon	196218075	196218733	1000	+	.	transcript_id "STRG.41719.1"; gene_id "STRG.41719";
5D	StringTie	exon	196219666	196219749	1000	+	.	transcript_id "STRG.41719.1"; gene_id "STRG.41719";
5D	StringTie	exon	196219841	196220594	1000	+	.	transcript_id "STRG.41719.1"; gene_id "STRG.41719";
5D	StringTie	transcript	196215930	196220594	1000	+	.	transcript_id "STRG.41719.2"; gene_id "STRG.41719"
5D	StringTie	exon	196215930	196216466	1000	+	.	transcript_id "STRG.41719.2"; gene_id "STRG.41719";
5D	StringTie	exon	196216654	196216767	1000	+	.	transcript_id "STRG.41719.2"; gene_id "STRG.41719";
5D	StringTie	exon	196216897	196217283	1000	+	.	transcript_id "STRG.41719.2"; gene_id "STRG.41719";
5D	StringTie	exon	196217396	196217510	1000	+	.	transcript_id "STRG.41719.2"; gene_id "STRG.41719";
5D	StringTie	exon	196217747	196217994	1000	+	.	transcript_id "STRG.41719.2"; gene_id "STRG.41719";
5D	StringTie	exon	196218075	196218733	1000	+	.	transcript_id "STRG.41719.2"; gene_id "STRG.41719";
5D	StringTie	exon	196219666	196219749	1000	+	.	transcript_id "STRG.41719.2"; gene_id "STRG.41719";
5D	StringTie	exon	196219841	196220594	1000	+	.	transcript_id "STRG.41719.2"; gene_id "STRG.41719";
5D	StringTie	transcript	196215930	196220594	1000	+	.	transcript_id "STRG.41719.3"; gene_id "STRG.41719"
5D	StringTie	exon	196215930	196216466	1000	+	.	transcript_id "STRG.41719.3"; gene_id "STRG.41719";
5D	StringTie	exon	196216897	196217283	1000	+	.	transcript_id "STRG.41719.3"; gene_id "STRG.41719";
5D	StringTie	exon	196217396	196217510	1000	+	.	transcript_id "STRG.41719.3"; gene_id "STRG.41719";
5D	StringTie	exon	196217747	196217994	1000	+	.	transcript_id "STRG.41719.3"; gene_id "STRG.41719";
5D	StringTie	exon	196218075	196219749	1000	+	.	transcript_id "STRG.41719.3"; gene_id "STRG.41719";
5D	StringTie	exon	196219841	196220594	1000	+	.	transcript_id "STRG.41719.3"; gene_id "STRG.41719";
5D	StringTie	transcript	196215930	196220594	1000	+	.	transcript_id "STRG.41719.4"; gene_id "STRG.41719"
5D	StringTie	exon	196215930	196216466	1000	+	.	transcript_id "STRG.41719.4"; gene_id "STRG.41719";
5D	StringTie	exon	196216654	196216729	1000	+	.	transcript_id "STRG.41719.4"; gene_id "STRG.41719";
5D	StringTie	exon	196216897	196217283	1000	+	.	transcript_id "STRG.41719.4"; gene_id "STRG.41719";
5D	StringTie	exon	196217396	196217510	1000	+	.	transcript_id "STRG.41719.4"; gene_id "STRG.41719";
5D	StringTie	exon	196217747	196217994	1000	+	.	transcript_id "STRG.41719.4"; gene_id "STRG.41719";
5D	StringTie	exon	196218075	196218733	1000	+	.	transcript_id "STRG.41719.4"; gene_id "STRG.41719";
5D	StringTie	exon	196219666	196219749	1000	+	.	transcript_id "STRG.41719.4"; gene_id "STRG.41719";
5D	StringTie	exon	196219841	196220594	1000	+	.	transcript_id "STRG.41719.4"; gene_id "STRG.41719";
5D	StringTie	transcript	196216768	196220594	1000	+	.	transcript_id "STRG.41719.5"; gene_id "STRG.41719"
5D	StringTie	exon	196216768	196217510	1000	+	.	transcript_id "STRG.41719.5"; gene_id "STRG.41719";
5D	StringTie	exon	196217747	196217994	1000	+	.	transcript_id "STRG.41719.5"; gene_id "STRG.41719";
5D	StringTie	exon	196218075	196219749	1000	+	.	transcript_id "STRG.41719.5"; gene_id "STRG.41719";
5D	StringTie	exon	196219841	196220594	1000	+	.	transcript_id "STRG.41719.5"; gene_id "STRG.41719";
5D	StringTie	transcript	196480995	196483127	1000	+	.	transcript_id "STRG.41722.1"; gene_id "STRG.41722"
5D	StringTie	exon	196480995	196481836	1000	+	.	transcript_id "STRG.41722.1"; gene_id "STRG.41722";
5D	StringTie	exon	196481929	196482071	1000	+	.	transcript_id "STRG.41722.1"; gene_id "STRG.41722";
5D	StringTie	exon	196482173	196483127	1000	+	.	transcript_id "STRG.41722.1"; gene_id "STRG.41722";
5D	StringTie	transcript	196701540	196703757	1000	+	.	transcript_id "STRG.41721.1"; gene_id "STRG.41721"
5D	StringTie	exon	196701540	196702077	1000	+	.	transcript_id "STRG.41721.1"; gene_id "STRG.41721";
5D	StringTie	exon	196702195	196702298	1000	+	.	transcript_id "STRG.41721.1"; gene_id "STRG.41721";
5D	StringTie	exon	196702449	196703757	1000	+	.	transcript_id "STRG.41721.1"; gene_id "STRG.41721";
5D	StringTie	transcript	196701540	196703757	1000	+	.	transcript_id "STRG.41721.2"; gene_id "STRG.41721"
5D	StringTie	exon	196701540	196702077	1000	+	.	transcript_id "STRG.41721.2"; gene_id "STRG.41721";
5D	StringTie	exon	196702195	196703757	1000	+	.	transcript_id "STRG.41721.2"; gene_id "STRG.41721";
5D	StringTie	transcript	196901915	196905456	1000	-	.	transcript_id "STRG.41723.1"; gene_id "STRG.41723"
5D	StringTie	exon	196901915	196902355	1000	-	.	transcript_id "STRG.41723.1"; gene_id "STRG.41723";
5D	StringTie	exon	196902451	196902534	1000	-	.	transcript_id "STRG.41723.1"; gene_id "STRG.41723";
5D	StringTie	exon	196902619	196902689	1000	-	.	transcript_id "STRG.41723.1"; gene_id "STRG.41723";
5D	StringTie	exon	196903934	196904021	1000	-	.	transcript_id "STRG.41723.1"; gene_id "STRG.41723";
5D	StringTie	exon	196904116	196904307	1000	-	.	transcript_id "STRG.41723.1"; gene_id "STRG.41723";
5D	StringTie	exon	196904398	196905456	1000	-	.	transcript_id "STRG.41723.1"; gene_id "STRG.41723";
5D	StringTie	transcript	197080410	197084340	1000	-	.	transcript_id "STRG.41724.1"; gene_id "STRG.41724"
5D	StringTie	exon	197080410	197080963	1000	-	.	transcript_id "STRG.41724.1"; gene_id "STRG.41724";
5D	StringTie	exon	197081466	197084340	1000	-	.	transcript_id "STRG.41724.1"; gene_id "STRG.41724";
5D	StringTie	transcript	197470651	197480834	1000	+	.	transcript_id "STRG.41725.1"; gene_id "STRG.41725"
5D	StringTie	exon	197470651	197470862	1000	+	.	transcript_id "STRG.41725.1"; gene_id "STRG.41725";
5D	StringTie	exon	197471094	197471344	1000	+	.	transcript_id "STRG.41725.1"; gene_id "STRG.41725";
5D	StringTie	exon	197471750	197471824	1000	+	.	transcript_id "STRG.41725.1"; gene_id "STRG.41725";
5D	StringTie	exon	197472228	197472329	1000	+	.	transcript_id "STRG.41725.1"; gene_id "STRG.41725";
5D	StringTie	exon	197472518	197472589	1000	+	.	transcript_id "STRG.41725.1"; gene_id "STRG.41725";
5D	StringTie	exon	197479307	197479363	1000	+	.	transcript_id "STRG.41725.1"; gene_id "STRG.41725";
5D	StringTie	exon	197479482	197479733	1000	+	.	transcript_id "STRG.41725.1"; gene_id "STRG.41725";
5D	StringTie	exon	197479825	197480006	1000	+	.	transcript_id "STRG.41725.1"; gene_id "STRG.41725";
5D	StringTie	exon	197480216	197480834	1000	+	.	transcript_id "STRG.41725.1"; gene_id "STRG.41725";
5D	StringTie	transcript	197470651	197480834	1000	+	.	transcript_id "STRG.41725.2"; gene_id "STRG.41725"
5D	StringTie	exon	197470651	197470862	1000	+	.	transcript_id "STRG.41725.2"; gene_id "STRG.41725";
5D	StringTie	exon	197471094	197471344	1000	+	.	transcript_id "STRG.41725.2"; gene_id "STRG.41725";
5D	StringTie	exon	197472228	197472329	1000	+	.	transcript_id "STRG.41725.2"; gene_id "STRG.41725";
5D	StringTie	exon	197472518	197472589	1000	+	.	transcript_id "STRG.41725.2"; gene_id "STRG.41725";
5D	StringTie	exon	197479307	197479363	1000	+	.	transcript_id "STRG.41725.2"; gene_id "STRG.41725";
5D	StringTie	exon	197479482	197479733	1000	+	.	transcript_id "STRG.41725.2"; gene_id "STRG.41725";
5D	StringTie	exon	197479825	197480006	1000	+	.	transcript_id "STRG.41725.2"; gene_id "STRG.41725";
5D	StringTie	exon	197480216	197480834	1000	+	.	transcript_id "STRG.41725.2"; gene_id "STRG.41725";
5D	StringTie	transcript	197573388	197592105	1000	+	.	transcript_id "STRG.41726.1"; gene_id "STRG.41726"
5D	StringTie	exon	197573388	197573842	1000	+	.	transcript_id "STRG.41726.1"; gene_id "STRG.41726";
5D	StringTie	exon	197590091	197590228	1000	+	.	transcript_id "STRG.41726.1"; gene_id "STRG.41726";
5D	StringTie	exon	197590308	197590490	1000	+	.	transcript_id "STRG.41726.1"; gene_id "STRG.41726";
5D	StringTie	exon	197590589	197590746	1000	+	.	transcript_id "STRG.41726.1"; gene_id "STRG.41726";
5D	StringTie	exon	197590892	197590991	1000	+	.	transcript_id "STRG.41726.1"; gene_id "STRG.41726";
5D	StringTie	exon	197591063	197591174	1000	+	.	transcript_id "STRG.41726.1"; gene_id "STRG.41726";
5D	StringTie	exon	197591252	197591391	1000	+	.	transcript_id "STRG.41726.1"; gene_id "STRG.41726";
5D	StringTie	exon	197591470	197591655	1000	+	.	transcript_id "STRG.41726.1"; gene_id "STRG.41726";
5D	StringTie	exon	197591757	197592105	1000	+	.	transcript_id "STRG.41726.1"; gene_id "STRG.41726";
5D	StringTie	transcript	197592130	197596282	1000	-	.	transcript_id "STRG.41727.1"; gene_id "STRG.41727"
5D	StringTie	exon	197592130	197592531	1000	-	.	transcript_id "STRG.41727.1"; gene_id "STRG.41727";
5D	StringTie	exon	197592644	197592797	1000	-	.	transcript_id "STRG.41727.1"; gene_id "STRG.41727";
5D	StringTie	exon	197592873	197592971	1000	-	.	transcript_id "STRG.41727.1"; gene_id "STRG.41727";
5D	StringTie	exon	197593087	197593297	1000	-	.	transcript_id "STRG.41727.1"; gene_id "STRG.41727";
5D	StringTie	exon	197594750	197594952	1000	-	.	transcript_id "STRG.41727.1"; gene_id "STRG.41727";
5D	StringTie	exon	197595036	197595109	1000	-	.	transcript_id "STRG.41727.1"; gene_id "STRG.41727";
5D	StringTie	exon	197595409	197595484	1000	-	.	transcript_id "STRG.41727.1"; gene_id "STRG.41727";
5D	StringTie	exon	197595991	197596282	1000	-	.	transcript_id "STRG.41727.1"; gene_id "STRG.41727";
5D	StringTie	transcript	199596503	199598229	1000	+	.	transcript_id "STRG.41728.2"; gene_id "STRG.41728"
5D	StringTie	exon	199596503	199597599	1000	+	.	transcript_id "STRG.41728.2"; gene_id "STRG.41728";
5D	StringTie	exon	199597965	199598229	1000	+	.	transcript_id "STRG.41728.2"; gene_id "STRG.41728";
5D	StringTie	transcript	199596503	199602210	1000	+	.	transcript_id "STRG.41728.1"; gene_id "STRG.41728"
5D	StringTie	exon	199596503	199597342	1000	+	.	transcript_id "STRG.41728.1"; gene_id "STRG.41728";
5D	StringTie	exon	199598524	199598818	1000	+	.	transcript_id "STRG.41728.1"; gene_id "STRG.41728";
5D	StringTie	exon	199599839	199600083	1000	+	.	transcript_id "STRG.41728.1"; gene_id "STRG.41728";
5D	StringTie	exon	199600487	199600644	1000	+	.	transcript_id "STRG.41728.1"; gene_id "STRG.41728";
5D	StringTie	exon	199601611	199602210	1000	+	.	transcript_id "STRG.41728.1"; gene_id "STRG.41728";
5D	StringTie	transcript	200800226	200809711	1000	-	.	transcript_id "STRG.41729.1"; gene_id "STRG.41729"
5D	StringTie	exon	200800226	200800825	1000	-	.	transcript_id "STRG.41729.1"; gene_id "STRG.41729";
5D	StringTie	exon	200801009	200801149	1000	-	.	transcript_id "STRG.41729.1"; gene_id "STRG.41729";
5D	StringTie	exon	200801776	200801844	1000	-	.	transcript_id "STRG.41729.1"; gene_id "STRG.41729";
5D	StringTie	exon	200801924	200801971	1000	-	.	transcript_id "STRG.41729.1"; gene_id "STRG.41729";
5D	StringTie	exon	200804519	200804615	1000	-	.	transcript_id "STRG.41729.1"; gene_id "STRG.41729";
5D	StringTie	exon	200804713	200804792	1000	-	.	transcript_id "STRG.41729.1"; gene_id "STRG.41729";
5D	StringTie	exon	200804883	200804954	1000	-	.	transcript_id "STRG.41729.1"; gene_id "STRG.41729";
5D	StringTie	exon	200805114	200805208	1000	-	.	transcript_id "STRG.41729.1"; gene_id "STRG.41729";
5D	StringTie	exon	200805636	200805717	1000	-	.	transcript_id "STRG.41729.1"; gene_id "STRG.41729";
5D	StringTie	exon	200809123	200809711	1000	-	.	transcript_id "STRG.41729.1"; gene_id "STRG.41729";
5D	StringTie	transcript	201099348	201106245	1000	+	.	transcript_id "STRG.41730.1"; gene_id "STRG.41730"
5D	StringTie	exon	201099348	201099968	1000	+	.	transcript_id "STRG.41730.1"; gene_id "STRG.41730";
5D	StringTie	exon	201100160	201100345	1000	+	.	transcript_id "STRG.41730.1"; gene_id "STRG.41730";
5D	StringTie	exon	201100726	201100911	1000	+	.	transcript_id "STRG.41730.1"; gene_id "STRG.41730";
5D	StringTie	exon	201103534	201103617	1000	+	.	transcript_id "STRG.41730.1"; gene_id "STRG.41730";
5D	StringTie	exon	201103728	201103769	1000	+	.	transcript_id "STRG.41730.1"; gene_id "STRG.41730";
5D	StringTie	exon	201103860	201103949	1000	+	.	transcript_id "STRG.41730.1"; gene_id "STRG.41730";
5D	StringTie	exon	201104030	201104329	1000	+	.	transcript_id "STRG.41730.1"; gene_id "STRG.41730";
5D	StringTie	exon	201104417	201104455	1000	+	.	transcript_id "STRG.41730.1"; gene_id "STRG.41730";
5D	StringTie	exon	201104536	201104640	1000	+	.	transcript_id "STRG.41730.1"; gene_id "STRG.41730";
5D	StringTie	exon	201104720	201104788	1000	+	.	transcript_id "STRG.41730.1"; gene_id "STRG.41730";
5D	StringTie	exon	201104874	201104999	1000	+	.	transcript_id "STRG.41730.1"; gene_id "STRG.41730";
5D	StringTie	exon	201105560	201106245	1000	+	.	transcript_id "STRG.41730.1"; gene_id "STRG.41730";
5D	StringTie	transcript	201374770	201378258	1000	+	.	transcript_id "STRG.41731.2"; gene_id "STRG.41731"
5D	StringTie	exon	201374770	201374972	1000	+	.	transcript_id "STRG.41731.2"; gene_id "STRG.41731";
5D	StringTie	exon	201375068	201375184	1000	+	.	transcript_id "STRG.41731.2"; gene_id "STRG.41731";
5D	StringTie	exon	201375638	201375758	1000	+	.	transcript_id "STRG.41731.2"; gene_id "STRG.41731";
5D	StringTie	exon	201375834	201375934	1000	+	.	transcript_id "STRG.41731.2"; gene_id "STRG.41731";
5D	StringTie	exon	201376031	201376118	1000	+	.	transcript_id "STRG.41731.2"; gene_id "STRG.41731";
5D	StringTie	exon	201377006	201378258	1000	+	.	transcript_id "STRG.41731.2"; gene_id "STRG.41731";
5D	StringTie	transcript	201374770	201380030	1000	+	.	transcript_id "STRG.41731.1"; gene_id "STRG.41731"
5D	StringTie	exon	201374770	201374972	1000	+	.	transcript_id "STRG.41731.1"; gene_id "STRG.41731";
5D	StringTie	exon	201375068	201375184	1000	+	.	transcript_id "STRG.41731.1"; gene_id "STRG.41731";
5D	StringTie	exon	201375638	201375758	1000	+	.	transcript_id "STRG.41731.1"; gene_id "STRG.41731";
5D	StringTie	exon	201375834	201375934	1000	+	.	transcript_id "STRG.41731.1"; gene_id "STRG.41731";
5D	StringTie	exon	201376031	201376118	1000	+	.	transcript_id "STRG.41731.1"; gene_id "STRG.41731";
5D	StringTie	exon	201378259	201378326	1000	+	.	transcript_id "STRG.41731.1"; gene_id "STRG.41731";
5D	StringTie	exon	201378413	201378499	1000	+	.	transcript_id "STRG.41731.1"; gene_id "STRG.41731";
5D	StringTie	exon	201379092	201379166	1000	+	.	transcript_id "STRG.41731.1"; gene_id "STRG.41731";
5D	StringTie	exon	201379248	201379325	1000	+	.	transcript_id "STRG.41731.1"; gene_id "STRG.41731";
5D	StringTie	exon	201379417	201379521	1000	+	.	transcript_id "STRG.41731.1"; gene_id "STRG.41731";
5D	StringTie	exon	201379609	201380030	1000	+	.	transcript_id "STRG.41731.1"; gene_id "STRG.41731";
5D	StringTie	transcript	202207281	202217136	1000	+	.	transcript_id "STRG.41733.1"; gene_id "STRG.41733"
5D	StringTie	exon	202207281	202207604	1000	+	.	transcript_id "STRG.41733.1"; gene_id "STRG.41733";
5D	StringTie	exon	202208674	202208988	1000	+	.	transcript_id "STRG.41733.1"; gene_id "STRG.41733";
5D	StringTie	exon	202209064	202209172	1000	+	.	transcript_id "STRG.41733.1"; gene_id "STRG.41733";
5D	StringTie	exon	202209244	202209346	1000	+	.	transcript_id "STRG.41733.1"; gene_id "STRG.41733";
5D	StringTie	exon	202210167	202210254	1000	+	.	transcript_id "STRG.41733.1"; gene_id "STRG.41733";
5D	StringTie	exon	202210443	202210526	1000	+	.	transcript_id "STRG.41733.1"; gene_id "STRG.41733";
5D	StringTie	exon	202211578	202211674	1000	+	.	transcript_id "STRG.41733.1"; gene_id "STRG.41733";
5D	StringTie	exon	202211781	202211868	1000	+	.	transcript_id "STRG.41733.1"; gene_id "STRG.41733";
5D	StringTie	exon	202212355	202212460	1000	+	.	transcript_id "STRG.41733.1"; gene_id "STRG.41733";
5D	StringTie	exon	202212555	202212647	1000	+	.	transcript_id "STRG.41733.1"; gene_id "STRG.41733";
5D	StringTie	exon	202216510	202217136	1000	+	.	transcript_id "STRG.41733.1"; gene_id "STRG.41733";
5D	StringTie	transcript	202207281	202217136	1000	+	.	transcript_id "STRG.41733.2"; gene_id "STRG.41733"
5D	StringTie	exon	202207281	202207604	1000	+	.	transcript_id "STRG.41733.2"; gene_id "STRG.41733";
5D	StringTie	exon	202208674	202208988	1000	+	.	transcript_id "STRG.41733.2"; gene_id "STRG.41733";
5D	StringTie	exon	202209064	202209172	1000	+	.	transcript_id "STRG.41733.2"; gene_id "STRG.41733";
5D	StringTie	exon	202209244	202209346	1000	+	.	transcript_id "STRG.41733.2"; gene_id "STRG.41733";
5D	StringTie	exon	202210167	202210254	1000	+	.	transcript_id "STRG.41733.2"; gene_id "STRG.41733";
5D	StringTie	exon	202210443	202210526	1000	+	.	transcript_id "STRG.41733.2"; gene_id "STRG.41733";
5D	StringTie	exon	202211578	202211674	1000	+	.	transcript_id "STRG.41733.2"; gene_id "STRG.41733";
5D	StringTie	exon	202211781	202211868	1000	+	.	transcript_id "STRG.41733.2"; gene_id "STRG.41733";
5D	StringTie	exon	202212355	202212460	1000	+	.	transcript_id "STRG.41733.2"; gene_id "STRG.41733";
5D	StringTie	exon	202212555	202212647	1000	+	.	transcript_id "STRG.41733.2"; gene_id "STRG.41733";
5D	StringTie	exon	202214840	202214959	1000	+	.	transcript_id "STRG.41733.2"; gene_id "STRG.41733";
5D	StringTie	exon	202216510	202217136	1000	+	.	transcript_id "STRG.41733.2"; gene_id "STRG.41733";
5D	StringTie	transcript	202208674	202231642	1000	+	.	transcript_id "STRG.41733.3"; gene_id "STRG.41733"
5D	StringTie	exon	202208674	202208988	1000	+	.	transcript_id "STRG.41733.3"; gene_id "STRG.41733";
5D	StringTie	exon	202209064	202209172	1000	+	.	transcript_id "STRG.41733.3"; gene_id "STRG.41733";
5D	StringTie	exon	202209244	202209346	1000	+	.	transcript_id "STRG.41733.3"; gene_id "STRG.41733";
5D	StringTie	exon	202210167	202210254	1000	+	.	transcript_id "STRG.41733.3"; gene_id "STRG.41733";
5D	StringTie	exon	202210443	202210526	1000	+	.	transcript_id "STRG.41733.3"; gene_id "STRG.41733";
5D	StringTie	exon	202211578	202211674	1000	+	.	transcript_id "STRG.41733.3"; gene_id "STRG.41733";
5D	StringTie	exon	202211781	202211868	1000	+	.	transcript_id "STRG.41733.3"; gene_id "STRG.41733";
5D	StringTie	exon	202212355	202212460	1000	+	.	transcript_id "STRG.41733.3"; gene_id "STRG.41733";
5D	StringTie	exon	202212555	202212647	1000	+	.	transcript_id "STRG.41733.3"; gene_id "STRG.41733";
5D	StringTie	exon	202231152	202231642	1000	+	.	transcript_id "STRG.41733.3"; gene_id "STRG.41733";
5D	StringTie	transcript	202433868	202442467	1000	+	.	transcript_id "STRG.41732.1"; gene_id "STRG.41732"
5D	StringTie	exon	202433868	202433979	1000	+	.	transcript_id "STRG.41732.1"; gene_id "STRG.41732";
5D	StringTie	exon	202439891	202442467	1000	+	.	transcript_id "STRG.41732.1"; gene_id "STRG.41732";
5D	StringTie	transcript	202916067	202919574	1000	+	.	transcript_id "STRG.41734.2"; gene_id "STRG.41734"
5D	StringTie	exon	202916067	202918756	1000	+	.	transcript_id "STRG.41734.2"; gene_id "STRG.41734";
5D	StringTie	exon	202919000	202919574	1000	+	.	transcript_id "STRG.41734.2"; gene_id "STRG.41734";
5D	StringTie	transcript	202916067	202922846	1000	+	.	transcript_id "STRG.41734.1"; gene_id "STRG.41734"
5D	StringTie	exon	202916067	202918756	1000	+	.	transcript_id "STRG.41734.1"; gene_id "STRG.41734";
5D	StringTie	exon	202921493	202921803	1000	+	.	transcript_id "STRG.41734.1"; gene_id "STRG.41734";
5D	StringTie	exon	202922144	202922846	1000	+	.	transcript_id "STRG.41734.1"; gene_id "STRG.41734";
5D	StringTie	transcript	203045293	203050109	1000	+	.	transcript_id "STRG.41737.1"; gene_id "STRG.41737"
5D	StringTie	exon	203045293	203045912	1000	+	.	transcript_id "STRG.41737.1"; gene_id "STRG.41737";
5D	StringTie	exon	203046670	203046742	1000	+	.	transcript_id "STRG.41737.1"; gene_id "STRG.41737";
5D	StringTie	exon	203046853	203046920	1000	+	.	transcript_id "STRG.41737.1"; gene_id "STRG.41737";
5D	StringTie	exon	203047348	203047436	1000	+	.	transcript_id "STRG.41737.1"; gene_id "STRG.41737";
5D	StringTie	exon	203047672	203047869	1000	+	.	transcript_id "STRG.41737.1"; gene_id "STRG.41737";
5D	StringTie	exon	203047953	203048157	1000	+	.	transcript_id "STRG.41737.1"; gene_id "STRG.41737";
5D	StringTie	exon	203048235	203048402	1000	+	.	transcript_id "STRG.41737.1"; gene_id "STRG.41737";
5D	StringTie	exon	203048684	203048851	1000	+	.	transcript_id "STRG.41737.1"; gene_id "STRG.41737";
5D	StringTie	exon	203048987	203049177	1000	+	.	transcript_id "STRG.41737.1"; gene_id "STRG.41737";
5D	StringTie	exon	203049489	203050109	1000	+	.	transcript_id "STRG.41737.1"; gene_id "STRG.41737";
5D	StringTie	transcript	203386891	203392305	1000	-	.	transcript_id "STRG.41735.1"; gene_id "STRG.41735"
5D	StringTie	exon	203386891	203390889	1000	-	.	transcript_id "STRG.41735.1"; gene_id "STRG.41735";
5D	StringTie	exon	203391939	203392305	1000	-	.	transcript_id "STRG.41735.1"; gene_id "STRG.41735";
5D	StringTie	transcript	203386891	203392305	1000	-	.	transcript_id "STRG.41735.2"; gene_id "STRG.41735"
5D	StringTie	exon	203386891	203387484	1000	-	.	transcript_id "STRG.41735.2"; gene_id "STRG.41735";
5D	StringTie	exon	203387574	203390889	1000	-	.	transcript_id "STRG.41735.2"; gene_id "STRG.41735";
5D	StringTie	exon	203391939	203392305	1000	-	.	transcript_id "STRG.41735.2"; gene_id "STRG.41735";
5D	StringTie	transcript	204461628	204462926	1000	+	.	transcript_id "STRG.41736.1"; gene_id "STRG.41736"
5D	StringTie	exon	204461628	204461869	1000	+	.	transcript_id "STRG.41736.1"; gene_id "STRG.41736";
5D	StringTie	exon	204461972	204462101	1000	+	.	transcript_id "STRG.41736.1"; gene_id "STRG.41736";
5D	StringTie	exon	204462223	204462926	1000	+	.	transcript_id "STRG.41736.1"; gene_id "STRG.41736";
5D	StringTie	transcript	204599797	204607111	1000	+	.	transcript_id "STRG.41739.1"; gene_id "STRG.41739"
5D	StringTie	exon	204599797	204600029	1000	+	.	transcript_id "STRG.41739.1"; gene_id "STRG.41739";
5D	StringTie	exon	204601695	204601887	1000	+	.	transcript_id "STRG.41739.1"; gene_id "STRG.41739";
5D	StringTie	exon	204602021	204602125	1000	+	.	transcript_id "STRG.41739.1"; gene_id "STRG.41739";
5D	StringTie	exon	204602330	204602437	1000	+	.	transcript_id "STRG.41739.1"; gene_id "STRG.41739";
5D	StringTie	exon	204602561	204602713	1000	+	.	transcript_id "STRG.41739.1"; gene_id "STRG.41739";
5D	StringTie	exon	204602879	204603013	1000	+	.	transcript_id "STRG.41739.1"; gene_id "STRG.41739";
5D	StringTie	exon	204603138	204603304	1000	+	.	transcript_id "STRG.41739.1"; gene_id "STRG.41739";
5D	StringTie	exon	204605354	204605448	1000	+	.	transcript_id "STRG.41739.1"; gene_id "STRG.41739";
5D	StringTie	exon	204605648	204606021	1000	+	.	transcript_id "STRG.41739.1"; gene_id "STRG.41739";
5D	StringTie	exon	204606226	204606499	1000	+	.	transcript_id "STRG.41739.1"; gene_id "STRG.41739";
5D	StringTie	exon	204606587	204607111	1000	+	.	transcript_id "STRG.41739.1"; gene_id "STRG.41739";
5D	StringTie	transcript	204740727	204742673	1000	+	.	transcript_id "STRG.41738.1"; gene_id "STRG.41738"
5D	StringTie	exon	204740727	204740907	1000	+	.	transcript_id "STRG.41738.1"; gene_id "STRG.41738";
5D	StringTie	exon	204740983	204741070	1000	+	.	transcript_id "STRG.41738.1"; gene_id "STRG.41738";
5D	StringTie	exon	204741178	204741488	1000	+	.	transcript_id "STRG.41738.1"; gene_id "STRG.41738";
5D	StringTie	exon	204742257	204742673	1000	+	.	transcript_id "STRG.41738.1"; gene_id "STRG.41738";
5D	StringTie	transcript	205473137	205477135	1000	+	.	transcript_id "STRG.41740.1"; gene_id "STRG.41740"
5D	StringTie	exon	205473137	205473372	1000	+	.	transcript_id "STRG.41740.1"; gene_id "STRG.41740";
5D	StringTie	exon	205473482	205473560	1000	+	.	transcript_id "STRG.41740.1"; gene_id "STRG.41740";
5D	StringTie	exon	205473687	205473766	1000	+	.	transcript_id "STRG.41740.1"; gene_id "STRG.41740";
5D	StringTie	exon	205474722	205474841	1000	+	.	transcript_id "STRG.41740.1"; gene_id "STRG.41740";
5D	StringTie	exon	205474940	205475009	1000	+	.	transcript_id "STRG.41740.1"; gene_id "STRG.41740";
5D	StringTie	exon	205475101	205475174	1000	+	.	transcript_id "STRG.41740.1"; gene_id "STRG.41740";
5D	StringTie	exon	205475257	205475377	1000	+	.	transcript_id "STRG.41740.1"; gene_id "STRG.41740";
5D	StringTie	exon	205475504	205475566	1000	+	.	transcript_id "STRG.41740.1"; gene_id "STRG.41740";
5D	StringTie	exon	205475650	205475709	1000	+	.	transcript_id "STRG.41740.1"; gene_id "STRG.41740";
5D	StringTie	exon	205476032	205476157	1000	+	.	transcript_id "STRG.41740.1"; gene_id "STRG.41740";
5D	StringTie	exon	205476252	205476335	1000	+	.	transcript_id "STRG.41740.1"; gene_id "STRG.41740";
5D	StringTie	exon	205476785	205477135	1000	+	.	transcript_id "STRG.41740.1"; gene_id "STRG.41740";
5D	StringTie	transcript	205611653	205614849	1000	+	.	transcript_id "STRG.41741.2"; gene_id "STRG.41741"
5D	StringTie	exon	205611653	205611824	1000	+	.	transcript_id "STRG.41741.2"; gene_id "STRG.41741";
5D	StringTie	exon	205611927	205612463	1000	+	.	transcript_id "STRG.41741.2"; gene_id "STRG.41741";
5D	StringTie	exon	205612565	205614849	1000	+	.	transcript_id "STRG.41741.2"; gene_id "STRG.41741";
5D	StringTie	transcript	205611653	205623978	1000	+	.	transcript_id "STRG.41741.1"; gene_id "STRG.41741"
5D	StringTie	exon	205611653	205611824	1000	+	.	transcript_id "STRG.41741.1"; gene_id "STRG.41741";
5D	StringTie	exon	205611927	205612463	1000	+	.	transcript_id "STRG.41741.1"; gene_id "STRG.41741";
5D	StringTie	exon	205612565	205613130	1000	+	.	transcript_id "STRG.41741.1"; gene_id "STRG.41741";
5D	StringTie	exon	205615549	205615903	1000	+	.	transcript_id "STRG.41741.1"; gene_id "STRG.41741";
5D	StringTie	exon	205616011	205616084	1000	+	.	transcript_id "STRG.41741.1"; gene_id "STRG.41741";
5D	StringTie	exon	205617752	205617840	1000	+	.	transcript_id "STRG.41741.1"; gene_id "STRG.41741";
5D	StringTie	exon	205622030	205622082	1000	+	.	transcript_id "STRG.41741.1"; gene_id "STRG.41741";
5D	StringTie	exon	205622169	205622311	1000	+	.	transcript_id "STRG.41741.1"; gene_id "STRG.41741";
5D	StringTie	exon	205622991	205623978	1000	+	.	transcript_id "STRG.41741.1"; gene_id "STRG.41741";
5D	StringTie	transcript	205754263	205759919	1000	+	.	transcript_id "STRG.41743.1"; gene_id "STRG.41743"
5D	StringTie	exon	205754263	205754697	1000	+	.	transcript_id "STRG.41743.1"; gene_id "STRG.41743";
5D	StringTie	exon	205755040	205755157	1000	+	.	transcript_id "STRG.41743.1"; gene_id "STRG.41743";
5D	StringTie	exon	205755680	205755915	1000	+	.	transcript_id "STRG.41743.1"; gene_id "STRG.41743";
5D	StringTie	exon	205755995	205756228	1000	+	.	transcript_id "STRG.41743.1"; gene_id "STRG.41743";
5D	StringTie	exon	205758746	205758884	1000	+	.	transcript_id "STRG.41743.1"; gene_id "STRG.41743";
5D	StringTie	exon	205758973	205759161	1000	+	.	transcript_id "STRG.41743.1"; gene_id "STRG.41743";
5D	StringTie	exon	205759248	205759320	1000	+	.	transcript_id "STRG.41743.1"; gene_id "STRG.41743";
5D	StringTie	exon	205759423	205759919	1000	+	.	transcript_id "STRG.41743.1"; gene_id "STRG.41743";
5D	StringTie	transcript	205754263	205759919	1000	+	.	transcript_id "STRG.41743.2"; gene_id "STRG.41743"
5D	StringTie	exon	205754263	205754697	1000	+	.	transcript_id "STRG.41743.2"; gene_id "STRG.41743";
5D	StringTie	exon	205755040	205755157	1000	+	.	transcript_id "STRG.41743.2"; gene_id "STRG.41743";
5D	StringTie	exon	205755680	205755915	1000	+	.	transcript_id "STRG.41743.2"; gene_id "STRG.41743";
5D	StringTie	exon	205755995	205756228	1000	+	.	transcript_id "STRG.41743.2"; gene_id "STRG.41743";
5D	StringTie	exon	205758746	205758884	1000	+	.	transcript_id "STRG.41743.2"; gene_id "STRG.41743";
5D	StringTie	exon	205758973	205759161	1000	+	.	transcript_id "STRG.41743.2"; gene_id "STRG.41743";
5D	StringTie	exon	205759248	205759320	1000	+	.	transcript_id "STRG.41743.2"; gene_id "STRG.41743";
5D	StringTie	exon	205759423	205759510	1000	+	.	transcript_id "STRG.41743.2"; gene_id "STRG.41743";
5D	StringTie	exon	205759589	205759919	1000	+	.	transcript_id "STRG.41743.2"; gene_id "STRG.41743";
5D	StringTie	transcript	206341634	206344592	1000	+	.	transcript_id "STRG.41742.1"; gene_id "STRG.41742"
5D	StringTie	exon	206341634	206341933	1000	+	.	transcript_id "STRG.41742.1"; gene_id "STRG.41742";
5D	StringTie	exon	206342057	206343298	1000	+	.	transcript_id "STRG.41742.1"; gene_id "STRG.41742";
5D	StringTie	exon	206343480	206344592	1000	+	.	transcript_id "STRG.41742.1"; gene_id "STRG.41742";
5D	StringTie	transcript	206341634	206344592	1000	+	.	transcript_id "STRG.41742.2"; gene_id "STRG.41742"
5D	StringTie	exon	206341634	206343298	1000	+	.	transcript_id "STRG.41742.2"; gene_id "STRG.41742";
5D	StringTie	exon	206343480	206344592	1000	+	.	transcript_id "STRG.41742.2"; gene_id "STRG.41742";
5D	StringTie	transcript	206798788	206801370	1000	+	.	transcript_id "STRG.41745.1"; gene_id "STRG.41745"
5D	StringTie	exon	206798788	206798883	1000	+	.	transcript_id "STRG.41745.1"; gene_id "STRG.41745";
5D	StringTie	exon	206799093	206799198	1000	+	.	transcript_id "STRG.41745.1"; gene_id "STRG.41745";
5D	StringTie	exon	206799619	206799729	1000	+	.	transcript_id "STRG.41745.1"; gene_id "STRG.41745";
5D	StringTie	exon	206800028	206800332	1000	+	.	transcript_id "STRG.41745.1"; gene_id "STRG.41745";
5D	StringTie	exon	206800427	206800836	1000	+	.	transcript_id "STRG.41745.1"; gene_id "STRG.41745";
5D	StringTie	exon	206800930	206801370	1000	+	.	transcript_id "STRG.41745.1"; gene_id "STRG.41745";
5D	StringTie	transcript	206798788	206801370	1000	+	.	transcript_id "STRG.41745.2"; gene_id "STRG.41745"
5D	StringTie	exon	206798788	206798967	1000	+	.	transcript_id "STRG.41745.2"; gene_id "STRG.41745";
5D	StringTie	exon	206799093	206799198	1000	+	.	transcript_id "STRG.41745.2"; gene_id "STRG.41745";
5D	StringTie	exon	206799619	206799729	1000	+	.	transcript_id "STRG.41745.2"; gene_id "STRG.41745";
5D	StringTie	exon	206800028	206800332	1000	+	.	transcript_id "STRG.41745.2"; gene_id "STRG.41745";
5D	StringTie	exon	206800427	206800836	1000	+	.	transcript_id "STRG.41745.2"; gene_id "STRG.41745";
5D	StringTie	exon	206800930	206801370	1000	+	.	transcript_id "STRG.41745.2"; gene_id "STRG.41745";
5D	StringTie	transcript	207022084	207030947	1000	-	.	transcript_id "STRG.41744.1"; gene_id "STRG.41744"
5D	StringTie	exon	207022084	207022987	1000	-	.	transcript_id "STRG.41744.1"; gene_id "STRG.41744";
5D	StringTie	exon	207029248	207029392	1000	-	.	transcript_id "STRG.41744.1"; gene_id "STRG.41744";
5D	StringTie	exon	207030003	207030116	1000	-	.	transcript_id "STRG.41744.1"; gene_id "STRG.41744";
5D	StringTie	exon	207030565	207030947	1000	-	.	transcript_id "STRG.41744.1"; gene_id "STRG.41744";
5D	StringTie	transcript	208015586	208020514	1000	+	.	transcript_id "STRG.41746.1"; gene_id "STRG.41746"
5D	StringTie	exon	208015586	208017881	1000	+	.	transcript_id "STRG.41746.1"; gene_id "STRG.41746";
5D	StringTie	exon	208019048	208019321	1000	+	.	transcript_id "STRG.41746.1"; gene_id "STRG.41746";
5D	StringTie	exon	208019705	208020514	1000	+	.	transcript_id "STRG.41746.1"; gene_id "STRG.41746";
5D	StringTie	transcript	208216247	208233428	1000	+	.	transcript_id "STRG.41747.1"; gene_id "STRG.41747"
5D	StringTie	exon	208216247	208216420	1000	+	.	transcript_id "STRG.41747.1"; gene_id "STRG.41747";
5D	StringTie	exon	208216522	208216594	1000	+	.	transcript_id "STRG.41747.1"; gene_id "STRG.41747";
5D	StringTie	exon	208216677	208216727	1000	+	.	transcript_id "STRG.41747.1"; gene_id "STRG.41747";
5D	StringTie	exon	208219935	208220026	1000	+	.	transcript_id "STRG.41747.1"; gene_id "STRG.41747";
5D	StringTie	exon	208221177	208221260	1000	+	.	transcript_id "STRG.41747.1"; gene_id "STRG.41747";
5D	StringTie	exon	208221353	208221391	1000	+	.	transcript_id "STRG.41747.1"; gene_id "STRG.41747";
5D	StringTie	exon	208221613	208221723	1000	+	.	transcript_id "STRG.41747.1"; gene_id "STRG.41747";
5D	StringTie	exon	208222129	208222158	1000	+	.	transcript_id "STRG.41747.1"; gene_id "STRG.41747";
5D	StringTie	exon	208222238	208222325	1000	+	.	transcript_id "STRG.41747.1"; gene_id "STRG.41747";
5D	StringTie	exon	208222441	208222505	1000	+	.	transcript_id "STRG.41747.1"; gene_id "STRG.41747";
5D	StringTie	exon	208222594	208222668	1000	+	.	transcript_id "STRG.41747.1"; gene_id "STRG.41747";
5D	StringTie	exon	208222974	208223046	1000	+	.	transcript_id "STRG.41747.1"; gene_id "STRG.41747";
5D	StringTie	exon	208223842	208223933	1000	+	.	transcript_id "STRG.41747.1"; gene_id "STRG.41747";
5D	StringTie	exon	208224228	208224299	1000	+	.	transcript_id "STRG.41747.1"; gene_id "STRG.41747";
5D	StringTie	exon	208232476	208232532	1000	+	.	transcript_id "STRG.41747.1"; gene_id "STRG.41747";
5D	StringTie	exon	208232678	208232726	1000	+	.	transcript_id "STRG.41747.1"; gene_id "STRG.41747";
5D	StringTie	exon	208232841	208232907	1000	+	.	transcript_id "STRG.41747.1"; gene_id "STRG.41747";
5D	StringTie	exon	208233006	208233428	1000	+	.	transcript_id "STRG.41747.1"; gene_id "STRG.41747";
5D	StringTie	transcript	208259777	208266303	1000	+	.	transcript_id "STRG.41748.1"; gene_id "STRG.41748"
5D	StringTie	exon	208259777	208260049	1000	+	.	transcript_id "STRG.41748.1"; gene_id "STRG.41748";
5D	StringTie	exon	208260823	208261354	1000	+	.	transcript_id "STRG.41748.1"; gene_id "STRG.41748";
5D	StringTie	exon	208262290	208262370	1000	+	.	transcript_id "STRG.41748.1"; gene_id "STRG.41748";
5D	StringTie	exon	208262605	208262877	1000	+	.	transcript_id "STRG.41748.1"; gene_id "STRG.41748";
5D	StringTie	exon	208263153	208263284	1000	+	.	transcript_id "STRG.41748.1"; gene_id "STRG.41748";
5D	StringTie	exon	208263366	208263539	1000	+	.	transcript_id "STRG.41748.1"; gene_id "STRG.41748";
5D	StringTie	exon	208263619	208263848	1000	+	.	transcript_id "STRG.41748.1"; gene_id "STRG.41748";
5D	StringTie	exon	208263986	208264103	1000	+	.	transcript_id "STRG.41748.1"; gene_id "STRG.41748";
5D	StringTie	exon	208264679	208264810	1000	+	.	transcript_id "STRG.41748.1"; gene_id "STRG.41748";
5D	StringTie	exon	208264932	208265066	1000	+	.	transcript_id "STRG.41748.1"; gene_id "STRG.41748";
5D	StringTie	exon	208265137	208265343	1000	+	.	transcript_id "STRG.41748.1"; gene_id "STRG.41748";
5D	StringTie	exon	208265816	208266303	1000	+	.	transcript_id "STRG.41748.1"; gene_id "STRG.41748";
5D	StringTie	transcript	208802020	208804114	1000	+	.	transcript_id "STRG.41749.1"; gene_id "STRG.41749"
5D	StringTie	exon	208802020	208802282	1000	+	.	transcript_id "STRG.41749.1"; gene_id "STRG.41749";
5D	StringTie	exon	208802378	208804114	1000	+	.	transcript_id "STRG.41749.1"; gene_id "STRG.41749";
5D	StringTie	transcript	208809941	208812156	1000	-	.	transcript_id "STRG.41750.1"; gene_id "STRG.41750"
5D	StringTie	exon	208809941	208810365	1000	-	.	transcript_id "STRG.41750.1"; gene_id "STRG.41750";
5D	StringTie	exon	208811439	208811724	1000	-	.	transcript_id "STRG.41750.1"; gene_id "STRG.41750";
5D	StringTie	exon	208811962	208812156	1000	-	.	transcript_id "STRG.41750.1"; gene_id "STRG.41750";
5D	StringTie	transcript	209052542	209062183	1000	-	.	transcript_id "STRG.41751.2"; gene_id "STRG.41751"
5D	StringTie	exon	209052542	209053494	1000	-	.	transcript_id "STRG.41751.2"; gene_id "STRG.41751";
5D	StringTie	exon	209053687	209055998	1000	-	.	transcript_id "STRG.41751.2"; gene_id "STRG.41751";
5D	StringTie	exon	209059092	209059416	1000	-	.	transcript_id "STRG.41751.2"; gene_id "STRG.41751";
5D	StringTie	exon	209060743	209060996	1000	-	.	transcript_id "STRG.41751.2"; gene_id "STRG.41751";
5D	StringTie	exon	209061766	209062183	1000	-	.	transcript_id "STRG.41751.2"; gene_id "STRG.41751";
5D	StringTie	transcript	209052542	209062801	1000	-	.	transcript_id "STRG.41751.1"; gene_id "STRG.41751"
5D	StringTie	exon	209052542	209053494	1000	-	.	transcript_id "STRG.41751.1"; gene_id "STRG.41751";
5D	StringTie	exon	209053687	209055998	1000	-	.	transcript_id "STRG.41751.1"; gene_id "STRG.41751";
5D	StringTie	exon	209059092	209059416	1000	-	.	transcript_id "STRG.41751.1"; gene_id "STRG.41751";
5D	StringTie	exon	209060743	209060996	1000	-	.	transcript_id "STRG.41751.1"; gene_id "STRG.41751";
5D	StringTie	exon	209062309	209062801	1000	-	.	transcript_id "STRG.41751.1"; gene_id "STRG.41751";
5D	StringTie	transcript	209513503	209520588	1000	-	.	transcript_id "STRG.41752.1"; gene_id "STRG.41752"
5D	StringTie	exon	209513503	209514127	1000	-	.	transcript_id "STRG.41752.1"; gene_id "STRG.41752";
5D	StringTie	exon	209514225	209514314	1000	-	.	transcript_id "STRG.41752.1"; gene_id "STRG.41752";
5D	StringTie	exon	209514620	209514702	1000	-	.	transcript_id "STRG.41752.1"; gene_id "STRG.41752";
5D	StringTie	exon	209514824	209514951	1000	-	.	transcript_id "STRG.41752.1"; gene_id "STRG.41752";
5D	StringTie	exon	209515032	209515141	1000	-	.	transcript_id "STRG.41752.1"; gene_id "STRG.41752";
5D	StringTie	exon	209515227	209515285	1000	-	.	transcript_id "STRG.41752.1"; gene_id "STRG.41752";
5D	StringTie	exon	209515374	209515479	1000	-	.	transcript_id "STRG.41752.1"; gene_id "STRG.41752";
5D	StringTie	exon	209515576	209515642	1000	-	.	transcript_id "STRG.41752.1"; gene_id "STRG.41752";
5D	StringTie	exon	209515731	209515844	1000	-	.	transcript_id "STRG.41752.1"; gene_id "STRG.41752";
5D	StringTie	exon	209515926	209516004	1000	-	.	transcript_id "STRG.41752.1"; gene_id "STRG.41752";
5D	StringTie	exon	209516571	209516741	1000	-	.	transcript_id "STRG.41752.1"; gene_id "STRG.41752";
5D	StringTie	exon	209519132	209519264	1000	-	.	transcript_id "STRG.41752.1"; gene_id "STRG.41752";
5D	StringTie	exon	209520032	209520191	1000	-	.	transcript_id "STRG.41752.1"; gene_id "STRG.41752";
5D	StringTie	exon	209520275	209520588	1000	-	.	transcript_id "STRG.41752.1"; gene_id "STRG.41752";
5D	StringTie	transcript	209814119	209817511	1000	+	.	transcript_id "STRG.41753.1"; gene_id "STRG.41753"
5D	StringTie	exon	209814119	209814811	1000	+	.	transcript_id "STRG.41753.1"; gene_id "STRG.41753";
5D	StringTie	exon	209815710	209815883	1000	+	.	transcript_id "STRG.41753.1"; gene_id "STRG.41753";
5D	StringTie	exon	209816495	209817071	1000	+	.	transcript_id "STRG.41753.1"; gene_id "STRG.41753";
5D	StringTie	exon	209817153	209817511	1000	+	.	transcript_id "STRG.41753.1"; gene_id "STRG.41753";
5D	StringTie	transcript	210041652	210050858	1000	-	.	transcript_id "STRG.41754.1"; gene_id "STRG.41754"
5D	StringTie	exon	210041652	210042365	1000	-	.	transcript_id "STRG.41754.1"; gene_id "STRG.41754";
5D	StringTie	exon	210042456	210042553	1000	-	.	transcript_id "STRG.41754.1"; gene_id "STRG.41754";
5D	StringTie	exon	210042659	210042823	1000	-	.	transcript_id "STRG.41754.1"; gene_id "STRG.41754";
5D	StringTie	exon	210043035	210043179	1000	-	.	transcript_id "STRG.41754.1"; gene_id "STRG.41754";
5D	StringTie	exon	210043289	210043351	1000	-	.	transcript_id "STRG.41754.1"; gene_id "STRG.41754";
5D	StringTie	exon	210043974	210044057	1000	-	.	transcript_id "STRG.41754.1"; gene_id "STRG.41754";
5D	StringTie	exon	210044559	210044649	1000	-	.	transcript_id "STRG.41754.1"; gene_id "STRG.41754";
5D	StringTie	exon	210044984	210045111	1000	-	.	transcript_id "STRG.41754.1"; gene_id "STRG.41754";
5D	StringTie	exon	210045256	210045365	1000	-	.	transcript_id "STRG.41754.1"; gene_id "STRG.41754";
5D	StringTie	exon	210045685	210045783	1000	-	.	transcript_id "STRG.41754.1"; gene_id "STRG.41754";
5D	StringTie	exon	210045901	210045950	1000	-	.	transcript_id "STRG.41754.1"; gene_id "STRG.41754";
5D	StringTie	exon	210046081	210046133	1000	-	.	transcript_id "STRG.41754.1"; gene_id "STRG.41754";
5D	StringTie	exon	210048007	210048124	1000	-	.	transcript_id "STRG.41754.1"; gene_id "STRG.41754";
5D	StringTie	exon	210048688	210048818	1000	-	.	transcript_id "STRG.41754.1"; gene_id "STRG.41754";
5D	StringTie	exon	210050445	210050858	1000	-	.	transcript_id "STRG.41754.1"; gene_id "STRG.41754";
5D	StringTie	transcript	210041652	210050858	1000	-	.	transcript_id "STRG.41754.2"; gene_id "STRG.41754"
5D	StringTie	exon	210041652	210042365	1000	-	.	transcript_id "STRG.41754.2"; gene_id "STRG.41754";
5D	StringTie	exon	210042456	210042553	1000	-	.	transcript_id "STRG.41754.2"; gene_id "STRG.41754";
5D	StringTie	exon	210042659	210042823	1000	-	.	transcript_id "STRG.41754.2"; gene_id "STRG.41754";
5D	StringTie	exon	210043035	210043179	1000	-	.	transcript_id "STRG.41754.2"; gene_id "STRG.41754";
5D	StringTie	exon	210043289	210043351	1000	-	.	transcript_id "STRG.41754.2"; gene_id "STRG.41754";
5D	StringTie	exon	210043457	210043516	1000	-	.	transcript_id "STRG.41754.2"; gene_id "STRG.41754";
5D	StringTie	exon	210043974	210044057	1000	-	.	transcript_id "STRG.41754.2"; gene_id "STRG.41754";
5D	StringTie	exon	210044559	210044649	1000	-	.	transcript_id "STRG.41754.2"; gene_id "STRG.41754";
5D	StringTie	exon	210044984	210045111	1000	-	.	transcript_id "STRG.41754.2"; gene_id "STRG.41754";
5D	StringTie	exon	210045256	210045365	1000	-	.	transcript_id "STRG.41754.2"; gene_id "STRG.41754";
5D	StringTie	exon	210045685	210045783	1000	-	.	transcript_id "STRG.41754.2"; gene_id "STRG.41754";
5D	StringTie	exon	210045901	210045950	1000	-	.	transcript_id "STRG.41754.2"; gene_id "STRG.41754";
5D	StringTie	exon	210046081	210046133	1000	-	.	transcript_id "STRG.41754.2"; gene_id "STRG.41754";
5D	StringTie	exon	210048007	210048124	1000	-	.	transcript_id "STRG.41754.2"; gene_id "STRG.41754";
5D	StringTie	exon	210048688	210048818	1000	-	.	transcript_id "STRG.41754.2"; gene_id "STRG.41754";
5D	StringTie	exon	210050445	210050858	1000	-	.	transcript_id "STRG.41754.2"; gene_id "STRG.41754";
5D	StringTie	transcript	210549854	210561219	1000	+	.	transcript_id "STRG.41756.1"; gene_id "STRG.41756"
5D	StringTie	exon	210549854	210552494	1000	+	.	transcript_id "STRG.41756.1"; gene_id "STRG.41756";
5D	StringTie	exon	210552596	210552961	1000	+	.	transcript_id "STRG.41756.1"; gene_id "STRG.41756";
5D	StringTie	exon	210553087	210553168	1000	+	.	transcript_id "STRG.41756.1"; gene_id "STRG.41756";
5D	StringTie	exon	210553261	210553364	1000	+	.	transcript_id "STRG.41756.1"; gene_id "STRG.41756";
5D	StringTie	exon	210553488	210553901	1000	+	.	transcript_id "STRG.41756.1"; gene_id "STRG.41756";
5D	StringTie	exon	210554283	210554909	1000	+	.	transcript_id "STRG.41756.1"; gene_id "STRG.41756";
5D	StringTie	exon	210555012	210555302	1000	+	.	transcript_id "STRG.41756.1"; gene_id "STRG.41756";
5D	StringTie	exon	210555386	210555562	1000	+	.	transcript_id "STRG.41756.1"; gene_id "STRG.41756";
5D	StringTie	exon	210555661	210555990	1000	+	.	transcript_id "STRG.41756.1"; gene_id "STRG.41756";
5D	StringTie	exon	210556107	210556154	1000	+	.	transcript_id "STRG.41756.1"; gene_id "STRG.41756";
5D	StringTie	exon	210556242	210556403	1000	+	.	transcript_id "STRG.41756.1"; gene_id "STRG.41756";
5D	StringTie	exon	210556658	210556834	1000	+	.	transcript_id "STRG.41756.1"; gene_id "STRG.41756";
5D	StringTie	exon	210556930	210557256	1000	+	.	transcript_id "STRG.41756.1"; gene_id "STRG.41756";
5D	StringTie	exon	210557385	210557460	1000	+	.	transcript_id "STRG.41756.1"; gene_id "STRG.41756";
5D	StringTie	exon	210557556	210557659	1000	+	.	transcript_id "STRG.41756.1"; gene_id "STRG.41756";
5D	StringTie	exon	210557819	210558736	1000	+	.	transcript_id "STRG.41756.1"; gene_id "STRG.41756";
5D	StringTie	exon	210559201	210559282	1000	+	.	transcript_id "STRG.41756.1"; gene_id "STRG.41756";
5D	StringTie	exon	210559363	210559466	1000	+	.	transcript_id "STRG.41756.1"; gene_id "STRG.41756";
5D	StringTie	exon	210559544	210559825	1000	+	.	transcript_id "STRG.41756.1"; gene_id "STRG.41756";
5D	StringTie	exon	210559925	210560002	1000	+	.	transcript_id "STRG.41756.1"; gene_id "STRG.41756";
5D	StringTie	exon	210560093	210560578	1000	+	.	transcript_id "STRG.41756.1"; gene_id "STRG.41756";
5D	StringTie	exon	210560690	210561219	1000	+	.	transcript_id "STRG.41756.1"; gene_id "STRG.41756";
5D	StringTie	transcript	210549854	210561219	1000	+	.	transcript_id "STRG.41756.2"; gene_id "STRG.41756"
5D	StringTie	exon	210549854	210552494	1000	+	.	transcript_id "STRG.41756.2"; gene_id "STRG.41756";
5D	StringTie	exon	210552596	210552961	1000	+	.	transcript_id "STRG.41756.2"; gene_id "STRG.41756";
5D	StringTie	exon	210553087	210553168	1000	+	.	transcript_id "STRG.41756.2"; gene_id "STRG.41756";
5D	StringTie	exon	210553261	210553364	1000	+	.	transcript_id "STRG.41756.2"; gene_id "STRG.41756";
5D	StringTie	exon	210553488	210553901	1000	+	.	transcript_id "STRG.41756.2"; gene_id "STRG.41756";
5D	StringTie	exon	210554283	210554909	1000	+	.	transcript_id "STRG.41756.2"; gene_id "STRG.41756";
5D	StringTie	exon	210555012	210555302	1000	+	.	transcript_id "STRG.41756.2"; gene_id "STRG.41756";
5D	StringTie	exon	210555386	210555562	1000	+	.	transcript_id "STRG.41756.2"; gene_id "STRG.41756";
5D	StringTie	exon	210555661	210555990	1000	+	.	transcript_id "STRG.41756.2"; gene_id "STRG.41756";
5D	StringTie	exon	210556107	210556154	1000	+	.	transcript_id "STRG.41756.2"; gene_id "STRG.41756";
5D	StringTie	exon	210556242	210556403	1000	+	.	transcript_id "STRG.41756.2"; gene_id "STRG.41756";
5D	StringTie	exon	210556658	210556834	1000	+	.	transcript_id "STRG.41756.2"; gene_id "STRG.41756";
5D	StringTie	exon	210556930	210557256	1000	+	.	transcript_id "STRG.41756.2"; gene_id "STRG.41756";
5D	StringTie	exon	210557385	210557460	1000	+	.	transcript_id "STRG.41756.2"; gene_id "STRG.41756";
5D	StringTie	exon	210557556	210557659	1000	+	.	transcript_id "STRG.41756.2"; gene_id "STRG.41756";
5D	StringTie	exon	210557819	210558736	1000	+	.	transcript_id "STRG.41756.2"; gene_id "STRG.41756";
5D	StringTie	exon	210559201	210559282	1000	+	.	transcript_id "STRG.41756.2"; gene_id "STRG.41756";
5D	StringTie	exon	210559363	210559466	1000	+	.	transcript_id "STRG.41756.2"; gene_id "STRG.41756";
5D	StringTie	exon	210559544	210559825	1000	+	.	transcript_id "STRG.41756.2"; gene_id "STRG.41756";
5D	StringTie	exon	210559925	210560578	1000	+	.	transcript_id "STRG.41756.2"; gene_id "STRG.41756";
5D	StringTie	exon	210560690	210561219	1000	+	.	transcript_id "STRG.41756.2"; gene_id "STRG.41756";
5D	StringTie	transcript	210549854	210561219	1000	+	.	transcript_id "STRG.41756.3"; gene_id "STRG.41756"
5D	StringTie	exon	210549854	210552494	1000	+	.	transcript_id "STRG.41756.3"; gene_id "STRG.41756";
5D	StringTie	exon	210552596	210552961	1000	+	.	transcript_id "STRG.41756.3"; gene_id "STRG.41756";
5D	StringTie	exon	210553087	210553168	1000	+	.	transcript_id "STRG.41756.3"; gene_id "STRG.41756";
5D	StringTie	exon	210553261	210553364	1000	+	.	transcript_id "STRG.41756.3"; gene_id "STRG.41756";
5D	StringTie	exon	210553488	210553901	1000	+	.	transcript_id "STRG.41756.3"; gene_id "STRG.41756";
5D	StringTie	exon	210554283	210554909	1000	+	.	transcript_id "STRG.41756.3"; gene_id "STRG.41756";
5D	StringTie	exon	210555012	210555302	1000	+	.	transcript_id "STRG.41756.3"; gene_id "STRG.41756";
5D	StringTie	exon	210555386	210555562	1000	+	.	transcript_id "STRG.41756.3"; gene_id "STRG.41756";
5D	StringTie	exon	210555661	210555990	1000	+	.	transcript_id "STRG.41756.3"; gene_id "STRG.41756";
5D	StringTie	exon	210556107	210556154	1000	+	.	transcript_id "STRG.41756.3"; gene_id "STRG.41756";
5D	StringTie	exon	210556242	210556403	1000	+	.	transcript_id "STRG.41756.3"; gene_id "STRG.41756";
5D	StringTie	exon	210556733	210556834	1000	+	.	transcript_id "STRG.41756.3"; gene_id "STRG.41756";
5D	StringTie	exon	210556930	210557256	1000	+	.	transcript_id "STRG.41756.3"; gene_id "STRG.41756";
5D	StringTie	exon	210557385	210557460	1000	+	.	transcript_id "STRG.41756.3"; gene_id "STRG.41756";
5D	StringTie	exon	210557556	210557659	1000	+	.	transcript_id "STRG.41756.3"; gene_id "STRG.41756";
5D	StringTie	exon	210557819	210558736	1000	+	.	transcript_id "STRG.41756.3"; gene_id "STRG.41756";
5D	StringTie	exon	210559201	210559282	1000	+	.	transcript_id "STRG.41756.3"; gene_id "STRG.41756";
5D	StringTie	exon	210559363	210559466	1000	+	.	transcript_id "STRG.41756.3"; gene_id "STRG.41756";
5D	StringTie	exon	210559544	210559825	1000	+	.	transcript_id "STRG.41756.3"; gene_id "STRG.41756";
5D	StringTie	exon	210559925	210560578	1000	+	.	transcript_id "STRG.41756.3"; gene_id "STRG.41756";
5D	StringTie	exon	210560690	210561219	1000	+	.	transcript_id "STRG.41756.3"; gene_id "STRG.41756";
5D	StringTie	transcript	210639103	210649198	1000	-	.	transcript_id "STRG.41755.1"; gene_id "STRG.41755"
5D	StringTie	exon	210639103	210639851	1000	-	.	transcript_id "STRG.41755.1"; gene_id "STRG.41755";
5D	StringTie	exon	210640049	210640129	1000	-	.	transcript_id "STRG.41755.1"; gene_id "STRG.41755";
5D	StringTie	exon	210640206	210640351	1000	-	.	transcript_id "STRG.41755.1"; gene_id "STRG.41755";
5D	StringTie	exon	210640453	210640558	1000	-	.	transcript_id "STRG.41755.1"; gene_id "STRG.41755";
5D	StringTie	exon	210640639	210640731	1000	-	.	transcript_id "STRG.41755.1"; gene_id "STRG.41755";
5D	StringTie	exon	210641329	210641454	1000	-	.	transcript_id "STRG.41755.1"; gene_id "STRG.41755";
5D	StringTie	exon	210641538	210641634	1000	-	.	transcript_id "STRG.41755.1"; gene_id "STRG.41755";
5D	StringTie	exon	210642482	210642619	1000	-	.	transcript_id "STRG.41755.1"; gene_id "STRG.41755";
5D	StringTie	exon	210642707	210642827	1000	-	.	transcript_id "STRG.41755.1"; gene_id "STRG.41755";
5D	StringTie	exon	210642932	210643050	1000	-	.	transcript_id "STRG.41755.1"; gene_id "STRG.41755";
5D	StringTie	exon	210643129	210643211	1000	-	.	transcript_id "STRG.41755.1"; gene_id "STRG.41755";
5D	StringTie	exon	210643377	210643495	1000	-	.	transcript_id "STRG.41755.1"; gene_id "STRG.41755";
5D	StringTie	exon	210643693	210643806	1000	-	.	transcript_id "STRG.41755.1"; gene_id "STRG.41755";
5D	StringTie	exon	210643883	210644026	1000	-	.	transcript_id "STRG.41755.1"; gene_id "STRG.41755";
5D	StringTie	exon	210644118	210644196	1000	-	.	transcript_id "STRG.41755.1"; gene_id "STRG.41755";
5D	StringTie	exon	210644284	210644394	1000	-	.	transcript_id "STRG.41755.1"; gene_id "STRG.41755";
5D	StringTie	exon	210644464	210644638	1000	-	.	transcript_id "STRG.41755.1"; gene_id "STRG.41755";
5D	StringTie	exon	210646505	210646620	1000	-	.	transcript_id "STRG.41755.1"; gene_id "STRG.41755";
5D	StringTie	exon	210646785	210646883	1000	-	.	transcript_id "STRG.41755.1"; gene_id "STRG.41755";
5D	StringTie	exon	210647259	210647326	1000	-	.	transcript_id "STRG.41755.1"; gene_id "STRG.41755";
5D	StringTie	exon	210647403	210647562	1000	-	.	transcript_id "STRG.41755.1"; gene_id "STRG.41755";
5D	StringTie	exon	210647751	210647884	1000	-	.	transcript_id "STRG.41755.1"; gene_id "STRG.41755";
5D	StringTie	exon	210647979	210648098	1000	-	.	transcript_id "STRG.41755.1"; gene_id "STRG.41755";
5D	StringTie	exon	210648229	210648394	1000	-	.	transcript_id "STRG.41755.1"; gene_id "STRG.41755";
5D	StringTie	exon	210648770	210649198	1000	-	.	transcript_id "STRG.41755.1"; gene_id "STRG.41755";
5D	StringTie	transcript	211119459	211122479	1000	+	.	transcript_id "STRG.41757.1"; gene_id "STRG.41757"
5D	StringTie	exon	211119459	211119984	1000	+	.	transcript_id "STRG.41757.1"; gene_id "STRG.41757";
5D	StringTie	exon	211120091	211120159	1000	+	.	transcript_id "STRG.41757.1"; gene_id "STRG.41757";
5D	StringTie	exon	211120278	211120360	1000	+	.	transcript_id "STRG.41757.1"; gene_id "STRG.41757";
5D	StringTie	exon	211120478	211120551	1000	+	.	transcript_id "STRG.41757.1"; gene_id "STRG.41757";
5D	StringTie	exon	211120636	211120688	1000	+	.	transcript_id "STRG.41757.1"; gene_id "STRG.41757";
5D	StringTie	exon	211121047	211121089	1000	+	.	transcript_id "STRG.41757.1"; gene_id "STRG.41757";
5D	StringTie	exon	211121186	211121322	1000	+	.	transcript_id "STRG.41757.1"; gene_id "STRG.41757";
5D	StringTie	exon	211121798	211121891	1000	+	.	transcript_id "STRG.41757.1"; gene_id "STRG.41757";
5D	StringTie	exon	211122032	211122479	1000	+	.	transcript_id "STRG.41757.1"; gene_id "STRG.41757";
5D	StringTie	transcript	211200003	211207869	1000	-	.	transcript_id "STRG.41758.1"; gene_id "STRG.41758"
5D	StringTie	exon	211200003	211200791	1000	-	.	transcript_id "STRG.41758.1"; gene_id "STRG.41758";
5D	StringTie	exon	211200992	211201083	1000	-	.	transcript_id "STRG.41758.1"; gene_id "STRG.41758";
5D	StringTie	exon	211204935	211205018	1000	-	.	transcript_id "STRG.41758.1"; gene_id "STRG.41758";
5D	StringTie	exon	211205458	211205571	1000	-	.	transcript_id "STRG.41758.1"; gene_id "STRG.41758";
5D	StringTie	exon	211205909	211206076	1000	-	.	transcript_id "STRG.41758.1"; gene_id "STRG.41758";
5D	StringTie	exon	211206202	211206339	1000	-	.	transcript_id "STRG.41758.1"; gene_id "STRG.41758";
5D	StringTie	exon	211206436	211206654	1000	-	.	transcript_id "STRG.41758.1"; gene_id "STRG.41758";
5D	StringTie	exon	211206973	211207224	1000	-	.	transcript_id "STRG.41758.1"; gene_id "STRG.41758";
5D	StringTie	exon	211207396	211207539	1000	-	.	transcript_id "STRG.41758.1"; gene_id "STRG.41758";
5D	StringTie	exon	211207630	211207869	1000	-	.	transcript_id "STRG.41758.1"; gene_id "STRG.41758";
5D	StringTie	transcript	211200003	211207869	1000	-	.	transcript_id "STRG.41758.2"; gene_id "STRG.41758"
5D	StringTie	exon	211200003	211200791	1000	-	.	transcript_id "STRG.41758.2"; gene_id "STRG.41758";
5D	StringTie	exon	211200992	211201083	1000	-	.	transcript_id "STRG.41758.2"; gene_id "STRG.41758";
5D	StringTie	exon	211204935	211205018	1000	-	.	transcript_id "STRG.41758.2"; gene_id "STRG.41758";
5D	StringTie	exon	211205458	211205571	1000	-	.	transcript_id "STRG.41758.2"; gene_id "STRG.41758";
5D	StringTie	exon	211205909	211206076	1000	-	.	transcript_id "STRG.41758.2"; gene_id "STRG.41758";
5D	StringTie	exon	211206202	211206339	1000	-	.	transcript_id "STRG.41758.2"; gene_id "STRG.41758";
5D	StringTie	exon	211206436	211206654	1000	-	.	transcript_id "STRG.41758.2"; gene_id "STRG.41758";
5D	StringTie	exon	211206973	211207224	1000	-	.	transcript_id "STRG.41758.2"; gene_id "STRG.41758";
5D	StringTie	exon	211207396	211207869	1000	-	.	transcript_id "STRG.41758.2"; gene_id "STRG.41758";
5D	StringTie	transcript	211730194	211738881	1000	+	.	transcript_id "STRG.41760.1"; gene_id "STRG.41760"
5D	StringTie	exon	211730194	211730657	1000	+	.	transcript_id "STRG.41760.1"; gene_id "STRG.41760";
5D	StringTie	exon	211731475	211731607	1000	+	.	transcript_id "STRG.41760.1"; gene_id "STRG.41760";
5D	StringTie	exon	211731718	211731876	1000	+	.	transcript_id "STRG.41760.1"; gene_id "STRG.41760";
5D	StringTie	exon	211732470	211732532	1000	+	.	transcript_id "STRG.41760.1"; gene_id "STRG.41760";
5D	StringTie	exon	211732721	211732810	1000	+	.	transcript_id "STRG.41760.1"; gene_id "STRG.41760";
5D	StringTie	exon	211732896	211733189	1000	+	.	transcript_id "STRG.41760.1"; gene_id "STRG.41760";
5D	StringTie	exon	211733286	211733383	1000	+	.	transcript_id "STRG.41760.1"; gene_id "STRG.41760";
5D	StringTie	exon	211734101	211734136	1000	+	.	transcript_id "STRG.41760.1"; gene_id "STRG.41760";
5D	StringTie	exon	211734374	211734494	1000	+	.	transcript_id "STRG.41760.1"; gene_id "STRG.41760";
5D	StringTie	exon	211734572	211734808	1000	+	.	transcript_id "STRG.41760.1"; gene_id "STRG.41760";
5D	StringTie	exon	211735639	211735734	1000	+	.	transcript_id "STRG.41760.1"; gene_id "STRG.41760";
5D	StringTie	exon	211735818	211735883	1000	+	.	transcript_id "STRG.41760.1"; gene_id "STRG.41760";
5D	StringTie	exon	211736062	211736100	1000	+	.	transcript_id "STRG.41760.1"; gene_id "STRG.41760";
5D	StringTie	exon	211736180	211736314	1000	+	.	transcript_id "STRG.41760.1"; gene_id "STRG.41760";
5D	StringTie	exon	211736559	211736911	1000	+	.	transcript_id "STRG.41760.1"; gene_id "STRG.41760";
5D	StringTie	exon	211737513	211737606	1000	+	.	transcript_id "STRG.41760.1"; gene_id "STRG.41760";
5D	StringTie	exon	211738076	211738252	1000	+	.	transcript_id "STRG.41760.1"; gene_id "STRG.41760";
5D	StringTie	exon	211738336	211738881	1000	+	.	transcript_id "STRG.41760.1"; gene_id "STRG.41760";
5D	StringTie	transcript	212084447	212092286	1000	+	.	transcript_id "STRG.41759.1"; gene_id "STRG.41759"
5D	StringTie	exon	212084447	212084789	1000	+	.	transcript_id "STRG.41759.1"; gene_id "STRG.41759";
5D	StringTie	exon	212086978	212087153	1000	+	.	transcript_id "STRG.41759.1"; gene_id "STRG.41759";
5D	StringTie	exon	212087224	212087344	1000	+	.	transcript_id "STRG.41759.1"; gene_id "STRG.41759";
5D	StringTie	exon	212087721	212087845	1000	+	.	transcript_id "STRG.41759.1"; gene_id "STRG.41759";
5D	StringTie	exon	212090414	212090542	1000	+	.	transcript_id "STRG.41759.1"; gene_id "STRG.41759";
5D	StringTie	exon	212090634	212090804	1000	+	.	transcript_id "STRG.41759.1"; gene_id "STRG.41759";
5D	StringTie	exon	212091568	212092286	1000	+	.	transcript_id "STRG.41759.1"; gene_id "STRG.41759";
5D	StringTie	transcript	212460172	212466708	1000	+	.	transcript_id "STRG.41761.1"; gene_id "STRG.41761"
5D	StringTie	exon	212460172	212460835	1000	+	.	transcript_id "STRG.41761.1"; gene_id "STRG.41761";
5D	StringTie	exon	212461583	212461674	1000	+	.	transcript_id "STRG.41761.1"; gene_id "STRG.41761";
5D	StringTie	exon	212462514	212462668	1000	+	.	transcript_id "STRG.41761.1"; gene_id "STRG.41761";
5D	StringTie	exon	212462756	212462820	1000	+	.	transcript_id "STRG.41761.1"; gene_id "STRG.41761";
5D	StringTie	exon	212462934	212463120	1000	+	.	transcript_id "STRG.41761.1"; gene_id "STRG.41761";
5D	StringTie	exon	212463650	212463913	1000	+	.	transcript_id "STRG.41761.1"; gene_id "STRG.41761";
5D	StringTie	exon	212464031	212464164	1000	+	.	transcript_id "STRG.41761.1"; gene_id "STRG.41761";
5D	StringTie	exon	212464299	212464491	1000	+	.	transcript_id "STRG.41761.1"; gene_id "STRG.41761";
5D	StringTie	exon	212464568	212464627	1000	+	.	transcript_id "STRG.41761.1"; gene_id "STRG.41761";
5D	StringTie	exon	212464704	212464955	1000	+	.	transcript_id "STRG.41761.1"; gene_id "STRG.41761";
5D	StringTie	exon	212465034	212465292	1000	+	.	transcript_id "STRG.41761.1"; gene_id "STRG.41761";
5D	StringTie	exon	212465373	212465578	1000	+	.	transcript_id "STRG.41761.1"; gene_id "STRG.41761";
5D	StringTie	exon	212465685	212465735	1000	+	.	transcript_id "STRG.41761.1"; gene_id "STRG.41761";
5D	StringTie	exon	212465846	212466708	1000	+	.	transcript_id "STRG.41761.1"; gene_id "STRG.41761";
5D	StringTie	transcript	212488962	212490923	1000	-	.	transcript_id "STRG.41762.1"; gene_id "STRG.41762"
5D	StringTie	exon	212488962	212490923	1000	-	.	transcript_id "STRG.41762.1"; gene_id "STRG.41762";
5D	StringTie	transcript	213264646	213270090	1000	-	.	transcript_id "STRG.41764.1"; gene_id "STRG.41764"
5D	StringTie	exon	213264646	213266286	1000	-	.	transcript_id "STRG.41764.1"; gene_id "STRG.41764";
5D	StringTie	exon	213266852	213268619	1000	-	.	transcript_id "STRG.41764.1"; gene_id "STRG.41764";
5D	StringTie	exon	213269664	213270090	1000	-	.	transcript_id "STRG.41764.1"; gene_id "STRG.41764";
5D	StringTie	transcript	213270194	213274474	1000	+	.	transcript_id "STRG.41765.1"; gene_id "STRG.41765"
5D	StringTie	exon	213270194	213270341	1000	+	.	transcript_id "STRG.41765.1"; gene_id "STRG.41765";
5D	StringTie	exon	213270437	213270488	1000	+	.	transcript_id "STRG.41765.1"; gene_id "STRG.41765";
5D	StringTie	exon	213270799	213270933	1000	+	.	transcript_id "STRG.41765.1"; gene_id "STRG.41765";
5D	StringTie	exon	213271179	213271751	1000	+	.	transcript_id "STRG.41765.1"; gene_id "STRG.41765";
5D	StringTie	exon	213272049	213272203	1000	+	.	transcript_id "STRG.41765.1"; gene_id "STRG.41765";
5D	StringTie	exon	213272837	213272927	1000	+	.	transcript_id "STRG.41765.1"; gene_id "STRG.41765";
5D	StringTie	exon	213273019	213273135	1000	+	.	transcript_id "STRG.41765.1"; gene_id "STRG.41765";
5D	StringTie	exon	213273245	213273348	1000	+	.	transcript_id "STRG.41765.1"; gene_id "STRG.41765";
5D	StringTie	exon	213273788	213273878	1000	+	.	transcript_id "STRG.41765.1"; gene_id "STRG.41765";
5D	StringTie	exon	213273955	213274474	1000	+	.	transcript_id "STRG.41765.1"; gene_id "STRG.41765";
5D	StringTie	transcript	213270194	213274474	1000	+	.	transcript_id "STRG.41765.2"; gene_id "STRG.41765"
5D	StringTie	exon	213270194	213270341	1000	+	.	transcript_id "STRG.41765.2"; gene_id "STRG.41765";
5D	StringTie	exon	213270799	213270933	1000	+	.	transcript_id "STRG.41765.2"; gene_id "STRG.41765";
5D	StringTie	exon	213271179	213271751	1000	+	.	transcript_id "STRG.41765.2"; gene_id "STRG.41765";
5D	StringTie	exon	213272049	213272203	1000	+	.	transcript_id "STRG.41765.2"; gene_id "STRG.41765";
5D	StringTie	exon	213272837	213272927	1000	+	.	transcript_id "STRG.41765.2"; gene_id "STRG.41765";
5D	StringTie	exon	213273019	213273135	1000	+	.	transcript_id "STRG.41765.2"; gene_id "STRG.41765";
5D	StringTie	exon	213273245	213273348	1000	+	.	transcript_id "STRG.41765.2"; gene_id "STRG.41765";
5D	StringTie	exon	213273788	213273878	1000	+	.	transcript_id "STRG.41765.2"; gene_id "STRG.41765";
5D	StringTie	exon	213273955	213274474	1000	+	.	transcript_id "STRG.41765.2"; gene_id "STRG.41765";
5D	StringTie	transcript	213457561	213461295	1000	-	.	transcript_id "STRG.41763.1"; gene_id "STRG.41763"
5D	StringTie	exon	213457561	213458158	1000	-	.	transcript_id "STRG.41763.1"; gene_id "STRG.41763";
5D	StringTie	exon	213458235	213458417	1000	-	.	transcript_id "STRG.41763.1"; gene_id "STRG.41763";
5D	StringTie	exon	213460673	213460725	1000	-	.	transcript_id "STRG.41763.1"; gene_id "STRG.41763";
5D	StringTie	exon	213460822	213461295	1000	-	.	transcript_id "STRG.41763.1"; gene_id "STRG.41763";
5D	StringTie	transcript	214010653	214017415	1000	-	.	transcript_id "STRG.41766.1"; gene_id "STRG.41766"
5D	StringTie	exon	214010653	214011060	1000	-	.	transcript_id "STRG.41766.1"; gene_id "STRG.41766";
5D	StringTie	exon	214015034	214016448	1000	-	.	transcript_id "STRG.41766.1"; gene_id "STRG.41766";
5D	StringTie	exon	214016520	214016556	1000	-	.	transcript_id "STRG.41766.1"; gene_id "STRG.41766";
5D	StringTie	exon	214016953	214017052	1000	-	.	transcript_id "STRG.41766.1"; gene_id "STRG.41766";
5D	StringTie	exon	214017165	214017415	1000	-	.	transcript_id "STRG.41766.1"; gene_id "STRG.41766";
5D	StringTie	transcript	214010653	214017415	1000	-	.	transcript_id "STRG.41766.2"; gene_id "STRG.41766"
5D	StringTie	exon	214010653	214011060	1000	-	.	transcript_id "STRG.41766.2"; gene_id "STRG.41766";
5D	StringTie	exon	214015034	214016448	1000	-	.	transcript_id "STRG.41766.2"; gene_id "STRG.41766";
5D	StringTie	exon	214016520	214016556	1000	-	.	transcript_id "STRG.41766.2"; gene_id "STRG.41766";
5D	StringTie	exon	214017165	214017415	1000	-	.	transcript_id "STRG.41766.2"; gene_id "STRG.41766";
5D	StringTie	transcript	214336344	214338900	1000	-	.	transcript_id "STRG.41767.1"; gene_id "STRG.41767"
5D	StringTie	exon	214336344	214336756	1000	-	.	transcript_id "STRG.41767.1"; gene_id "STRG.41767";
5D	StringTie	exon	214336880	214337493	1000	-	.	transcript_id "STRG.41767.1"; gene_id "STRG.41767";
5D	StringTie	exon	214337577	214337970	1000	-	.	transcript_id "STRG.41767.1"; gene_id "STRG.41767";
5D	StringTie	exon	214338054	214338127	1000	-	.	transcript_id "STRG.41767.1"; gene_id "STRG.41767";
5D	StringTie	exon	214338706	214338900	1000	-	.	transcript_id "STRG.41767.1"; gene_id "STRG.41767";
5D	StringTie	transcript	214639573	214645055	1000	-	.	transcript_id "STRG.41768.1"; gene_id "STRG.41768"
5D	StringTie	exon	214639573	214640122	1000	-	.	transcript_id "STRG.41768.1"; gene_id "STRG.41768";
5D	StringTie	exon	214640319	214640403	1000	-	.	transcript_id "STRG.41768.1"; gene_id "STRG.41768";
5D	StringTie	exon	214643378	214643510	1000	-	.	transcript_id "STRG.41768.1"; gene_id "STRG.41768";
5D	StringTie	exon	214644451	214645055	1000	-	.	transcript_id "STRG.41768.1"; gene_id "STRG.41768";
5D	StringTie	transcript	214724715	214726550	1000	-	.	transcript_id "STRG.41769.2"; gene_id "STRG.41769"
5D	StringTie	exon	214724715	214725816	1000	-	.	transcript_id "STRG.41769.2"; gene_id "STRG.41769";
5D	StringTie	exon	214725948	214726550	1000	-	.	transcript_id "STRG.41769.2"; gene_id "STRG.41769";
5D	StringTie	transcript	214724715	214726952	1000	-	.	transcript_id "STRG.41769.1"; gene_id "STRG.41769"
5D	StringTie	exon	214724715	214726952	1000	-	.	transcript_id "STRG.41769.1"; gene_id "STRG.41769";
5D	StringTie	transcript	214742714	214745821	1000	-	.	transcript_id "STRG.41770.1"; gene_id "STRG.41770"
5D	StringTie	exon	214742714	214743351	1000	-	.	transcript_id "STRG.41770.1"; gene_id "STRG.41770";
5D	StringTie	exon	214743444	214743551	1000	-	.	transcript_id "STRG.41770.1"; gene_id "STRG.41770";
5D	StringTie	exon	214743630	214743736	1000	-	.	transcript_id "STRG.41770.1"; gene_id "STRG.41770";
5D	StringTie	exon	214744235	214744454	1000	-	.	transcript_id "STRG.41770.1"; gene_id "STRG.41770";
5D	StringTie	exon	214744541	214744618	1000	-	.	transcript_id "STRG.41770.1"; gene_id "STRG.41770";
5D	StringTie	exon	214745433	214745821	1000	-	.	transcript_id "STRG.41770.1"; gene_id "STRG.41770";
5D	StringTie	transcript	214742714	214745821	1000	-	.	transcript_id "STRG.41770.2"; gene_id "STRG.41770"
5D	StringTie	exon	214742714	214743351	1000	-	.	transcript_id "STRG.41770.2"; gene_id "STRG.41770";
5D	StringTie	exon	214743444	214743736	1000	-	.	transcript_id "STRG.41770.2"; gene_id "STRG.41770";
5D	StringTie	exon	214744235	214745821	1000	-	.	transcript_id "STRG.41770.2"; gene_id "STRG.41770";
5D	StringTie	transcript	214742714	214745821	1000	-	.	transcript_id "STRG.41770.3"; gene_id "STRG.41770"
5D	StringTie	exon	214742714	214743351	1000	-	.	transcript_id "STRG.41770.3"; gene_id "STRG.41770";
5D	StringTie	exon	214743444	214743736	1000	-	.	transcript_id "STRG.41770.3"; gene_id "STRG.41770";
5D	StringTie	exon	214744235	214744618	1000	-	.	transcript_id "STRG.41770.3"; gene_id "STRG.41770";
5D	StringTie	exon	214745433	214745821	1000	-	.	transcript_id "STRG.41770.3"; gene_id "STRG.41770";
5D	StringTie	transcript	214743630	214745821	1000	-	.	transcript_id "STRG.41770.4"; gene_id "STRG.41770"
5D	StringTie	exon	214743630	214743736	1000	-	.	transcript_id "STRG.41770.4"; gene_id "STRG.41770";
5D	StringTie	exon	214744235	214744454	1000	-	.	transcript_id "STRG.41770.4"; gene_id "STRG.41770";
5D	StringTie	exon	214744541	214745821	1000	-	.	transcript_id "STRG.41770.4"; gene_id "STRG.41770";
5D	StringTie	transcript	214952531	214956532	1000	+	.	transcript_id "STRG.41771.1"; gene_id "STRG.41771"
5D	StringTie	exon	214952531	214952786	1000	+	.	transcript_id "STRG.41771.1"; gene_id "STRG.41771";
5D	StringTie	exon	214953001	214953167	1000	+	.	transcript_id "STRG.41771.1"; gene_id "STRG.41771";
5D	StringTie	exon	214953256	214953338	1000	+	.	transcript_id "STRG.41771.1"; gene_id "STRG.41771";
5D	StringTie	exon	214953445	214953504	1000	+	.	transcript_id "STRG.41771.1"; gene_id "STRG.41771";
5D	StringTie	exon	214954255	214954363	1000	+	.	transcript_id "STRG.41771.1"; gene_id "STRG.41771";
5D	StringTie	exon	214955065	214955117	1000	+	.	transcript_id "STRG.41771.1"; gene_id "STRG.41771";
5D	StringTie	exon	214955463	214955543	1000	+	.	transcript_id "STRG.41771.1"; gene_id "STRG.41771";
5D	StringTie	exon	214955631	214955743	1000	+	.	transcript_id "STRG.41771.1"; gene_id "STRG.41771";
5D	StringTie	exon	214956153	214956532	1000	+	.	transcript_id "STRG.41771.1"; gene_id "STRG.41771";
5D	StringTie	transcript	215178175	215185750	1000	+	.	transcript_id "STRG.41773.1"; gene_id "STRG.41773"
5D	StringTie	exon	215178175	215178251	1000	+	.	transcript_id "STRG.41773.1"; gene_id "STRG.41773";
5D	StringTie	exon	215179489	215179603	1000	+	.	transcript_id "STRG.41773.1"; gene_id "STRG.41773";
5D	StringTie	exon	215180201	215180277	1000	+	.	transcript_id "STRG.41773.1"; gene_id "STRG.41773";
5D	StringTie	exon	215181497	215181569	1000	+	.	transcript_id "STRG.41773.1"; gene_id "STRG.41773";
5D	StringTie	exon	215181863	215181973	1000	+	.	transcript_id "STRG.41773.1"; gene_id "STRG.41773";
5D	StringTie	exon	215182627	215182677	1000	+	.	transcript_id "STRG.41773.1"; gene_id "STRG.41773";
5D	StringTie	exon	215182878	215183014	1000	+	.	transcript_id "STRG.41773.1"; gene_id "STRG.41773";
5D	StringTie	exon	215183099	215183206	1000	+	.	transcript_id "STRG.41773.1"; gene_id "STRG.41773";
5D	StringTie	exon	215183366	215183439	1000	+	.	transcript_id "STRG.41773.1"; gene_id "STRG.41773";
5D	StringTie	exon	215183838	215184013	1000	+	.	transcript_id "STRG.41773.1"; gene_id "STRG.41773";
5D	StringTie	exon	215184228	215184323	1000	+	.	transcript_id "STRG.41773.1"; gene_id "STRG.41773";
5D	StringTie	exon	215184615	215184695	1000	+	.	transcript_id "STRG.41773.1"; gene_id "STRG.41773";
5D	StringTie	exon	215184802	215184852	1000	+	.	transcript_id "STRG.41773.1"; gene_id "STRG.41773";
5D	StringTie	exon	215184937	215185077	1000	+	.	transcript_id "STRG.41773.1"; gene_id "STRG.41773";
5D	StringTie	exon	215185185	215185750	1000	+	.	transcript_id "STRG.41773.1"; gene_id "STRG.41773";
5D	StringTie	transcript	215178273	215185750	1000	+	.	transcript_id "STRG.41773.2"; gene_id "STRG.41773"
5D	StringTie	exon	215178273	215178755	1000	+	.	transcript_id "STRG.41773.2"; gene_id "STRG.41773";
5D	StringTie	exon	215179489	215179603	1000	+	.	transcript_id "STRG.41773.2"; gene_id "STRG.41773";
5D	StringTie	exon	215180201	215180277	1000	+	.	transcript_id "STRG.41773.2"; gene_id "STRG.41773";
5D	StringTie	exon	215181497	215181569	1000	+	.	transcript_id "STRG.41773.2"; gene_id "STRG.41773";
5D	StringTie	exon	215181863	215181973	1000	+	.	transcript_id "STRG.41773.2"; gene_id "STRG.41773";
5D	StringTie	exon	215182627	215182677	1000	+	.	transcript_id "STRG.41773.2"; gene_id "STRG.41773";
5D	StringTie	exon	215182878	215183014	1000	+	.	transcript_id "STRG.41773.2"; gene_id "STRG.41773";
5D	StringTie	exon	215183099	215183206	1000	+	.	transcript_id "STRG.41773.2"; gene_id "STRG.41773";
5D	StringTie	exon	215183366	215183439	1000	+	.	transcript_id "STRG.41773.2"; gene_id "STRG.41773";
5D	StringTie	exon	215183838	215184013	1000	+	.	transcript_id "STRG.41773.2"; gene_id "STRG.41773";
5D	StringTie	exon	215184228	215184323	1000	+	.	transcript_id "STRG.41773.2"; gene_id "STRG.41773";
5D	StringTie	exon	215184615	215184695	1000	+	.	transcript_id "STRG.41773.2"; gene_id "STRG.41773";
5D	StringTie	exon	215184802	215184852	1000	+	.	transcript_id "STRG.41773.2"; gene_id "STRG.41773";
5D	StringTie	exon	215184937	215185077	1000	+	.	transcript_id "STRG.41773.2"; gene_id "STRG.41773";
5D	StringTie	exon	215185185	215185750	1000	+	.	transcript_id "STRG.41773.2"; gene_id "STRG.41773";
5D	StringTie	transcript	215185820	215188821	1000	-	.	transcript_id "STRG.41774.1"; gene_id "STRG.41774"
5D	StringTie	exon	215185820	215186080	1000	-	.	transcript_id "STRG.41774.1"; gene_id "STRG.41774";
5D	StringTie	exon	215186157	215186246	1000	-	.	transcript_id "STRG.41774.1"; gene_id "STRG.41774";
5D	StringTie	exon	215187041	215187125	1000	-	.	transcript_id "STRG.41774.1"; gene_id "STRG.41774";
5D	StringTie	exon	215188657	215188821	1000	-	.	transcript_id "STRG.41774.1"; gene_id "STRG.41774";
5D	StringTie	transcript	215185820	215188821	1000	-	.	transcript_id "STRG.41774.2"; gene_id "STRG.41774"
5D	StringTie	exon	215185820	215186080	1000	-	.	transcript_id "STRG.41774.2"; gene_id "STRG.41774";
5D	StringTie	exon	215186157	215187125	1000	-	.	transcript_id "STRG.41774.2"; gene_id "STRG.41774";
5D	StringTie	exon	215188657	215188821	1000	-	.	transcript_id "STRG.41774.2"; gene_id "STRG.41774";
5D	StringTie	transcript	215792157	215795061	1000	-	.	transcript_id "STRG.41772.1"; gene_id "STRG.41772"
5D	StringTie	exon	215792157	215792725	1000	-	.	transcript_id "STRG.41772.1"; gene_id "STRG.41772";
5D	StringTie	exon	215793389	215793627	1000	-	.	transcript_id "STRG.41772.1"; gene_id "STRG.41772";
5D	StringTie	exon	215793896	215794232	1000	-	.	transcript_id "STRG.41772.1"; gene_id "STRG.41772";
5D	StringTie	exon	215794322	215794496	1000	-	.	transcript_id "STRG.41772.1"; gene_id "STRG.41772";
5D	StringTie	exon	215794568	215795061	1000	-	.	transcript_id "STRG.41772.1"; gene_id "STRG.41772";
5D	StringTie	transcript	215792157	215795061	1000	-	.	transcript_id "STRG.41772.2"; gene_id "STRG.41772"
5D	StringTie	exon	215792157	215792725	1000	-	.	transcript_id "STRG.41772.2"; gene_id "STRG.41772";
5D	StringTie	exon	215793389	215794496	1000	-	.	transcript_id "STRG.41772.2"; gene_id "STRG.41772";
5D	StringTie	exon	215794568	215795061	1000	-	.	transcript_id "STRG.41772.2"; gene_id "STRG.41772";
5D	StringTie	transcript	215792157	215795061	1000	-	.	transcript_id "STRG.41772.3"; gene_id "STRG.41772"
5D	StringTie	exon	215792157	215792725	1000	-	.	transcript_id "STRG.41772.3"; gene_id "STRG.41772";
5D	StringTie	exon	215793389	215794232	1000	-	.	transcript_id "STRG.41772.3"; gene_id "STRG.41772";
5D	StringTie	exon	215794322	215794496	1000	-	.	transcript_id "STRG.41772.3"; gene_id "STRG.41772";
5D	StringTie	exon	215794568	215795061	1000	-	.	transcript_id "STRG.41772.3"; gene_id "STRG.41772";
5D	StringTie	transcript	215969454	215976216	1000	-	.	transcript_id "STRG.41775.1"; gene_id "STRG.41775"
5D	StringTie	exon	215969454	215970336	1000	-	.	transcript_id "STRG.41775.1"; gene_id "STRG.41775";
5D	StringTie	exon	215970519	215970644	1000	-	.	transcript_id "STRG.41775.1"; gene_id "STRG.41775";
5D	StringTie	exon	215970752	215970892	1000	-	.	transcript_id "STRG.41775.1"; gene_id "STRG.41775";
5D	StringTie	exon	215971378	215971479	1000	-	.	transcript_id "STRG.41775.1"; gene_id "STRG.41775";
5D	StringTie	exon	215971614	215973317	1000	-	.	transcript_id "STRG.41775.1"; gene_id "STRG.41775";
5D	StringTie	exon	215973716	215973775	1000	-	.	transcript_id "STRG.41775.1"; gene_id "STRG.41775";
5D	StringTie	exon	215973869	215973910	1000	-	.	transcript_id "STRG.41775.1"; gene_id "STRG.41775";
5D	StringTie	exon	215974646	215974727	1000	-	.	transcript_id "STRG.41775.1"; gene_id "STRG.41775";
5D	StringTie	exon	215974832	215974978	1000	-	.	transcript_id "STRG.41775.1"; gene_id "STRG.41775";
5D	StringTie	exon	215975587	215976216	1000	-	.	transcript_id "STRG.41775.1"; gene_id "STRG.41775";
5D	StringTie	transcript	217104299	217106405	1000	+	.	transcript_id "STRG.41776.1"; gene_id "STRG.41776"
5D	StringTie	exon	217104299	217106405	1000	+	.	transcript_id "STRG.41776.1"; gene_id "STRG.41776";
5D	StringTie	transcript	217297934	217302930	1000	+	.	transcript_id "STRG.41777.1"; gene_id "STRG.41777"
5D	StringTie	exon	217297934	217298309	1000	+	.	transcript_id "STRG.41777.1"; gene_id "STRG.41777";
5D	StringTie	exon	217299402	217299591	1000	+	.	transcript_id "STRG.41777.1"; gene_id "STRG.41777";
5D	StringTie	exon	217299674	217299730	1000	+	.	transcript_id "STRG.41777.1"; gene_id "STRG.41777";
5D	StringTie	exon	217299831	217299916	1000	+	.	transcript_id "STRG.41777.1"; gene_id "STRG.41777";
5D	StringTie	exon	217299992	217300080	1000	+	.	transcript_id "STRG.41777.1"; gene_id "STRG.41777";
5D	StringTie	exon	217300155	217300209	1000	+	.	transcript_id "STRG.41777.1"; gene_id "STRG.41777";
5D	StringTie	exon	217300337	217300389	1000	+	.	transcript_id "STRG.41777.1"; gene_id "STRG.41777";
5D	StringTie	exon	217300456	217300506	1000	+	.	transcript_id "STRG.41777.1"; gene_id "STRG.41777";
5D	StringTie	exon	217300623	217300671	1000	+	.	transcript_id "STRG.41777.1"; gene_id "STRG.41777";
5D	StringTie	exon	217300759	217300824	1000	+	.	transcript_id "STRG.41777.1"; gene_id "STRG.41777";
5D	StringTie	exon	217300911	217300987	1000	+	.	transcript_id "STRG.41777.1"; gene_id "STRG.41777";
5D	StringTie	exon	217301082	217301295	1000	+	.	transcript_id "STRG.41777.1"; gene_id "STRG.41777";
5D	StringTie	exon	217302177	217302243	1000	+	.	transcript_id "STRG.41777.1"; gene_id "STRG.41777";
5D	StringTie	exon	217302348	217302930	1000	+	.	transcript_id "STRG.41777.1"; gene_id "STRG.41777";
5D	StringTie	transcript	217463187	217465135	1000	-	.	transcript_id "STRG.41779.1"; gene_id "STRG.41779"
5D	StringTie	exon	217463187	217464838	1000	-	.	transcript_id "STRG.41779.1"; gene_id "STRG.41779";
5D	StringTie	exon	217464958	217465135	1000	-	.	transcript_id "STRG.41779.1"; gene_id "STRG.41779";
5D	StringTie	transcript	217802604	217806246	1000	+	.	transcript_id "STRG.41778.1"; gene_id "STRG.41778"
5D	StringTie	exon	217802604	217806246	1000	+	.	transcript_id "STRG.41778.1"; gene_id "STRG.41778";
5D	StringTie	transcript	217802604	217806877	1000	+	.	transcript_id "STRG.41778.2"; gene_id "STRG.41778"
5D	StringTie	exon	217802604	217803953	1000	+	.	transcript_id "STRG.41778.2"; gene_id "STRG.41778";
5D	StringTie	exon	217804673	217804885	1000	+	.	transcript_id "STRG.41778.2"; gene_id "STRG.41778";
5D	StringTie	exon	217806247	217806877	1000	+	.	transcript_id "STRG.41778.2"; gene_id "STRG.41778";
5D	StringTie	transcript	218215950	218222156	1000	+	.	transcript_id "STRG.41782.1"; gene_id "STRG.41782"
5D	StringTie	exon	218215950	218216171	1000	+	.	transcript_id "STRG.41782.1"; gene_id "STRG.41782";
5D	StringTie	exon	218216282	218216384	1000	+	.	transcript_id "STRG.41782.1"; gene_id "STRG.41782";
5D	StringTie	exon	218216477	218216584	1000	+	.	transcript_id "STRG.41782.1"; gene_id "STRG.41782";
5D	StringTie	exon	218217062	218217147	1000	+	.	transcript_id "STRG.41782.1"; gene_id "STRG.41782";
5D	StringTie	exon	218217418	218217656	1000	+	.	transcript_id "STRG.41782.1"; gene_id "STRG.41782";
5D	StringTie	exon	218220817	218221006	1000	+	.	transcript_id "STRG.41782.1"; gene_id "STRG.41782";
5D	StringTie	exon	218221280	218221463	1000	+	.	transcript_id "STRG.41782.1"; gene_id "STRG.41782";
5D	StringTie	exon	218221569	218222156	1000	+	.	transcript_id "STRG.41782.1"; gene_id "STRG.41782";
5D	StringTie	transcript	218215950	218222156	1000	+	.	transcript_id "STRG.41782.2"; gene_id "STRG.41782"
5D	StringTie	exon	218215950	218216171	1000	+	.	transcript_id "STRG.41782.2"; gene_id "STRG.41782";
5D	StringTie	exon	218216282	218216384	1000	+	.	transcript_id "STRG.41782.2"; gene_id "STRG.41782";
5D	StringTie	exon	218216477	218216584	1000	+	.	transcript_id "STRG.41782.2"; gene_id "STRG.41782";
5D	StringTie	exon	218217062	218217195	1000	+	.	transcript_id "STRG.41782.2"; gene_id "STRG.41782";
5D	StringTie	exon	218217418	218217656	1000	+	.	transcript_id "STRG.41782.2"; gene_id "STRG.41782";
5D	StringTie	exon	218220817	218221006	1000	+	.	transcript_id "STRG.41782.2"; gene_id "STRG.41782";
5D	StringTie	exon	218221280	218221463	1000	+	.	transcript_id "STRG.41782.2"; gene_id "STRG.41782";
5D	StringTie	exon	218221569	218222156	1000	+	.	transcript_id "STRG.41782.2"; gene_id "STRG.41782";
5D	StringTie	transcript	218445944	218449688	1000	+	.	transcript_id "STRG.41783.1"; gene_id "STRG.41783"
5D	StringTie	exon	218445944	218446283	1000	+	.	transcript_id "STRG.41783.1"; gene_id "STRG.41783";
5D	StringTie	exon	218446367	218446407	1000	+	.	transcript_id "STRG.41783.1"; gene_id "STRG.41783";
5D	StringTie	exon	218446505	218446554	1000	+	.	transcript_id "STRG.41783.1"; gene_id "STRG.41783";
5D	StringTie	exon	218447369	218447513	1000	+	.	transcript_id "STRG.41783.1"; gene_id "STRG.41783";
5D	StringTie	exon	218448058	218448114	1000	+	.	transcript_id "STRG.41783.1"; gene_id "STRG.41783";
5D	StringTie	exon	218448244	218448367	1000	+	.	transcript_id "STRG.41783.1"; gene_id "STRG.41783";
5D	StringTie	exon	218448804	218449244	1000	+	.	transcript_id "STRG.41783.1"; gene_id "STRG.41783";
5D	StringTie	exon	218449327	218449688	1000	+	.	transcript_id "STRG.41783.1"; gene_id "STRG.41783";
5D	StringTie	transcript	218497469	218498780	1000	-	.	transcript_id "STRG.41781.1"; gene_id "STRG.41781"
5D	StringTie	exon	218497469	218498780	1000	-	.	transcript_id "STRG.41781.1"; gene_id "STRG.41781";
5D	StringTie	transcript	218610277	218612405	1000	-	.	transcript_id "STRG.41780.1"; gene_id "STRG.41780"
5D	StringTie	exon	218610277	218610885	1000	-	.	transcript_id "STRG.41780.1"; gene_id "STRG.41780";
5D	StringTie	exon	218611252	218611367	1000	-	.	transcript_id "STRG.41780.1"; gene_id "STRG.41780";
5D	StringTie	exon	218611698	218611781	1000	-	.	transcript_id "STRG.41780.1"; gene_id "STRG.41780";
5D	StringTie	exon	218611882	218611942	1000	-	.	transcript_id "STRG.41780.1"; gene_id "STRG.41780";
5D	StringTie	exon	218612116	218612405	1000	-	.	transcript_id "STRG.41780.1"; gene_id "STRG.41780";
5D	StringTie	transcript	218857706	218862569	1000	+	.	transcript_id "STRG.41785.1"; gene_id "STRG.41785"
5D	StringTie	exon	218857706	218858223	1000	+	.	transcript_id "STRG.41785.1"; gene_id "STRG.41785";
5D	StringTie	exon	218859302	218859524	1000	+	.	transcript_id "STRG.41785.1"; gene_id "STRG.41785";
5D	StringTie	exon	218860147	218860495	1000	+	.	transcript_id "STRG.41785.1"; gene_id "STRG.41785";
5D	StringTie	exon	218861055	218861286	1000	+	.	transcript_id "STRG.41785.1"; gene_id "STRG.41785";
5D	StringTie	exon	218861671	218862569	1000	+	.	transcript_id "STRG.41785.1"; gene_id "STRG.41785";
5D	StringTie	transcript	219386665	219390845	1000	-	.	transcript_id "STRG.41784.1"; gene_id "STRG.41784"
5D	StringTie	exon	219386665	219387228	1000	-	.	transcript_id "STRG.41784.1"; gene_id "STRG.41784";
5D	StringTie	exon	219387315	219387640	1000	-	.	transcript_id "STRG.41784.1"; gene_id "STRG.41784";
5D	StringTie	exon	219387726	219387936	1000	-	.	transcript_id "STRG.41784.1"; gene_id "STRG.41784";
5D	StringTie	exon	219390273	219390845	1000	-	.	transcript_id "STRG.41784.1"; gene_id "STRG.41784";
5D	StringTie	transcript	219441764	219446390	1000	-	.	transcript_id "STRG.41786.1"; gene_id "STRG.41786"
5D	StringTie	exon	219441764	219443341	1000	-	.	transcript_id "STRG.41786.1"; gene_id "STRG.41786";
5D	StringTie	exon	219443437	219443557	1000	-	.	transcript_id "STRG.41786.1"; gene_id "STRG.41786";
5D	StringTie	exon	219443642	219443729	1000	-	.	transcript_id "STRG.41786.1"; gene_id "STRG.41786";
5D	StringTie	exon	219443850	219443987	1000	-	.	transcript_id "STRG.41786.1"; gene_id "STRG.41786";
5D	StringTie	exon	219444090	219444177	1000	-	.	transcript_id "STRG.41786.1"; gene_id "STRG.41786";
5D	StringTie	exon	219444250	219444373	1000	-	.	transcript_id "STRG.41786.1"; gene_id "STRG.41786";
5D	StringTie	exon	219445779	219445850	1000	-	.	transcript_id "STRG.41786.1"; gene_id "STRG.41786";
5D	StringTie	exon	219446137	219446390	1000	-	.	transcript_id "STRG.41786.1"; gene_id "STRG.41786";
5D	StringTie	transcript	219626096	219634054	1000	-	.	transcript_id "STRG.41788.1"; gene_id "STRG.41788"
5D	StringTie	exon	219626096	219626629	1000	-	.	transcript_id "STRG.41788.1"; gene_id "STRG.41788";
5D	StringTie	exon	219626713	219626876	1000	-	.	transcript_id "STRG.41788.1"; gene_id "STRG.41788";
5D	StringTie	exon	219627011	219627315	1000	-	.	transcript_id "STRG.41788.1"; gene_id "STRG.41788";
5D	StringTie	exon	219627456	219627848	1000	-	.	transcript_id "STRG.41788.1"; gene_id "STRG.41788";
5D	StringTie	exon	219627953	219630002	1000	-	.	transcript_id "STRG.41788.1"; gene_id "STRG.41788";
5D	StringTie	exon	219630096	219630311	1000	-	.	transcript_id "STRG.41788.1"; gene_id "STRG.41788";
5D	StringTie	exon	219630413	219630661	1000	-	.	transcript_id "STRG.41788.1"; gene_id "STRG.41788";
5D	StringTie	exon	219633794	219634054	1000	-	.	transcript_id "STRG.41788.1"; gene_id "STRG.41788";
5D	StringTie	transcript	220029331	220033858	1000	+	.	transcript_id "STRG.41787.1"; gene_id "STRG.41787"
5D	StringTie	exon	220029331	220030318	1000	+	.	transcript_id "STRG.41787.1"; gene_id "STRG.41787";
5D	StringTie	exon	220031938	220032058	1000	+	.	transcript_id "STRG.41787.1"; gene_id "STRG.41787";
5D	StringTie	exon	220032158	220032277	1000	+	.	transcript_id "STRG.41787.1"; gene_id "STRG.41787";
5D	StringTie	exon	220032684	220032914	1000	+	.	transcript_id "STRG.41787.1"; gene_id "STRG.41787";
5D	StringTie	exon	220033014	220033858	1000	+	.	transcript_id "STRG.41787.1"; gene_id "STRG.41787";
5D	StringTie	transcript	220035332	220036493	1000	+	.	transcript_id "STRG.41789.1"; gene_id "STRG.41789"
5D	StringTie	exon	220035332	220035418	1000	+	.	transcript_id "STRG.41789.1"; gene_id "STRG.41789";
5D	StringTie	exon	220035518	220036493	1000	+	.	transcript_id "STRG.41789.1"; gene_id "STRG.41789";
5D	StringTie	transcript	220540289	220545349	1000	+	.	transcript_id "STRG.41792.1"; gene_id "STRG.41792"
5D	StringTie	exon	220540289	220540463	1000	+	.	transcript_id "STRG.41792.1"; gene_id "STRG.41792";
5D	StringTie	exon	220541855	220541906	1000	+	.	transcript_id "STRG.41792.1"; gene_id "STRG.41792";
5D	StringTie	exon	220542393	220542506	1000	+	.	transcript_id "STRG.41792.1"; gene_id "STRG.41792";
5D	StringTie	exon	220542636	220542730	1000	+	.	transcript_id "STRG.41792.1"; gene_id "STRG.41792";
5D	StringTie	exon	220543133	220543211	1000	+	.	transcript_id "STRG.41792.1"; gene_id "STRG.41792";
5D	StringTie	exon	220543329	220543388	1000	+	.	transcript_id "STRG.41792.1"; gene_id "STRG.41792";
5D	StringTie	exon	220543592	220543647	1000	+	.	transcript_id "STRG.41792.1"; gene_id "STRG.41792";
5D	StringTie	exon	220544612	220544717	1000	+	.	transcript_id "STRG.41792.1"; gene_id "STRG.41792";
5D	StringTie	exon	220544801	220544869	1000	+	.	transcript_id "STRG.41792.1"; gene_id "STRG.41792";
5D	StringTie	exon	220544956	220545349	1000	+	.	transcript_id "STRG.41792.1"; gene_id "STRG.41792";
5D	StringTie	transcript	220777798	220780644	1000	+	.	transcript_id "STRG.41790.1"; gene_id "STRG.41790"
5D	StringTie	exon	220777798	220780105	1000	+	.	transcript_id "STRG.41790.1"; gene_id "STRG.41790";
5D	StringTie	exon	220780202	220780644	1000	+	.	transcript_id "STRG.41790.1"; gene_id "STRG.41790";
5D	StringTie	transcript	220784695	220786605	1000	-	.	transcript_id "STRG.41791.1"; gene_id "STRG.41791"
5D	StringTie	exon	220784695	220785273	1000	-	.	transcript_id "STRG.41791.1"; gene_id "STRG.41791";
5D	StringTie	exon	220785550	220785817	1000	-	.	transcript_id "STRG.41791.1"; gene_id "STRG.41791";
5D	StringTie	exon	220785905	220786116	1000	-	.	transcript_id "STRG.41791.1"; gene_id "STRG.41791";
5D	StringTie	exon	220786227	220786605	1000	-	.	transcript_id "STRG.41791.1"; gene_id "STRG.41791";
5D	StringTie	transcript	221482622	221487260	1000	+	.	transcript_id "STRG.41793.1"; gene_id "STRG.41793"
5D	StringTie	exon	221482622	221482794	1000	+	.	transcript_id "STRG.41793.1"; gene_id "STRG.41793";
5D	StringTie	exon	221482936	221483391	1000	+	.	transcript_id "STRG.41793.1"; gene_id "STRG.41793";
5D	StringTie	exon	221485658	221486524	1000	+	.	transcript_id "STRG.41793.1"; gene_id "STRG.41793";
5D	StringTie	exon	221486603	221486691	1000	+	.	transcript_id "STRG.41793.1"; gene_id "STRG.41793";
5D	StringTie	exon	221486788	221487260	1000	+	.	transcript_id "STRG.41793.1"; gene_id "STRG.41793";
5D	StringTie	transcript	221482622	221487260	1000	+	.	transcript_id "STRG.41793.2"; gene_id "STRG.41793"
5D	StringTie	exon	221482622	221482794	1000	+	.	transcript_id "STRG.41793.2"; gene_id "STRG.41793";
5D	StringTie	exon	221482936	221483017	1000	+	.	transcript_id "STRG.41793.2"; gene_id "STRG.41793";
5D	StringTie	exon	221483127	221483391	1000	+	.	transcript_id "STRG.41793.2"; gene_id "STRG.41793";
5D	StringTie	exon	221485658	221486524	1000	+	.	transcript_id "STRG.41793.2"; gene_id "STRG.41793";
5D	StringTie	exon	221486603	221486691	1000	+	.	transcript_id "STRG.41793.2"; gene_id "STRG.41793";
5D	StringTie	exon	221486788	221487260	1000	+	.	transcript_id "STRG.41793.2"; gene_id "STRG.41793";
5D	StringTie	transcript	221482622	221487260	1000	+	.	transcript_id "STRG.41793.3"; gene_id "STRG.41793"
5D	StringTie	exon	221482622	221483017	1000	+	.	transcript_id "STRG.41793.3"; gene_id "STRG.41793";
5D	StringTie	exon	221483127	221483391	1000	+	.	transcript_id "STRG.41793.3"; gene_id "STRG.41793";
5D	StringTie	exon	221485658	221486524	1000	+	.	transcript_id "STRG.41793.3"; gene_id "STRG.41793";
5D	StringTie	exon	221486603	221486691	1000	+	.	transcript_id "STRG.41793.3"; gene_id "STRG.41793";
5D	StringTie	exon	221486788	221487260	1000	+	.	transcript_id "STRG.41793.3"; gene_id "STRG.41793";
5D	StringTie	transcript	221483050	221487260	1000	+	.	transcript_id "STRG.41793.4"; gene_id "STRG.41793"
5D	StringTie	exon	221483050	221483391	1000	+	.	transcript_id "STRG.41793.4"; gene_id "STRG.41793";
5D	StringTie	exon	221485658	221486524	1000	+	.	transcript_id "STRG.41793.4"; gene_id "STRG.41793";
5D	StringTie	exon	221486603	221486691	1000	+	.	transcript_id "STRG.41793.4"; gene_id "STRG.41793";
5D	StringTie	exon	221486788	221487260	1000	+	.	transcript_id "STRG.41793.4"; gene_id "STRG.41793";
5D	StringTie	transcript	221573187	221576612	1000	+	.	transcript_id "STRG.41794.1"; gene_id "STRG.41794"
5D	StringTie	exon	221573187	221573511	1000	+	.	transcript_id "STRG.41794.1"; gene_id "STRG.41794";
5D	StringTie	exon	221573606	221573717	1000	+	.	transcript_id "STRG.41794.1"; gene_id "STRG.41794";
5D	StringTie	exon	221573818	221573930	1000	+	.	transcript_id "STRG.41794.1"; gene_id "STRG.41794";
5D	StringTie	exon	221573997	221574119	1000	+	.	transcript_id "STRG.41794.1"; gene_id "STRG.41794";
5D	StringTie	exon	221574228	221574403	1000	+	.	transcript_id "STRG.41794.1"; gene_id "STRG.41794";
5D	StringTie	exon	221574602	221574677	1000	+	.	transcript_id "STRG.41794.1"; gene_id "STRG.41794";
5D	StringTie	exon	221574762	221574848	1000	+	.	transcript_id "STRG.41794.1"; gene_id "STRG.41794";
5D	StringTie	exon	221574944	221575024	1000	+	.	transcript_id "STRG.41794.1"; gene_id "STRG.41794";
5D	StringTie	exon	221575115	221575147	1000	+	.	transcript_id "STRG.41794.1"; gene_id "STRG.41794";
5D	StringTie	exon	221575256	221575309	1000	+	.	transcript_id "STRG.41794.1"; gene_id "STRG.41794";
5D	StringTie	exon	221575468	221575509	1000	+	.	transcript_id "STRG.41794.1"; gene_id "STRG.41794";
5D	StringTie	exon	221575614	221575692	1000	+	.	transcript_id "STRG.41794.1"; gene_id "STRG.41794";
5D	StringTie	exon	221575886	221575956	1000	+	.	transcript_id "STRG.41794.1"; gene_id "STRG.41794";
5D	StringTie	exon	221576067	221576612	1000	+	.	transcript_id "STRG.41794.1"; gene_id "STRG.41794";
5D	StringTie	transcript	221801733	221809626	1000	+	.	transcript_id "STRG.41797.1"; gene_id "STRG.41797"
5D	StringTie	exon	221801733	221801922	1000	+	.	transcript_id "STRG.41797.1"; gene_id "STRG.41797";
5D	StringTie	exon	221802003	221802069	1000	+	.	transcript_id "STRG.41797.1"; gene_id "STRG.41797";
5D	StringTie	exon	221802558	221802668	1000	+	.	transcript_id "STRG.41797.1"; gene_id "STRG.41797";
5D	StringTie	exon	221803106	221803295	1000	+	.	transcript_id "STRG.41797.1"; gene_id "STRG.41797";
5D	StringTie	exon	221803440	221803525	1000	+	.	transcript_id "STRG.41797.1"; gene_id "STRG.41797";
5D	StringTie	exon	221803697	221803889	1000	+	.	transcript_id "STRG.41797.1"; gene_id "STRG.41797";
5D	StringTie	exon	221806423	221806534	1000	+	.	transcript_id "STRG.41797.1"; gene_id "STRG.41797";
5D	StringTie	exon	221806725	221806852	1000	+	.	transcript_id "STRG.41797.1"; gene_id "STRG.41797";
5D	StringTie	exon	221806931	221807137	1000	+	.	transcript_id "STRG.41797.1"; gene_id "STRG.41797";
5D	StringTie	exon	221807210	221807319	1000	+	.	transcript_id "STRG.41797.1"; gene_id "STRG.41797";
5D	StringTie	exon	221807569	221807692	1000	+	.	transcript_id "STRG.41797.1"; gene_id "STRG.41797";
5D	StringTie	exon	221808221	221808370	1000	+	.	transcript_id "STRG.41797.1"; gene_id "STRG.41797";
5D	StringTie	exon	221809070	221809626	1000	+	.	transcript_id "STRG.41797.1"; gene_id "STRG.41797";
5D	StringTie	transcript	222204158	222208257	1000	+	.	transcript_id "STRG.41796.1"; gene_id "STRG.41796"
5D	StringTie	exon	222204158	222204583	1000	+	.	transcript_id "STRG.41796.1"; gene_id "STRG.41796";
5D	StringTie	exon	222204906	222205020	1000	+	.	transcript_id "STRG.41796.1"; gene_id "STRG.41796";
5D	StringTie	exon	222205161	222205226	1000	+	.	transcript_id "STRG.41796.1"; gene_id "STRG.41796";
5D	StringTie	exon	222205458	222205546	1000	+	.	transcript_id "STRG.41796.1"; gene_id "STRG.41796";
5D	StringTie	exon	222205695	222205782	1000	+	.	transcript_id "STRG.41796.1"; gene_id "STRG.41796";
5D	StringTie	exon	222206740	222206886	1000	+	.	transcript_id "STRG.41796.1"; gene_id "STRG.41796";
5D	StringTie	exon	222206996	222207088	1000	+	.	transcript_id "STRG.41796.1"; gene_id "STRG.41796";
5D	StringTie	exon	222207280	222207381	1000	+	.	transcript_id "STRG.41796.1"; gene_id "STRG.41796";
5D	StringTie	exon	222207477	222208257	1000	+	.	transcript_id "STRG.41796.1"; gene_id "STRG.41796";
5D	StringTie	transcript	222338233	222342802	1000	+	.	transcript_id "STRG.41795.1"; gene_id "STRG.41795"
5D	StringTie	exon	222338233	222338855	1000	+	.	transcript_id "STRG.41795.1"; gene_id "STRG.41795";
5D	StringTie	exon	222341464	222342802	1000	+	.	transcript_id "STRG.41795.1"; gene_id "STRG.41795";
5D	StringTie	transcript	222708948	222712082	1000	+	.	transcript_id "STRG.41799.1"; gene_id "STRG.41799"
5D	StringTie	exon	222708948	222709419	1000	+	.	transcript_id "STRG.41799.1"; gene_id "STRG.41799";
5D	StringTie	exon	222711301	222712082	1000	+	.	transcript_id "STRG.41799.1"; gene_id "STRG.41799";
5D	StringTie	transcript	223091605	223092772	1000	-	.	transcript_id "STRG.41798.1"; gene_id "STRG.41798"
5D	StringTie	exon	223091605	223092413	1000	-	.	transcript_id "STRG.41798.1"; gene_id "STRG.41798";
5D	StringTie	exon	223092523	223092772	1000	-	.	transcript_id "STRG.41798.1"; gene_id "STRG.41798";
5D	StringTie	transcript	224264238	224266547	1000	+	.	transcript_id "STRG.41800.1"; gene_id "STRG.41800"
5D	StringTie	exon	224264238	224266547	1000	+	.	transcript_id "STRG.41800.1"; gene_id "STRG.41800";
5D	StringTie	transcript	224353155	224359991	1000	+	.	transcript_id "STRG.41801.1"; gene_id "STRG.41801"
5D	StringTie	exon	224353155	224353718	1000	+	.	transcript_id "STRG.41801.1"; gene_id "STRG.41801";
5D	StringTie	exon	224353822	224354207	1000	+	.	transcript_id "STRG.41801.1"; gene_id "STRG.41801";
5D	StringTie	exon	224354782	224354940	1000	+	.	transcript_id "STRG.41801.1"; gene_id "STRG.41801";
5D	StringTie	exon	224355015	224355307	1000	+	.	transcript_id "STRG.41801.1"; gene_id "STRG.41801";
5D	StringTie	exon	224359589	224359991	1000	+	.	transcript_id "STRG.41801.1"; gene_id "STRG.41801";
5D	StringTie	transcript	224361537	224371313	1000	+	.	transcript_id "STRG.41802.1"; gene_id "STRG.41802"
5D	StringTie	exon	224361537	224362722	1000	+	.	transcript_id "STRG.41802.1"; gene_id "STRG.41802";
5D	StringTie	exon	224362836	224363507	1000	+	.	transcript_id "STRG.41802.1"; gene_id "STRG.41802";
5D	StringTie	exon	224364650	224365913	1000	+	.	transcript_id "STRG.41802.1"; gene_id "STRG.41802";
5D	StringTie	exon	224367427	224367724	1000	+	.	transcript_id "STRG.41802.1"; gene_id "STRG.41802";
5D	StringTie	exon	224367819	224367943	1000	+	.	transcript_id "STRG.41802.1"; gene_id "STRG.41802";
5D	StringTie	exon	224368033	224368493	1000	+	.	transcript_id "STRG.41802.1"; gene_id "STRG.41802";
5D	StringTie	exon	224368625	224368653	1000	+	.	transcript_id "STRG.41802.1"; gene_id "STRG.41802";
5D	StringTie	exon	224368882	224369520	1000	+	.	transcript_id "STRG.41802.1"; gene_id "STRG.41802";
5D	StringTie	exon	224369612	224370653	1000	+	.	transcript_id "STRG.41802.1"; gene_id "STRG.41802";
5D	StringTie	exon	224370733	224371313	1000	+	.	transcript_id "STRG.41802.1"; gene_id "STRG.41802";
5D	StringTie	transcript	224854918	224882550	1000	+	.	transcript_id "STRG.41805.2"; gene_id "STRG.41805"
5D	StringTie	exon	224854918	224855168	1000	+	.	transcript_id "STRG.41805.2"; gene_id "STRG.41805";
5D	StringTie	exon	224855261	224855414	1000	+	.	transcript_id "STRG.41805.2"; gene_id "STRG.41805";
5D	StringTie	exon	224856366	224856438	1000	+	.	transcript_id "STRG.41805.2"; gene_id "STRG.41805";
5D	StringTie	exon	224856554	224856784	1000	+	.	transcript_id "STRG.41805.2"; gene_id "STRG.41805";
5D	StringTie	exon	224861074	224861237	1000	+	.	transcript_id "STRG.41805.2"; gene_id "STRG.41805";
5D	StringTie	exon	224861438	224861578	1000	+	.	transcript_id "STRG.41805.2"; gene_id "STRG.41805";
5D	StringTie	exon	224869201	224869260	1000	+	.	transcript_id "STRG.41805.2"; gene_id "STRG.41805";
5D	StringTie	exon	224869825	224869989	1000	+	.	transcript_id "STRG.41805.2"; gene_id "STRG.41805";
5D	StringTie	exon	224870118	224870174	1000	+	.	transcript_id "STRG.41805.2"; gene_id "STRG.41805";
5D	StringTie	exon	224872061	224872125	1000	+	.	transcript_id "STRG.41805.2"; gene_id "STRG.41805";
5D	StringTie	exon	224881761	224882550	1000	+	.	transcript_id "STRG.41805.2"; gene_id "STRG.41805";
5D	StringTie	transcript	224854918	224888359	1000	+	.	transcript_id "STRG.41805.1"; gene_id "STRG.41805"
5D	StringTie	exon	224854918	224855168	1000	+	.	transcript_id "STRG.41805.1"; gene_id "STRG.41805";
5D	StringTie	exon	224855261	224855414	1000	+	.	transcript_id "STRG.41805.1"; gene_id "STRG.41805";
5D	StringTie	exon	224856366	224856438	1000	+	.	transcript_id "STRG.41805.1"; gene_id "STRG.41805";
5D	StringTie	exon	224856554	224856784	1000	+	.	transcript_id "STRG.41805.1"; gene_id "STRG.41805";
5D	StringTie	exon	224861074	224861237	1000	+	.	transcript_id "STRG.41805.1"; gene_id "STRG.41805";
5D	StringTie	exon	224861438	224861578	1000	+	.	transcript_id "STRG.41805.1"; gene_id "STRG.41805";
5D	StringTie	exon	224869201	224869260	1000	+	.	transcript_id "STRG.41805.1"; gene_id "STRG.41805";
5D	StringTie	exon	224869825	224869989	1000	+	.	transcript_id "STRG.41805.1"; gene_id "STRG.41805";
5D	StringTie	exon	224870118	224870174	1000	+	.	transcript_id "STRG.41805.1"; gene_id "STRG.41805";
5D	StringTie	exon	224872061	224872125	1000	+	.	transcript_id "STRG.41805.1"; gene_id "STRG.41805";
5D	StringTie	exon	224887431	224887554	1000	+	.	transcript_id "STRG.41805.1"; gene_id "STRG.41805";
5D	StringTie	exon	224887695	224887832	1000	+	.	transcript_id "STRG.41805.1"; gene_id "STRG.41805";
5D	StringTie	exon	224887921	224888359	1000	+	.	transcript_id "STRG.41805.1"; gene_id "STRG.41805";
5D	StringTie	transcript	224938404	224944142	1000	+	.	transcript_id "STRG.41803.1"; gene_id "STRG.41803"
5D	StringTie	exon	224938404	224940526	1000	+	.	transcript_id "STRG.41803.1"; gene_id "STRG.41803";
5D	StringTie	exon	224940630	224940704	1000	+	.	transcript_id "STRG.41803.1"; gene_id "STRG.41803";
5D	StringTie	exon	224940813	224940899	1000	+	.	transcript_id "STRG.41803.1"; gene_id "STRG.41803";
5D	StringTie	exon	224941904	224944142	1000	+	.	transcript_id "STRG.41803.1"; gene_id "STRG.41803";
5D	StringTie	transcript	224954566	224957943	1000	-	.	transcript_id "STRG.41804.5"; gene_id "STRG.41804"
5D	StringTie	exon	224954566	224955084	1000	-	.	transcript_id "STRG.41804.5"; gene_id "STRG.41804";
5D	StringTie	exon	224955450	224955886	1000	-	.	transcript_id "STRG.41804.5"; gene_id "STRG.41804";
5D	StringTie	exon	224957008	224957943	1000	-	.	transcript_id "STRG.41804.5"; gene_id "STRG.41804";
5D	StringTie	transcript	224954566	224961831	1000	-	.	transcript_id "STRG.41804.1"; gene_id "STRG.41804"
5D	StringTie	exon	224954566	224955886	1000	-	.	transcript_id "STRG.41804.1"; gene_id "STRG.41804";
5D	StringTie	exon	224957008	224957469	1000	-	.	transcript_id "STRG.41804.1"; gene_id "STRG.41804";
5D	StringTie	exon	224959716	224959823	1000	-	.	transcript_id "STRG.41804.1"; gene_id "STRG.41804";
5D	StringTie	exon	224960766	224960885	1000	-	.	transcript_id "STRG.41804.1"; gene_id "STRG.41804";
5D	StringTie	exon	224961215	224961342	1000	-	.	transcript_id "STRG.41804.1"; gene_id "STRG.41804";
5D	StringTie	exon	224961477	224961831	1000	-	.	transcript_id "STRG.41804.1"; gene_id "STRG.41804";
5D	StringTie	transcript	224954566	224961831	1000	-	.	transcript_id "STRG.41804.2"; gene_id "STRG.41804"
5D	StringTie	exon	224954566	224955886	1000	-	.	transcript_id "STRG.41804.2"; gene_id "STRG.41804";
5D	StringTie	exon	224957008	224957050	1000	-	.	transcript_id "STRG.41804.2"; gene_id "STRG.41804";
5D	StringTie	exon	224957375	224957469	1000	-	.	transcript_id "STRG.41804.2"; gene_id "STRG.41804";
5D	StringTie	exon	224959712	224959823	1000	-	.	transcript_id "STRG.41804.2"; gene_id "STRG.41804";
5D	StringTie	exon	224960766	224960885	1000	-	.	transcript_id "STRG.41804.2"; gene_id "STRG.41804";
5D	StringTie	exon	224961215	224961342	1000	-	.	transcript_id "STRG.41804.2"; gene_id "STRG.41804";
5D	StringTie	exon	224961477	224961831	1000	-	.	transcript_id "STRG.41804.2"; gene_id "STRG.41804";
5D	StringTie	transcript	224954566	224961831	1000	-	.	transcript_id "STRG.41804.3"; gene_id "STRG.41804"
5D	StringTie	exon	224954566	224955084	1000	-	.	transcript_id "STRG.41804.3"; gene_id "STRG.41804";
5D	StringTie	exon	224955450	224955558	1000	-	.	transcript_id "STRG.41804.3"; gene_id "STRG.41804";
5D	StringTie	exon	224955806	224955886	1000	-	.	transcript_id "STRG.41804.3"; gene_id "STRG.41804";
5D	StringTie	exon	224957008	224957469	1000	-	.	transcript_id "STRG.41804.3"; gene_id "STRG.41804";
5D	StringTie	exon	224960766	224960885	1000	-	.	transcript_id "STRG.41804.3"; gene_id "STRG.41804";
5D	StringTie	exon	224961215	224961342	1000	-	.	transcript_id "STRG.41804.3"; gene_id "STRG.41804";
5D	StringTie	exon	224961477	224961831	1000	-	.	transcript_id "STRG.41804.3"; gene_id "STRG.41804";
5D	StringTie	transcript	224954566	224961831	1000	-	.	transcript_id "STRG.41804.4"; gene_id "STRG.41804"
5D	StringTie	exon	224954566	224955084	1000	-	.	transcript_id "STRG.41804.4"; gene_id "STRG.41804";
5D	StringTie	exon	224955450	224955558	1000	-	.	transcript_id "STRG.41804.4"; gene_id "STRG.41804";
5D	StringTie	exon	224955806	224955886	1000	-	.	transcript_id "STRG.41804.4"; gene_id "STRG.41804";
5D	StringTie	exon	224957008	224957469	1000	-	.	transcript_id "STRG.41804.4"; gene_id "STRG.41804";
5D	StringTie	exon	224959712	224959823	1000	-	.	transcript_id "STRG.41804.4"; gene_id "STRG.41804";
5D	StringTie	exon	224960766	224960885	1000	-	.	transcript_id "STRG.41804.4"; gene_id "STRG.41804";
5D	StringTie	exon	224961215	224961342	1000	-	.	transcript_id "STRG.41804.4"; gene_id "STRG.41804";
5D	StringTie	exon	224961477	224961831	1000	-	.	transcript_id "STRG.41804.4"; gene_id "STRG.41804";
5D	StringTie	transcript	225184131	225189825	1000	+	.	transcript_id "STRG.41807.1"; gene_id "STRG.41807"
5D	StringTie	exon	225184131	225184355	1000	+	.	transcript_id "STRG.41807.1"; gene_id "STRG.41807";
5D	StringTie	exon	225184492	225184588	1000	+	.	transcript_id "STRG.41807.1"; gene_id "STRG.41807";
5D	StringTie	exon	225184701	225184798	1000	+	.	transcript_id "STRG.41807.1"; gene_id "STRG.41807";
5D	StringTie	exon	225184956	225185111	1000	+	.	transcript_id "STRG.41807.1"; gene_id "STRG.41807";
5D	StringTie	exon	225185277	225185354	1000	+	.	transcript_id "STRG.41807.1"; gene_id "STRG.41807";
5D	StringTie	exon	225185479	225185610	1000	+	.	transcript_id "STRG.41807.1"; gene_id "STRG.41807";
5D	StringTie	exon	225185767	225185847	1000	+	.	transcript_id "STRG.41807.1"; gene_id "STRG.41807";
5D	StringTie	exon	225185994	225186065	1000	+	.	transcript_id "STRG.41807.1"; gene_id "STRG.41807";
5D	StringTie	exon	225186203	225186292	1000	+	.	transcript_id "STRG.41807.1"; gene_id "STRG.41807";
5D	StringTie	exon	225186761	225186905	1000	+	.	transcript_id "STRG.41807.1"; gene_id "STRG.41807";
5D	StringTie	exon	225187027	225187115	1000	+	.	transcript_id "STRG.41807.1"; gene_id "STRG.41807";
5D	StringTie	exon	225187376	225187471	1000	+	.	transcript_id "STRG.41807.1"; gene_id "STRG.41807";
5D	StringTie	exon	225187610	225187677	1000	+	.	transcript_id "STRG.41807.1"; gene_id "STRG.41807";
5D	StringTie	exon	225187764	225187863	1000	+	.	transcript_id "STRG.41807.1"; gene_id "STRG.41807";
5D	StringTie	exon	225188680	225188739	1000	+	.	transcript_id "STRG.41807.1"; gene_id "STRG.41807";
5D	StringTie	exon	225189394	225189825	1000	+	.	transcript_id "STRG.41807.1"; gene_id "STRG.41807";
5D	StringTie	transcript	225322362	225326563	1000	-	.	transcript_id "STRG.41806.1"; gene_id "STRG.41806"
5D	StringTie	exon	225322362	225323005	1000	-	.	transcript_id "STRG.41806.1"; gene_id "STRG.41806";
5D	StringTie	exon	225323100	225323435	1000	-	.	transcript_id "STRG.41806.1"; gene_id "STRG.41806";
5D	StringTie	exon	225323528	225323738	1000	-	.	transcript_id "STRG.41806.1"; gene_id "STRG.41806";
5D	StringTie	exon	225324209	225324370	1000	-	.	transcript_id "STRG.41806.1"; gene_id "STRG.41806";
5D	StringTie	exon	225324498	225324566	1000	-	.	transcript_id "STRG.41806.1"; gene_id "STRG.41806";
5D	StringTie	exon	225324651	225324779	1000	-	.	transcript_id "STRG.41806.1"; gene_id "STRG.41806";
5D	StringTie	exon	225324858	225325124	1000	-	.	transcript_id "STRG.41806.1"; gene_id "STRG.41806";
5D	StringTie	exon	225325893	225326563	1000	-	.	transcript_id "STRG.41806.1"; gene_id "STRG.41806";
5D	StringTie	transcript	225486304	225490454	1000	-	.	transcript_id "STRG.41809.1"; gene_id "STRG.41809"
5D	StringTie	exon	225486304	225486864	1000	-	.	transcript_id "STRG.41809.1"; gene_id "STRG.41809";
5D	StringTie	exon	225487575	225487727	1000	-	.	transcript_id "STRG.41809.1"; gene_id "STRG.41809";
5D	StringTie	exon	225487818	225487940	1000	-	.	transcript_id "STRG.41809.1"; gene_id "STRG.41809";
5D	StringTie	exon	225488169	225488353	1000	-	.	transcript_id "STRG.41809.1"; gene_id "STRG.41809";
5D	StringTie	exon	225488708	225488797	1000	-	.	transcript_id "STRG.41809.1"; gene_id "STRG.41809";
5D	StringTie	exon	225489472	225489651	1000	-	.	transcript_id "STRG.41809.1"; gene_id "STRG.41809";
5D	StringTie	exon	225490288	225490454	1000	-	.	transcript_id "STRG.41809.1"; gene_id "STRG.41809";
5D	StringTie	transcript	225649382	225654435	1000	-	.	transcript_id "STRG.41808.1"; gene_id "STRG.41808"
5D	StringTie	exon	225649382	225650019	1000	-	.	transcript_id "STRG.41808.1"; gene_id "STRG.41808";
5D	StringTie	exon	225650456	225650614	1000	-	.	transcript_id "STRG.41808.1"; gene_id "STRG.41808";
5D	StringTie	exon	225651119	225651514	1000	-	.	transcript_id "STRG.41808.1"; gene_id "STRG.41808";
5D	StringTie	exon	225653610	225654435	1000	-	.	transcript_id "STRG.41808.1"; gene_id "STRG.41808";
5D	StringTie	transcript	225760234	225765185	1000	+	.	transcript_id "STRG.41810.1"; gene_id "STRG.41810"
5D	StringTie	exon	225760234	225761182	1000	+	.	transcript_id "STRG.41810.1"; gene_id "STRG.41810";
5D	StringTie	exon	225763920	225765185	1000	+	.	transcript_id "STRG.41810.1"; gene_id "STRG.41810";
5D	StringTie	transcript	226052632	226055850	1000	+	.	transcript_id "STRG.41811.1"; gene_id "STRG.41811"
5D	StringTie	exon	226052632	226052931	1000	+	.	transcript_id "STRG.41811.1"; gene_id "STRG.41811";
5D	StringTie	exon	226054828	226055068	1000	+	.	transcript_id "STRG.41811.1"; gene_id "STRG.41811";
5D	StringTie	exon	226055160	226055390	1000	+	.	transcript_id "STRG.41811.1"; gene_id "STRG.41811";
5D	StringTie	exon	226055499	226055850	1000	+	.	transcript_id "STRG.41811.1"; gene_id "STRG.41811";
5D	StringTie	transcript	226591998	226602608	1000	+	.	transcript_id "STRG.41813.1"; gene_id "STRG.41813"
5D	StringTie	exon	226591998	226592280	1000	+	.	transcript_id "STRG.41813.1"; gene_id "STRG.41813";
5D	StringTie	exon	226593058	226593101	1000	+	.	transcript_id "STRG.41813.1"; gene_id "STRG.41813";
5D	StringTie	exon	226593229	226594479	1000	+	.	transcript_id "STRG.41813.1"; gene_id "STRG.41813";
5D	StringTie	exon	226594571	226594659	1000	+	.	transcript_id "STRG.41813.1"; gene_id "STRG.41813";
5D	StringTie	exon	226599926	226600028	1000	+	.	transcript_id "STRG.41813.1"; gene_id "STRG.41813";
5D	StringTie	exon	226600099	226600203	1000	+	.	transcript_id "STRG.41813.1"; gene_id "STRG.41813";
5D	StringTie	exon	226601146	226601269	1000	+	.	transcript_id "STRG.41813.1"; gene_id "STRG.41813";
5D	StringTie	exon	226601635	226601793	1000	+	.	transcript_id "STRG.41813.1"; gene_id "STRG.41813";
5D	StringTie	exon	226601878	226602608	1000	+	.	transcript_id "STRG.41813.1"; gene_id "STRG.41813";
5D	StringTie	transcript	226910421	226913352	1000	+	.	transcript_id "STRG.41812.1"; gene_id "STRG.41812"
5D	StringTie	exon	226910421	226911147	1000	+	.	transcript_id "STRG.41812.1"; gene_id "STRG.41812";
5D	StringTie	exon	226912023	226913352	1000	+	.	transcript_id "STRG.41812.1"; gene_id "STRG.41812";
5D	StringTie	transcript	227413825	227416858	1000	+	.	transcript_id "STRG.41814.1"; gene_id "STRG.41814"
5D	StringTie	exon	227413825	227414159	1000	+	.	transcript_id "STRG.41814.1"; gene_id "STRG.41814";
5D	StringTie	exon	227415362	227415628	1000	+	.	transcript_id "STRG.41814.1"; gene_id "STRG.41814";
5D	StringTie	exon	227415887	227416858	1000	+	.	transcript_id "STRG.41814.1"; gene_id "STRG.41814";
5D	StringTie	transcript	227480965	227486319	1000	+	.	transcript_id "STRG.41815.1"; gene_id "STRG.41815"
5D	StringTie	exon	227480965	227481763	1000	+	.	transcript_id "STRG.41815.1"; gene_id "STRG.41815";
5D	StringTie	exon	227482251	227482464	1000	+	.	transcript_id "STRG.41815.1"; gene_id "STRG.41815";
5D	StringTie	exon	227482549	227482629	1000	+	.	transcript_id "STRG.41815.1"; gene_id "STRG.41815";
5D	StringTie	exon	227482766	227482855	1000	+	.	transcript_id "STRG.41815.1"; gene_id "STRG.41815";
5D	StringTie	exon	227482947	227483033	1000	+	.	transcript_id "STRG.41815.1"; gene_id "STRG.41815";
5D	StringTie	exon	227483354	227483454	1000	+	.	transcript_id "STRG.41815.1"; gene_id "STRG.41815";
5D	StringTie	exon	227484139	227484172	1000	+	.	transcript_id "STRG.41815.1"; gene_id "STRG.41815";
5D	StringTie	exon	227484273	227484347	1000	+	.	transcript_id "STRG.41815.1"; gene_id "STRG.41815";
5D	StringTie	exon	227484599	227484682	1000	+	.	transcript_id "STRG.41815.1"; gene_id "STRG.41815";
5D	StringTie	exon	227484762	227484896	1000	+	.	transcript_id "STRG.41815.1"; gene_id "STRG.41815";
5D	StringTie	exon	227485742	227485881	1000	+	.	transcript_id "STRG.41815.1"; gene_id "STRG.41815";
5D	StringTie	exon	227485962	227486319	1000	+	.	transcript_id "STRG.41815.1"; gene_id "STRG.41815";
5D	StringTie	transcript	227694021	227697116	1000	-	.	transcript_id "STRG.41816.1"; gene_id "STRG.41816"
5D	StringTie	exon	227694021	227694389	1000	-	.	transcript_id "STRG.41816.1"; gene_id "STRG.41816";
5D	StringTie	exon	227694510	227694646	1000	-	.	transcript_id "STRG.41816.1"; gene_id "STRG.41816";
5D	StringTie	exon	227694778	227694884	1000	-	.	transcript_id "STRG.41816.1"; gene_id "STRG.41816";
5D	StringTie	exon	227694981	227695059	1000	-	.	transcript_id "STRG.41816.1"; gene_id "STRG.41816";
5D	StringTie	exon	227695190	227695276	1000	-	.	transcript_id "STRG.41816.1"; gene_id "STRG.41816";
5D	StringTie	exon	227695943	227696221	1000	-	.	transcript_id "STRG.41816.1"; gene_id "STRG.41816";
5D	StringTie	exon	227696319	227697116	1000	-	.	transcript_id "STRG.41816.1"; gene_id "STRG.41816";
5D	StringTie	transcript	227826211	227830096	1000	-	.	transcript_id "STRG.41817.1"; gene_id "STRG.41817"
5D	StringTie	exon	227826211	227826654	1000	-	.	transcript_id "STRG.41817.1"; gene_id "STRG.41817";
5D	StringTie	exon	227826725	227826809	1000	-	.	transcript_id "STRG.41817.1"; gene_id "STRG.41817";
5D	StringTie	exon	227826902	227827001	1000	-	.	transcript_id "STRG.41817.1"; gene_id "STRG.41817";
5D	StringTie	exon	227827333	227827428	1000	-	.	transcript_id "STRG.41817.1"; gene_id "STRG.41817";
5D	StringTie	exon	227827533	227827635	1000	-	.	transcript_id "STRG.41817.1"; gene_id "STRG.41817";
5D	StringTie	exon	227828391	227828454	1000	-	.	transcript_id "STRG.41817.1"; gene_id "STRG.41817";
5D	StringTie	exon	227828528	227828567	1000	-	.	transcript_id "STRG.41817.1"; gene_id "STRG.41817";
5D	StringTie	exon	227828677	227828787	1000	-	.	transcript_id "STRG.41817.1"; gene_id "STRG.41817";
5D	StringTie	exon	227828909	227828983	1000	-	.	transcript_id "STRG.41817.1"; gene_id "STRG.41817";
5D	StringTie	exon	227829077	227829149	1000	-	.	transcript_id "STRG.41817.1"; gene_id "STRG.41817";
5D	StringTie	exon	227829285	227829391	1000	-	.	transcript_id "STRG.41817.1"; gene_id "STRG.41817";
5D	StringTie	exon	227829482	227829695	1000	-	.	transcript_id "STRG.41817.1"; gene_id "STRG.41817";
5D	StringTie	exon	227829799	227830096	1000	-	.	transcript_id "STRG.41817.1"; gene_id "STRG.41817";
5D	StringTie	transcript	227826211	227830096	1000	-	.	transcript_id "STRG.41817.2"; gene_id "STRG.41817"
5D	StringTie	exon	227826211	227826654	1000	-	.	transcript_id "STRG.41817.2"; gene_id "STRG.41817";
5D	StringTie	exon	227826725	227826809	1000	-	.	transcript_id "STRG.41817.2"; gene_id "STRG.41817";
5D	StringTie	exon	227826902	227827001	1000	-	.	transcript_id "STRG.41817.2"; gene_id "STRG.41817";
5D	StringTie	exon	227827333	227827428	1000	-	.	transcript_id "STRG.41817.2"; gene_id "STRG.41817";
5D	StringTie	exon	227827533	227827635	1000	-	.	transcript_id "STRG.41817.2"; gene_id "STRG.41817";
5D	StringTie	exon	227828391	227828454	1000	-	.	transcript_id "STRG.41817.2"; gene_id "STRG.41817";
5D	StringTie	exon	227828528	227828567	1000	-	.	transcript_id "STRG.41817.2"; gene_id "STRG.41817";
5D	StringTie	exon	227828677	227828787	1000	-	.	transcript_id "STRG.41817.2"; gene_id "STRG.41817";
5D	StringTie	exon	227828909	227828983	1000	-	.	transcript_id "STRG.41817.2"; gene_id "STRG.41817";
5D	StringTie	exon	227829077	227829149	1000	-	.	transcript_id "STRG.41817.2"; gene_id "STRG.41817";
5D	StringTie	exon	227829285	227829391	1000	-	.	transcript_id "STRG.41817.2"; gene_id "STRG.41817";
5D	StringTie	exon	227829482	227830096	1000	-	.	transcript_id "STRG.41817.2"; gene_id "STRG.41817";
5D	StringTie	transcript	227826211	227830096	1000	-	.	transcript_id "STRG.41817.3"; gene_id "STRG.41817"
5D	StringTie	exon	227826211	227826654	1000	-	.	transcript_id "STRG.41817.3"; gene_id "STRG.41817";
5D	StringTie	exon	227826725	227826809	1000	-	.	transcript_id "STRG.41817.3"; gene_id "STRG.41817";
5D	StringTie	exon	227826902	227827001	1000	-	.	transcript_id "STRG.41817.3"; gene_id "STRG.41817";
5D	StringTie	exon	227827216	227827238	1000	-	.	transcript_id "STRG.41817.3"; gene_id "STRG.41817";
5D	StringTie	exon	227827333	227827428	1000	-	.	transcript_id "STRG.41817.3"; gene_id "STRG.41817";
5D	StringTie	exon	227827533	227827635	1000	-	.	transcript_id "STRG.41817.3"; gene_id "STRG.41817";
5D	StringTie	exon	227828391	227828454	1000	-	.	transcript_id "STRG.41817.3"; gene_id "STRG.41817";
5D	StringTie	exon	227828528	227828567	1000	-	.	transcript_id "STRG.41817.3"; gene_id "STRG.41817";
5D	StringTie	exon	227828677	227828787	1000	-	.	transcript_id "STRG.41817.3"; gene_id "STRG.41817";
5D	StringTie	exon	227828909	227828983	1000	-	.	transcript_id "STRG.41817.3"; gene_id "STRG.41817";
5D	StringTie	exon	227829077	227829149	1000	-	.	transcript_id "STRG.41817.3"; gene_id "STRG.41817";
5D	StringTie	exon	227829285	227829391	1000	-	.	transcript_id "STRG.41817.3"; gene_id "STRG.41817";
5D	StringTie	exon	227829482	227829695	1000	-	.	transcript_id "STRG.41817.3"; gene_id "STRG.41817";
5D	StringTie	exon	227829799	227830096	1000	-	.	transcript_id "STRG.41817.3"; gene_id "STRG.41817";
5D	StringTie	transcript	228056711	228058997	1000	+	.	transcript_id "STRG.41818.1"; gene_id "STRG.41818"
5D	StringTie	exon	228056711	228057162	1000	+	.	transcript_id "STRG.41818.1"; gene_id "STRG.41818";
5D	StringTie	exon	228057248	228057339	1000	+	.	transcript_id "STRG.41818.1"; gene_id "STRG.41818";
5D	StringTie	exon	228057434	228057517	1000	+	.	transcript_id "STRG.41818.1"; gene_id "STRG.41818";
5D	StringTie	exon	228057639	228057709	1000	+	.	transcript_id "STRG.41818.1"; gene_id "STRG.41818";
5D	StringTie	exon	228058247	228058997	1000	+	.	transcript_id "STRG.41818.1"; gene_id "STRG.41818";
5D	StringTie	transcript	228058028	228064611	1000	-	.	transcript_id "STRG.41819.1"; gene_id "STRG.41819"
5D	StringTie	exon	228058028	228058970	1000	-	.	transcript_id "STRG.41819.1"; gene_id "STRG.41819";
5D	StringTie	exon	228061547	228061660	1000	-	.	transcript_id "STRG.41819.1"; gene_id "STRG.41819";
5D	StringTie	exon	228062113	228062289	1000	-	.	transcript_id "STRG.41819.1"; gene_id "STRG.41819";
5D	StringTie	exon	228064198	228064611	1000	-	.	transcript_id "STRG.41819.1"; gene_id "STRG.41819";
5D	StringTie	transcript	228058028	228064611	1000	-	.	transcript_id "STRG.41819.2"; gene_id "STRG.41819"
5D	StringTie	exon	228058028	228058970	1000	-	.	transcript_id "STRG.41819.2"; gene_id "STRG.41819";
5D	StringTie	exon	228059941	228060016	1000	-	.	transcript_id "STRG.41819.2"; gene_id "STRG.41819";
5D	StringTie	exon	228061547	228061660	1000	-	.	transcript_id "STRG.41819.2"; gene_id "STRG.41819";
5D	StringTie	exon	228062113	228062289	1000	-	.	transcript_id "STRG.41819.2"; gene_id "STRG.41819";
5D	StringTie	exon	228064198	228064611	1000	-	.	transcript_id "STRG.41819.2"; gene_id "STRG.41819";
5D	StringTie	transcript	228059377	228064611	1000	-	.	transcript_id "STRG.41819.3"; gene_id "STRG.41819"
5D	StringTie	exon	228059377	228060016	1000	-	.	transcript_id "STRG.41819.3"; gene_id "STRG.41819";
5D	StringTie	exon	228061547	228061660	1000	-	.	transcript_id "STRG.41819.3"; gene_id "STRG.41819";
5D	StringTie	exon	228062113	228062289	1000	-	.	transcript_id "STRG.41819.3"; gene_id "STRG.41819";
5D	StringTie	exon	228064198	228064611	1000	-	.	transcript_id "STRG.41819.3"; gene_id "STRG.41819";
5D	StringTie	transcript	228125761	228131824	1000	-	.	transcript_id "STRG.41820.1"; gene_id "STRG.41820"
5D	StringTie	exon	228125761	228126343	1000	-	.	transcript_id "STRG.41820.1"; gene_id "STRG.41820";
5D	StringTie	exon	228126567	228126707	1000	-	.	transcript_id "STRG.41820.1"; gene_id "STRG.41820";
5D	StringTie	exon	228127473	228127875	1000	-	.	transcript_id "STRG.41820.1"; gene_id "STRG.41820";
5D	StringTie	exon	228128556	228128738	1000	-	.	transcript_id "STRG.41820.1"; gene_id "STRG.41820";
5D	StringTie	exon	228128834	228129084	1000	-	.	transcript_id "STRG.41820.1"; gene_id "STRG.41820";
5D	StringTie	exon	228131093	228131824	1000	-	.	transcript_id "STRG.41820.1"; gene_id "STRG.41820";
5D	StringTie	transcript	228487974	228491469	1000	+	.	transcript_id "STRG.41821.1"; gene_id "STRG.41821"
5D	StringTie	exon	228487974	228491469	1000	+	.	transcript_id "STRG.41821.1"; gene_id "STRG.41821";
5D	StringTie	transcript	228491421	228495790	1000	-	.	transcript_id "STRG.41822.1"; gene_id "STRG.41822"
5D	StringTie	exon	228491421	228492229	1000	-	.	transcript_id "STRG.41822.1"; gene_id "STRG.41822";
5D	StringTie	exon	228493299	228493400	1000	-	.	transcript_id "STRG.41822.1"; gene_id "STRG.41822";
5D	StringTie	exon	228493542	228493637	1000	-	.	transcript_id "STRG.41822.1"; gene_id "STRG.41822";
5D	StringTie	exon	228493760	228493804	1000	-	.	transcript_id "STRG.41822.1"; gene_id "STRG.41822";
5D	StringTie	exon	228495174	228495790	1000	-	.	transcript_id "STRG.41822.1"; gene_id "STRG.41822";
5D	StringTie	transcript	228933112	228935013	1000	-	.	transcript_id "STRG.41823.1"; gene_id "STRG.41823"
5D	StringTie	exon	228933112	228935013	1000	-	.	transcript_id "STRG.41823.1"; gene_id "STRG.41823";
5D	StringTie	transcript	229050472	229053825	1000	-	.	transcript_id "STRG.41825.1"; gene_id "STRG.41825"
5D	StringTie	exon	229050472	229051261	1000	-	.	transcript_id "STRG.41825.1"; gene_id "STRG.41825";
5D	StringTie	exon	229052779	229053825	1000	-	.	transcript_id "STRG.41825.1"; gene_id "STRG.41825";
5D	StringTie	transcript	229121993	229124665	1000	-	.	transcript_id "STRG.41824.1"; gene_id "STRG.41824"
5D	StringTie	exon	229121993	229122292	1000	-	.	transcript_id "STRG.41824.1"; gene_id "STRG.41824";
5D	StringTie	exon	229124332	229124665	1000	-	.	transcript_id "STRG.41824.1"; gene_id "STRG.41824";
5D	StringTie	transcript	229127112	229131449	1000	-	.	transcript_id "STRG.41826.1"; gene_id "STRG.41826"
5D	StringTie	exon	229127112	229127576	1000	-	.	transcript_id "STRG.41826.1"; gene_id "STRG.41826";
5D	StringTie	exon	229127794	229127960	1000	-	.	transcript_id "STRG.41826.1"; gene_id "STRG.41826";
5D	StringTie	exon	229128050	229128128	1000	-	.	transcript_id "STRG.41826.1"; gene_id "STRG.41826";
5D	StringTie	exon	229128241	229128309	1000	-	.	transcript_id "STRG.41826.1"; gene_id "STRG.41826";
5D	StringTie	exon	229128398	229128490	1000	-	.	transcript_id "STRG.41826.1"; gene_id "STRG.41826";
5D	StringTie	exon	229128578	229128644	1000	-	.	transcript_id "STRG.41826.1"; gene_id "STRG.41826";
5D	StringTie	exon	229128746	229128807	1000	-	.	transcript_id "STRG.41826.1"; gene_id "STRG.41826";
5D	StringTie	exon	229128897	229128942	1000	-	.	transcript_id "STRG.41826.1"; gene_id "STRG.41826";
5D	StringTie	exon	229129397	229129442	1000	-	.	transcript_id "STRG.41826.1"; gene_id "STRG.41826";
5D	StringTie	exon	229129525	229129582	1000	-	.	transcript_id "STRG.41826.1"; gene_id "STRG.41826";
5D	StringTie	exon	229129766	229129804	1000	-	.	transcript_id "STRG.41826.1"; gene_id "STRG.41826";
5D	StringTie	exon	229129952	229130023	1000	-	.	transcript_id "STRG.41826.1"; gene_id "STRG.41826";
5D	StringTie	exon	229130197	229130288	1000	-	.	transcript_id "STRG.41826.1"; gene_id "STRG.41826";
5D	StringTie	exon	229131148	229131260	1000	-	.	transcript_id "STRG.41826.1"; gene_id "STRG.41826";
5D	StringTie	exon	229131346	229131449	1000	-	.	transcript_id "STRG.41826.1"; gene_id "STRG.41826";
5D	StringTie	transcript	229422977	229438222	1000	+	.	transcript_id "STRG.41827.1"; gene_id "STRG.41827"
5D	StringTie	exon	229422977	229423193	1000	+	.	transcript_id "STRG.41827.1"; gene_id "STRG.41827";
5D	StringTie	exon	229424066	229424126	1000	+	.	transcript_id "STRG.41827.1"; gene_id "STRG.41827";
5D	StringTie	exon	229424198	229424275	1000	+	.	transcript_id "STRG.41827.1"; gene_id "STRG.41827";
5D	StringTie	exon	229424751	229424822	1000	+	.	transcript_id "STRG.41827.1"; gene_id "STRG.41827";
5D	StringTie	exon	229424922	229425003	1000	+	.	transcript_id "STRG.41827.1"; gene_id "STRG.41827";
5D	StringTie	exon	229425151	229425256	1000	+	.	transcript_id "STRG.41827.1"; gene_id "STRG.41827";
5D	StringTie	exon	229425337	229425413	1000	+	.	transcript_id "STRG.41827.1"; gene_id "STRG.41827";
5D	StringTie	exon	229425920	229425964	1000	+	.	transcript_id "STRG.41827.1"; gene_id "STRG.41827";
5D	StringTie	exon	229426086	229426172	1000	+	.	transcript_id "STRG.41827.1"; gene_id "STRG.41827";
5D	StringTie	exon	229428063	229428152	1000	+	.	transcript_id "STRG.41827.1"; gene_id "STRG.41827";
5D	StringTie	exon	229428250	229428329	1000	+	.	transcript_id "STRG.41827.1"; gene_id "STRG.41827";
5D	StringTie	exon	229428428	229428521	1000	+	.	transcript_id "STRG.41827.1"; gene_id "STRG.41827";
5D	StringTie	exon	229428829	229428917	1000	+	.	transcript_id "STRG.41827.1"; gene_id "STRG.41827";
5D	StringTie	exon	229429045	229429133	1000	+	.	transcript_id "STRG.41827.1"; gene_id "STRG.41827";
5D	StringTie	exon	229430065	229430194	1000	+	.	transcript_id "STRG.41827.1"; gene_id "STRG.41827";
5D	StringTie	exon	229430285	229430403	1000	+	.	transcript_id "STRG.41827.1"; gene_id "STRG.41827";
5D	StringTie	exon	229431580	229431703	1000	+	.	transcript_id "STRG.41827.1"; gene_id "STRG.41827";
5D	StringTie	exon	229431785	229431871	1000	+	.	transcript_id "STRG.41827.1"; gene_id "STRG.41827";
5D	StringTie	exon	229432936	229433039	1000	+	.	transcript_id "STRG.41827.1"; gene_id "STRG.41827";
5D	StringTie	exon	229433118	229433203	1000	+	.	transcript_id "STRG.41827.1"; gene_id "STRG.41827";
5D	StringTie	exon	229437333	229437419	1000	+	.	transcript_id "STRG.41827.1"; gene_id "STRG.41827";
5D	StringTie	exon	229437521	229437607	1000	+	.	transcript_id "STRG.41827.1"; gene_id "STRG.41827";
5D	StringTie	exon	229437688	229438222	1000	+	.	transcript_id "STRG.41827.1"; gene_id "STRG.41827";
5D	StringTie	transcript	229764261	229767449	1000	+	.	transcript_id "STRG.41829.1"; gene_id "STRG.41829"
5D	StringTie	exon	229764261	229764481	1000	+	.	transcript_id "STRG.41829.1"; gene_id "STRG.41829";
5D	StringTie	exon	229764585	229764661	1000	+	.	transcript_id "STRG.41829.1"; gene_id "STRG.41829";
5D	StringTie	exon	229764991	229765099	1000	+	.	transcript_id "STRG.41829.1"; gene_id "STRG.41829";
5D	StringTie	exon	229765509	229765591	1000	+	.	transcript_id "STRG.41829.1"; gene_id "STRG.41829";
5D	StringTie	exon	229765759	229765917	1000	+	.	transcript_id "STRG.41829.1"; gene_id "STRG.41829";
5D	StringTie	exon	229766693	229766794	1000	+	.	transcript_id "STRG.41829.1"; gene_id "STRG.41829";
5D	StringTie	exon	229766905	229767449	1000	+	.	transcript_id "STRG.41829.1"; gene_id "STRG.41829";
5D	StringTie	transcript	231760396	231763464	1000	-	.	transcript_id "STRG.41828.1"; gene_id "STRG.41828"
5D	StringTie	exon	231760396	231760868	1000	-	.	transcript_id "STRG.41828.1"; gene_id "STRG.41828";
5D	StringTie	exon	231760981	231761129	1000	-	.	transcript_id "STRG.41828.1"; gene_id "STRG.41828";
5D	StringTie	exon	231762044	231762119	1000	-	.	transcript_id "STRG.41828.1"; gene_id "STRG.41828";
5D	StringTie	exon	231762871	231763464	1000	-	.	transcript_id "STRG.41828.1"; gene_id "STRG.41828";
5D	StringTie	transcript	232231047	232234575	1000	+	.	transcript_id "STRG.41830.1"; gene_id "STRG.41830"
5D	StringTie	exon	232231047	232231412	1000	+	.	transcript_id "STRG.41830.1"; gene_id "STRG.41830";
5D	StringTie	exon	232231485	232231880	1000	+	.	transcript_id "STRG.41830.1"; gene_id "STRG.41830";
5D	StringTie	exon	232232287	232232551	1000	+	.	transcript_id "STRG.41830.1"; gene_id "STRG.41830";
5D	StringTie	exon	232232637	232234575	1000	+	.	transcript_id "STRG.41830.1"; gene_id "STRG.41830";
5D	StringTie	transcript	232236459	232241507	1000	-	.	transcript_id "STRG.41831.1"; gene_id "STRG.41831"
5D	StringTie	exon	232236459	232237127	1000	-	.	transcript_id "STRG.41831.1"; gene_id "STRG.41831";
5D	StringTie	exon	232237786	232238063	1000	-	.	transcript_id "STRG.41831.1"; gene_id "STRG.41831";
5D	StringTie	exon	232238612	232238683	1000	-	.	transcript_id "STRG.41831.1"; gene_id "STRG.41831";
5D	StringTie	exon	232238780	232238815	1000	-	.	transcript_id "STRG.41831.1"; gene_id "STRG.41831";
5D	StringTie	exon	232240054	232240215	1000	-	.	transcript_id "STRG.41831.1"; gene_id "STRG.41831";
5D	StringTie	exon	232240539	232240643	1000	-	.	transcript_id "STRG.41831.1"; gene_id "STRG.41831";
5D	StringTie	exon	232240768	232240854	1000	-	.	transcript_id "STRG.41831.1"; gene_id "STRG.41831";
5D	StringTie	exon	232240966	232241088	1000	-	.	transcript_id "STRG.41831.1"; gene_id "STRG.41831";
5D	StringTie	exon	232241173	232241507	1000	-	.	transcript_id "STRG.41831.1"; gene_id "STRG.41831";
5D	StringTie	transcript	232244738	232248873	1000	-	.	transcript_id "STRG.41832.1"; gene_id "STRG.41832"
5D	StringTie	exon	232244738	232245784	1000	-	.	transcript_id "STRG.41832.1"; gene_id "STRG.41832";
5D	StringTie	exon	232248372	232248873	1000	-	.	transcript_id "STRG.41832.1"; gene_id "STRG.41832";
5D	StringTie	transcript	232421308	232425406	1000	+	.	transcript_id "STRG.41834.1"; gene_id "STRG.41834"
5D	StringTie	exon	232421308	232421548	1000	+	.	transcript_id "STRG.41834.1"; gene_id "STRG.41834";
5D	StringTie	exon	232421643	232421723	1000	+	.	transcript_id "STRG.41834.1"; gene_id "STRG.41834";
5D	StringTie	exon	232421827	232421882	1000	+	.	transcript_id "STRG.41834.1"; gene_id "STRG.41834";
5D	StringTie	exon	232422229	232422356	1000	+	.	transcript_id "STRG.41834.1"; gene_id "STRG.41834";
5D	StringTie	exon	232422464	232422549	1000	+	.	transcript_id "STRG.41834.1"; gene_id "STRG.41834";
5D	StringTie	exon	232422643	232422674	1000	+	.	transcript_id "STRG.41834.1"; gene_id "STRG.41834";
5D	StringTie	exon	232422900	232423061	1000	+	.	transcript_id "STRG.41834.1"; gene_id "STRG.41834";
5D	StringTie	exon	232423323	232423395	1000	+	.	transcript_id "STRG.41834.1"; gene_id "STRG.41834";
5D	StringTie	exon	232423503	232423603	1000	+	.	transcript_id "STRG.41834.1"; gene_id "STRG.41834";
5D	StringTie	exon	232423906	232423998	1000	+	.	transcript_id "STRG.41834.1"; gene_id "STRG.41834";
5D	StringTie	exon	232424151	232424197	1000	+	.	transcript_id "STRG.41834.1"; gene_id "STRG.41834";
5D	StringTie	exon	232424992	232425406	1000	+	.	transcript_id "STRG.41834.1"; gene_id "STRG.41834";
5D	StringTie	transcript	232621352	232627453	1000	-	.	transcript_id "STRG.41833.1"; gene_id "STRG.41833"
5D	StringTie	exon	232621352	232622358	1000	-	.	transcript_id "STRG.41833.1"; gene_id "STRG.41833";
5D	StringTie	exon	232624182	232624412	1000	-	.	transcript_id "STRG.41833.1"; gene_id "STRG.41833";
5D	StringTie	exon	232624654	232624789	1000	-	.	transcript_id "STRG.41833.1"; gene_id "STRG.41833";
5D	StringTie	exon	232624922	232627092	1000	-	.	transcript_id "STRG.41833.1"; gene_id "STRG.41833";
5D	StringTie	exon	232627208	232627453	1000	-	.	transcript_id "STRG.41833.1"; gene_id "STRG.41833";
5D	StringTie	transcript	232621352	232627453	1000	-	.	transcript_id "STRG.41833.2"; gene_id "STRG.41833"
5D	StringTie	exon	232621352	232622358	1000	-	.	transcript_id "STRG.41833.2"; gene_id "STRG.41833";
5D	StringTie	exon	232624182	232624789	1000	-	.	transcript_id "STRG.41833.2"; gene_id "STRG.41833";
5D	StringTie	exon	232624922	232627092	1000	-	.	transcript_id "STRG.41833.2"; gene_id "STRG.41833";
5D	StringTie	exon	232627208	232627453	1000	-	.	transcript_id "STRG.41833.2"; gene_id "STRG.41833";
5D	StringTie	transcript	232621352	232627453	1000	-	.	transcript_id "STRG.41833.3"; gene_id "STRG.41833"
5D	StringTie	exon	232621352	232622358	1000	-	.	transcript_id "STRG.41833.3"; gene_id "STRG.41833";
5D	StringTie	exon	232624182	232624789	1000	-	.	transcript_id "STRG.41833.3"; gene_id "STRG.41833";
5D	StringTie	exon	232624922	232625115	1000	-	.	transcript_id "STRG.41833.3"; gene_id "STRG.41833";
5D	StringTie	exon	232626948	232627092	1000	-	.	transcript_id "STRG.41833.3"; gene_id "STRG.41833";
5D	StringTie	exon	232627208	232627453	1000	-	.	transcript_id "STRG.41833.3"; gene_id "STRG.41833";
5D	StringTie	transcript	232727688	232730266	1000	+	.	transcript_id "STRG.41835.1"; gene_id "STRG.41835"
5D	StringTie	exon	232727688	232728139	1000	+	.	transcript_id "STRG.41835.1"; gene_id "STRG.41835";
5D	StringTie	exon	232729122	232730266	1000	+	.	transcript_id "STRG.41835.1"; gene_id "STRG.41835";
5D	StringTie	transcript	232730422	232736806	1000	-	.	transcript_id "STRG.41836.1"; gene_id "STRG.41836"
5D	StringTie	exon	232730422	232730881	1000	-	.	transcript_id "STRG.41836.1"; gene_id "STRG.41836";
5D	StringTie	exon	232730970	232731049	1000	-	.	transcript_id "STRG.41836.1"; gene_id "STRG.41836";
5D	StringTie	exon	232731283	232731364	1000	-	.	transcript_id "STRG.41836.1"; gene_id "STRG.41836";
5D	StringTie	exon	232731880	232731944	1000	-	.	transcript_id "STRG.41836.1"; gene_id "STRG.41836";
5D	StringTie	exon	232732191	232732292	1000	-	.	transcript_id "STRG.41836.1"; gene_id "STRG.41836";
5D	StringTie	exon	232732550	232732673	1000	-	.	transcript_id "STRG.41836.1"; gene_id "STRG.41836";
5D	StringTie	exon	232732800	232732884	1000	-	.	transcript_id "STRG.41836.1"; gene_id "STRG.41836";
5D	StringTie	exon	232732973	232733070	1000	-	.	transcript_id "STRG.41836.1"; gene_id "STRG.41836";
5D	StringTie	exon	232733322	232733382	1000	-	.	transcript_id "STRG.41836.1"; gene_id "STRG.41836";
5D	StringTie	exon	232735860	232735986	1000	-	.	transcript_id "STRG.41836.1"; gene_id "STRG.41836";
5D	StringTie	exon	232736108	232736190	1000	-	.	transcript_id "STRG.41836.1"; gene_id "STRG.41836";
5D	StringTie	exon	232736309	232736406	1000	-	.	transcript_id "STRG.41836.1"; gene_id "STRG.41836";
5D	StringTie	exon	232736562	232736806	1000	-	.	transcript_id "STRG.41836.1"; gene_id "STRG.41836";
5D	StringTie	transcript	232730422	232736806	1000	-	.	transcript_id "STRG.41836.2"; gene_id "STRG.41836"
5D	StringTie	exon	232730422	232730881	1000	-	.	transcript_id "STRG.41836.2"; gene_id "STRG.41836";
5D	StringTie	exon	232730970	232731049	1000	-	.	transcript_id "STRG.41836.2"; gene_id "STRG.41836";
5D	StringTie	exon	232731283	232731364	1000	-	.	transcript_id "STRG.41836.2"; gene_id "STRG.41836";
5D	StringTie	exon	232731880	232731944	1000	-	.	transcript_id "STRG.41836.2"; gene_id "STRG.41836";
5D	StringTie	exon	232732191	232732292	1000	-	.	transcript_id "STRG.41836.2"; gene_id "STRG.41836";
5D	StringTie	exon	232732550	232732673	1000	-	.	transcript_id "STRG.41836.2"; gene_id "STRG.41836";
5D	StringTie	exon	232732800	232732884	1000	-	.	transcript_id "STRG.41836.2"; gene_id "STRG.41836";
5D	StringTie	exon	232732973	232733070	1000	-	.	transcript_id "STRG.41836.2"; gene_id "STRG.41836";
5D	StringTie	exon	232733322	232733382	1000	-	.	transcript_id "STRG.41836.2"; gene_id "STRG.41836";
5D	StringTie	exon	232735788	232735986	1000	-	.	transcript_id "STRG.41836.2"; gene_id "STRG.41836";
5D	StringTie	exon	232736108	232736190	1000	-	.	transcript_id "STRG.41836.2"; gene_id "STRG.41836";
5D	StringTie	exon	232736309	232736406	1000	-	.	transcript_id "STRG.41836.2"; gene_id "STRG.41836";
5D	StringTie	exon	232736562	232736806	1000	-	.	transcript_id "STRG.41836.2"; gene_id "STRG.41836";
5D	StringTie	transcript	232948787	232952381	1000	+	.	transcript_id "STRG.41838.1"; gene_id "STRG.41838"
5D	StringTie	exon	232948787	232949675	1000	+	.	transcript_id "STRG.41838.1"; gene_id "STRG.41838";
5D	StringTie	exon	232951132	232951178	1000	+	.	transcript_id "STRG.41838.1"; gene_id "STRG.41838";
5D	StringTie	exon	232951289	232951464	1000	+	.	transcript_id "STRG.41838.1"; gene_id "STRG.41838";
5D	StringTie	exon	232951834	232951852	1000	+	.	transcript_id "STRG.41838.1"; gene_id "STRG.41838";
5D	StringTie	exon	232951934	232952381	1000	+	.	transcript_id "STRG.41838.1"; gene_id "STRG.41838";
5D	StringTie	transcript	232952354	232958465	1000	-	.	transcript_id "STRG.41839.1"; gene_id "STRG.41839"
5D	StringTie	exon	232952354	232952943	1000	-	.	transcript_id "STRG.41839.1"; gene_id "STRG.41839";
5D	StringTie	exon	232953039	232953337	1000	-	.	transcript_id "STRG.41839.1"; gene_id "STRG.41839";
5D	StringTie	exon	232953431	232953602	1000	-	.	transcript_id "STRG.41839.1"; gene_id "STRG.41839";
5D	StringTie	exon	232953851	232954009	1000	-	.	transcript_id "STRG.41839.1"; gene_id "STRG.41839";
5D	StringTie	exon	232954085	232956024	1000	-	.	transcript_id "STRG.41839.1"; gene_id "STRG.41839";
5D	StringTie	exon	232956114	232956168	1000	-	.	transcript_id "STRG.41839.1"; gene_id "STRG.41839";
5D	StringTie	exon	232957934	232958465	1000	-	.	transcript_id "STRG.41839.1"; gene_id "STRG.41839";
5D	StringTie	transcript	233326731	233329514	1000	-	.	transcript_id "STRG.41837.1"; gene_id "STRG.41837"
5D	StringTie	exon	233326731	233327288	1000	-	.	transcript_id "STRG.41837.1"; gene_id "STRG.41837";
5D	StringTie	exon	233327405	233327789	1000	-	.	transcript_id "STRG.41837.1"; gene_id "STRG.41837";
5D	StringTie	exon	233328721	233329514	1000	-	.	transcript_id "STRG.41837.1"; gene_id "STRG.41837";
5D	StringTie	transcript	233362012	233365185	1000	-	.	transcript_id "STRG.41840.1"; gene_id "STRG.41840"
5D	StringTie	exon	233362012	233363325	1000	-	.	transcript_id "STRG.41840.1"; gene_id "STRG.41840";
5D	StringTie	exon	233363436	233363637	1000	-	.	transcript_id "STRG.41840.1"; gene_id "STRG.41840";
5D	StringTie	exon	233364433	233364698	1000	-	.	transcript_id "STRG.41840.1"; gene_id "STRG.41840";
5D	StringTie	exon	233364973	233365185	1000	-	.	transcript_id "STRG.41840.1"; gene_id "STRG.41840";
5D	StringTie	transcript	233362012	233365185	1000	-	.	transcript_id "STRG.41840.2"; gene_id "STRG.41840"
5D	StringTie	exon	233362012	233363319	1000	-	.	transcript_id "STRG.41840.2"; gene_id "STRG.41840";
5D	StringTie	exon	233363436	233363637	1000	-	.	transcript_id "STRG.41840.2"; gene_id "STRG.41840";
5D	StringTie	exon	233364433	233364698	1000	-	.	transcript_id "STRG.41840.2"; gene_id "STRG.41840";
5D	StringTie	exon	233364973	233365185	1000	-	.	transcript_id "STRG.41840.2"; gene_id "STRG.41840";
5D	StringTie	transcript	233528100	233539476	1000	-	.	transcript_id "STRG.41841.1"; gene_id "STRG.41841"
5D	StringTie	exon	233528100	233529243	1000	-	.	transcript_id "STRG.41841.1"; gene_id "STRG.41841";
5D	StringTie	exon	233529363	233529447	1000	-	.	transcript_id "STRG.41841.1"; gene_id "STRG.41841";
5D	StringTie	exon	233529591	233529676	1000	-	.	transcript_id "STRG.41841.1"; gene_id "STRG.41841";
5D	StringTie	exon	233531082	233531183	1000	-	.	transcript_id "STRG.41841.1"; gene_id "STRG.41841";
5D	StringTie	exon	233531277	233531416	1000	-	.	transcript_id "STRG.41841.1"; gene_id "STRG.41841";
5D	StringTie	exon	233531495	233531619	1000	-	.	transcript_id "STRG.41841.1"; gene_id "STRG.41841";
5D	StringTie	exon	233531712	233531832	1000	-	.	transcript_id "STRG.41841.1"; gene_id "STRG.41841";
5D	StringTie	exon	233531953	233532276	1000	-	.	transcript_id "STRG.41841.1"; gene_id "STRG.41841";
5D	StringTie	exon	233532377	233532985	1000	-	.	transcript_id "STRG.41841.1"; gene_id "STRG.41841";
5D	StringTie	exon	233533103	233533283	1000	-	.	transcript_id "STRG.41841.1"; gene_id "STRG.41841";
5D	StringTie	exon	233533361	233533714	1000	-	.	transcript_id "STRG.41841.1"; gene_id "STRG.41841";
5D	StringTie	exon	233533809	233533919	1000	-	.	transcript_id "STRG.41841.1"; gene_id "STRG.41841";
5D	StringTie	exon	233534025	233534108	1000	-	.	transcript_id "STRG.41841.1"; gene_id "STRG.41841";
5D	StringTie	exon	233534408	233534509	1000	-	.	transcript_id "STRG.41841.1"; gene_id "STRG.41841";
5D	StringTie	exon	233534639	233534717	1000	-	.	transcript_id "STRG.41841.1"; gene_id "STRG.41841";
5D	StringTie	exon	233534798	233534942	1000	-	.	transcript_id "STRG.41841.1"; gene_id "STRG.41841";
5D	StringTie	exon	233535018	233535172	1000	-	.	transcript_id "STRG.41841.1"; gene_id "STRG.41841";
5D	StringTie	exon	233535322	233535479	1000	-	.	transcript_id "STRG.41841.1"; gene_id "STRG.41841";
5D	StringTie	exon	233535623	233535739	1000	-	.	transcript_id "STRG.41841.1"; gene_id "STRG.41841";
5D	StringTie	exon	233535833	233535991	1000	-	.	transcript_id "STRG.41841.1"; gene_id "STRG.41841";
5D	StringTie	exon	233536077	233536159	1000	-	.	transcript_id "STRG.41841.1"; gene_id "STRG.41841";
5D	StringTie	exon	233536800	233536902	1000	-	.	transcript_id "STRG.41841.1"; gene_id "STRG.41841";
5D	StringTie	exon	233538756	233539476	1000	-	.	transcript_id "STRG.41841.1"; gene_id "STRG.41841";
5D	StringTie	transcript	233528100	233539476	1000	-	.	transcript_id "STRG.41841.2"; gene_id "STRG.41841"
5D	StringTie	exon	233528100	233529243	1000	-	.	transcript_id "STRG.41841.2"; gene_id "STRG.41841";
5D	StringTie	exon	233529363	233529447	1000	-	.	transcript_id "STRG.41841.2"; gene_id "STRG.41841";
5D	StringTie	exon	233529591	233529676	1000	-	.	transcript_id "STRG.41841.2"; gene_id "STRG.41841";
5D	StringTie	exon	233531082	233531183	1000	-	.	transcript_id "STRG.41841.2"; gene_id "STRG.41841";
5D	StringTie	exon	233531277	233531416	1000	-	.	transcript_id "STRG.41841.2"; gene_id "STRG.41841";
5D	StringTie	exon	233531495	233531619	1000	-	.	transcript_id "STRG.41841.2"; gene_id "STRG.41841";
5D	StringTie	exon	233531712	233531835	1000	-	.	transcript_id "STRG.41841.2"; gene_id "STRG.41841";
5D	StringTie	exon	233531953	233532276	1000	-	.	transcript_id "STRG.41841.2"; gene_id "STRG.41841";
5D	StringTie	exon	233532377	233532985	1000	-	.	transcript_id "STRG.41841.2"; gene_id "STRG.41841";
5D	StringTie	exon	233533103	233533283	1000	-	.	transcript_id "STRG.41841.2"; gene_id "STRG.41841";
5D	StringTie	exon	233533361	233533714	1000	-	.	transcript_id "STRG.41841.2"; gene_id "STRG.41841";
5D	StringTie	exon	233533809	233533919	1000	-	.	transcript_id "STRG.41841.2"; gene_id "STRG.41841";
5D	StringTie	exon	233534025	233534108	1000	-	.	transcript_id "STRG.41841.2"; gene_id "STRG.41841";
5D	StringTie	exon	233534408	233534509	1000	-	.	transcript_id "STRG.41841.2"; gene_id "STRG.41841";
5D	StringTie	exon	233534639	233534717	1000	-	.	transcript_id "STRG.41841.2"; gene_id "STRG.41841";
5D	StringTie	exon	233534798	233534942	1000	-	.	transcript_id "STRG.41841.2"; gene_id "STRG.41841";
5D	StringTie	exon	233535018	233535172	1000	-	.	transcript_id "STRG.41841.2"; gene_id "STRG.41841";
5D	StringTie	exon	233535322	233535479	1000	-	.	transcript_id "STRG.41841.2"; gene_id "STRG.41841";
5D	StringTie	exon	233535623	233535739	1000	-	.	transcript_id "STRG.41841.2"; gene_id "STRG.41841";
5D	StringTie	exon	233535833	233535991	1000	-	.	transcript_id "STRG.41841.2"; gene_id "STRG.41841";
5D	StringTie	exon	233536077	233536159	1000	-	.	transcript_id "STRG.41841.2"; gene_id "STRG.41841";
5D	StringTie	exon	233536800	233536902	1000	-	.	transcript_id "STRG.41841.2"; gene_id "STRG.41841";
5D	StringTie	exon	233538756	233539476	1000	-	.	transcript_id "STRG.41841.2"; gene_id "STRG.41841";
5D	StringTie	transcript	234205128	234210832	1000	+	.	transcript_id "STRG.41843.1"; gene_id "STRG.41843"
5D	StringTie	exon	234205128	234205766	1000	+	.	transcript_id "STRG.41843.1"; gene_id "STRG.41843";
5D	StringTie	exon	234206065	234206133	1000	+	.	transcript_id "STRG.41843.1"; gene_id "STRG.41843";
5D	StringTie	exon	234206218	234206322	1000	+	.	transcript_id "STRG.41843.1"; gene_id "STRG.41843";
5D	StringTie	exon	234209422	234209541	1000	+	.	transcript_id "STRG.41843.1"; gene_id "STRG.41843";
5D	StringTie	exon	234210317	234210406	1000	+	.	transcript_id "STRG.41843.1"; gene_id "STRG.41843";
5D	StringTie	exon	234210486	234210832	1000	+	.	transcript_id "STRG.41843.1"; gene_id "STRG.41843";
5D	StringTie	transcript	234224401	234225546	1000	-	.	transcript_id "STRG.41842.1"; gene_id "STRG.41842"
5D	StringTie	exon	234224401	234225109	1000	-	.	transcript_id "STRG.41842.1"; gene_id "STRG.41842";
5D	StringTie	exon	234225226	234225546	1000	-	.	transcript_id "STRG.41842.1"; gene_id "STRG.41842";
5D	StringTie	transcript	234560268	234562499	1000	-	.	transcript_id "STRG.41844.1"; gene_id "STRG.41844"
5D	StringTie	exon	234560268	234561300	1000	-	.	transcript_id "STRG.41844.1"; gene_id "STRG.41844";
5D	StringTie	exon	234561972	234562177	1000	-	.	transcript_id "STRG.41844.1"; gene_id "STRG.41844";
5D	StringTie	exon	234562272	234562499	1000	-	.	transcript_id "STRG.41844.1"; gene_id "STRG.41844";
5D	StringTie	transcript	234560268	234562499	1000	-	.	transcript_id "STRG.41844.2"; gene_id "STRG.41844"
5D	StringTie	exon	234560268	234562177	1000	-	.	transcript_id "STRG.41844.2"; gene_id "STRG.41844";
5D	StringTie	exon	234562272	234562499	1000	-	.	transcript_id "STRG.41844.2"; gene_id "STRG.41844";
5D	StringTie	transcript	234581442	234587019	1000	-	.	transcript_id "STRG.41845.1"; gene_id "STRG.41845"
5D	StringTie	exon	234581442	234581860	1000	-	.	transcript_id "STRG.41845.1"; gene_id "STRG.41845";
5D	StringTie	exon	234581967	234582086	1000	-	.	transcript_id "STRG.41845.1"; gene_id "STRG.41845";
5D	StringTie	exon	234582242	234582424	1000	-	.	transcript_id "STRG.41845.1"; gene_id "STRG.41845";
5D	StringTie	exon	234582533	234582672	1000	-	.	transcript_id "STRG.41845.1"; gene_id "STRG.41845";
5D	StringTie	exon	234582850	234583098	1000	-	.	transcript_id "STRG.41845.1"; gene_id "STRG.41845";
5D	StringTie	exon	234583217	234583334	1000	-	.	transcript_id "STRG.41845.1"; gene_id "STRG.41845";
5D	StringTie	exon	234583432	234583507	1000	-	.	transcript_id "STRG.41845.1"; gene_id "STRG.41845";
5D	StringTie	exon	234583602	234583668	1000	-	.	transcript_id "STRG.41845.1"; gene_id "STRG.41845";
5D	StringTie	exon	234583766	234583853	1000	-	.	transcript_id "STRG.41845.1"; gene_id "STRG.41845";
5D	StringTie	exon	234583942	234584052	1000	-	.	transcript_id "STRG.41845.1"; gene_id "STRG.41845";
5D	StringTie	exon	234584136	234584309	1000	-	.	transcript_id "STRG.41845.1"; gene_id "STRG.41845";
5D	StringTie	exon	234584492	234584586	1000	-	.	transcript_id "STRG.41845.1"; gene_id "STRG.41845";
5D	StringTie	exon	234584672	234584711	1000	-	.	transcript_id "STRG.41845.1"; gene_id "STRG.41845";
5D	StringTie	exon	234585498	234585574	1000	-	.	transcript_id "STRG.41845.1"; gene_id "STRG.41845";
5D	StringTie	exon	234585734	234585782	1000	-	.	transcript_id "STRG.41845.1"; gene_id "STRG.41845";
5D	StringTie	exon	234586253	234586309	1000	-	.	transcript_id "STRG.41845.1"; gene_id "STRG.41845";
5D	StringTie	exon	234586748	234586837	1000	-	.	transcript_id "STRG.41845.1"; gene_id "STRG.41845";
5D	StringTie	exon	234586956	234587019	1000	-	.	transcript_id "STRG.41845.1"; gene_id "STRG.41845";
5D	StringTie	transcript	234581442	234589745	1000	-	.	transcript_id "STRG.41845.2"; gene_id "STRG.41845"
5D	StringTie	exon	234581442	234581708	1000	-	.	transcript_id "STRG.41845.2"; gene_id "STRG.41845";
5D	StringTie	exon	234581803	234581860	1000	-	.	transcript_id "STRG.41845.2"; gene_id "STRG.41845";
5D	StringTie	exon	234581967	234582086	1000	-	.	transcript_id "STRG.41845.2"; gene_id "STRG.41845";
5D	StringTie	exon	234582242	234582424	1000	-	.	transcript_id "STRG.41845.2"; gene_id "STRG.41845";
5D	StringTie	exon	234582533	234582672	1000	-	.	transcript_id "STRG.41845.2"; gene_id "STRG.41845";
5D	StringTie	exon	234582850	234583098	1000	-	.	transcript_id "STRG.41845.2"; gene_id "STRG.41845";
5D	StringTie	exon	234583217	234583334	1000	-	.	transcript_id "STRG.41845.2"; gene_id "STRG.41845";
5D	StringTie	exon	234583432	234583507	1000	-	.	transcript_id "STRG.41845.2"; gene_id "STRG.41845";
5D	StringTie	exon	234583602	234583668	1000	-	.	transcript_id "STRG.41845.2"; gene_id "STRG.41845";
5D	StringTie	exon	234583766	234583853	1000	-	.	transcript_id "STRG.41845.2"; gene_id "STRG.41845";
5D	StringTie	exon	234583942	234584052	1000	-	.	transcript_id "STRG.41845.2"; gene_id "STRG.41845";
5D	StringTie	exon	234584136	234584309	1000	-	.	transcript_id "STRG.41845.2"; gene_id "STRG.41845";
5D	StringTie	exon	234584492	234584586	1000	-	.	transcript_id "STRG.41845.2"; gene_id "STRG.41845";
5D	StringTie	exon	234584672	234584711	1000	-	.	transcript_id "STRG.41845.2"; gene_id "STRG.41845";
5D	StringTie	exon	234585498	234585574	1000	-	.	transcript_id "STRG.41845.2"; gene_id "STRG.41845";
5D	StringTie	exon	234585734	234585782	1000	-	.	transcript_id "STRG.41845.2"; gene_id "STRG.41845";
5D	StringTie	exon	234586253	234586309	1000	-	.	transcript_id "STRG.41845.2"; gene_id "STRG.41845";
5D	StringTie	exon	234586748	234586837	1000	-	.	transcript_id "STRG.41845.2"; gene_id "STRG.41845";
5D	StringTie	exon	234586956	234587019	1000	-	.	transcript_id "STRG.41845.2"; gene_id "STRG.41845";
5D	StringTie	exon	234589508	234589745	1000	-	.	transcript_id "STRG.41845.2"; gene_id "STRG.41845";
5D	StringTie	transcript	235400849	235403837	1000	+	.	transcript_id "STRG.41846.1"; gene_id "STRG.41846"
5D	StringTie	exon	235400849	235401047	1000	+	.	transcript_id "STRG.41846.1"; gene_id "STRG.41846";
5D	StringTie	exon	235401375	235401492	1000	+	.	transcript_id "STRG.41846.1"; gene_id "STRG.41846";
5D	StringTie	exon	235402560	235402780	1000	+	.	transcript_id "STRG.41846.1"; gene_id "STRG.41846";
5D	StringTie	exon	235402891	235403088	1000	+	.	transcript_id "STRG.41846.1"; gene_id "STRG.41846";
5D	StringTie	exon	235403172	235403231	1000	+	.	transcript_id "STRG.41846.1"; gene_id "STRG.41846";
5D	StringTie	exon	235403396	235403837	1000	+	.	transcript_id "STRG.41846.1"; gene_id "STRG.41846";
5D	StringTie	transcript	235401080	235403837	1000	+	.	transcript_id "STRG.41846.2"; gene_id "STRG.41846"
5D	StringTie	exon	235401080	235401284	1000	+	.	transcript_id "STRG.41846.2"; gene_id "STRG.41846";
5D	StringTie	exon	235401375	235401492	1000	+	.	transcript_id "STRG.41846.2"; gene_id "STRG.41846";
5D	StringTie	exon	235402560	235402780	1000	+	.	transcript_id "STRG.41846.2"; gene_id "STRG.41846";
5D	StringTie	exon	235402891	235403088	1000	+	.	transcript_id "STRG.41846.2"; gene_id "STRG.41846";
5D	StringTie	exon	235403172	235403231	1000	+	.	transcript_id "STRG.41846.2"; gene_id "STRG.41846";
5D	StringTie	exon	235403396	235403837	1000	+	.	transcript_id "STRG.41846.2"; gene_id "STRG.41846";
5D	StringTie	transcript	235497299	235500588	1000	-	.	transcript_id "STRG.41848.1"; gene_id "STRG.41848"
5D	StringTie	exon	235497299	235497777	1000	-	.	transcript_id "STRG.41848.1"; gene_id "STRG.41848";
5D	StringTie	exon	235497859	235498089	1000	-	.	transcript_id "STRG.41848.1"; gene_id "STRG.41848";
5D	StringTie	exon	235498213	235498383	1000	-	.	transcript_id "STRG.41848.1"; gene_id "STRG.41848";
5D	StringTie	exon	235498748	235498953	1000	-	.	transcript_id "STRG.41848.1"; gene_id "STRG.41848";
5D	StringTie	exon	235500142	235500588	1000	-	.	transcript_id "STRG.41848.1"; gene_id "STRG.41848";
5D	StringTie	transcript	235504514	235506775	1000	+	.	transcript_id "STRG.41847.1"; gene_id "STRG.41847"
5D	StringTie	exon	235504514	235504845	1000	+	.	transcript_id "STRG.41847.1"; gene_id "STRG.41847";
5D	StringTie	exon	235505211	235506775	1000	+	.	transcript_id "STRG.41847.1"; gene_id "STRG.41847";
5D	StringTie	transcript	235525417	235527897	1000	-	.	transcript_id "STRG.41849.2"; gene_id "STRG.41849"
5D	StringTie	exon	235525417	235527280	1000	-	.	transcript_id "STRG.41849.2"; gene_id "STRG.41849";
5D	StringTie	exon	235527656	235527897	1000	-	.	transcript_id "STRG.41849.2"; gene_id "STRG.41849";
5D	StringTie	transcript	235525417	235528244	1000	-	.	transcript_id "STRG.41849.1"; gene_id "STRG.41849"
5D	StringTie	exon	235525417	235527280	1000	-	.	transcript_id "STRG.41849.1"; gene_id "STRG.41849";
5D	StringTie	exon	235528067	235528244	1000	-	.	transcript_id "STRG.41849.1"; gene_id "STRG.41849";
5D	StringTie	transcript	235813457	235816385	1000	+	.	transcript_id "STRG.41850.1"; gene_id "STRG.41850"
5D	StringTie	exon	235813457	235813697	1000	+	.	transcript_id "STRG.41850.1"; gene_id "STRG.41850";
5D	StringTie	exon	235813819	235814013	1000	+	.	transcript_id "STRG.41850.1"; gene_id "STRG.41850";
5D	StringTie	exon	235814112	235814217	1000	+	.	transcript_id "STRG.41850.1"; gene_id "STRG.41850";
5D	StringTie	exon	235814530	235814616	1000	+	.	transcript_id "STRG.41850.1"; gene_id "STRG.41850";
5D	StringTie	exon	235814929	235814991	1000	+	.	transcript_id "STRG.41850.1"; gene_id "STRG.41850";
5D	StringTie	exon	235816090	235816385	1000	+	.	transcript_id "STRG.41850.1"; gene_id "STRG.41850";
5D	StringTie	transcript	235813457	235816385	1000	+	.	transcript_id "STRG.41850.2"; gene_id "STRG.41850"
5D	StringTie	exon	235813457	235813697	1000	+	.	transcript_id "STRG.41850.2"; gene_id "STRG.41850";
5D	StringTie	exon	235813819	235814217	1000	+	.	transcript_id "STRG.41850.2"; gene_id "STRG.41850";
5D	StringTie	exon	235814530	235814616	1000	+	.	transcript_id "STRG.41850.2"; gene_id "STRG.41850";
5D	StringTie	exon	235814929	235814991	1000	+	.	transcript_id "STRG.41850.2"; gene_id "STRG.41850";
5D	StringTie	exon	235816090	235816385	1000	+	.	transcript_id "STRG.41850.2"; gene_id "STRG.41850";
5D	StringTie	transcript	235813457	235816385	1000	+	.	transcript_id "STRG.41850.3"; gene_id "STRG.41850"
5D	StringTie	exon	235813457	235813697	1000	+	.	transcript_id "STRG.41850.3"; gene_id "STRG.41850";
5D	StringTie	exon	235813819	235814616	1000	+	.	transcript_id "STRG.41850.3"; gene_id "STRG.41850";
5D	StringTie	exon	235814929	235816385	1000	+	.	transcript_id "STRG.41850.3"; gene_id "STRG.41850";
5D	StringTie	transcript	235813457	235816385	1000	+	.	transcript_id "STRG.41850.4"; gene_id "STRG.41850"
5D	StringTie	exon	235813457	235813697	1000	+	.	transcript_id "STRG.41850.4"; gene_id "STRG.41850";
5D	StringTie	exon	235813819	235816385	1000	+	.	transcript_id "STRG.41850.4"; gene_id "STRG.41850";
5D	StringTie	transcript	235813457	235816385	1000	+	.	transcript_id "STRG.41850.5"; gene_id "STRG.41850"
5D	StringTie	exon	235813457	235813697	1000	+	.	transcript_id "STRG.41850.5"; gene_id "STRG.41850";
5D	StringTie	exon	235813819	235814013	1000	+	.	transcript_id "STRG.41850.5"; gene_id "STRG.41850";
5D	StringTie	exon	235814112	235814616	1000	+	.	transcript_id "STRG.41850.5"; gene_id "STRG.41850";
5D	StringTie	exon	235814929	235814991	1000	+	.	transcript_id "STRG.41850.5"; gene_id "STRG.41850";
5D	StringTie	exon	235816090	235816385	1000	+	.	transcript_id "STRG.41850.5"; gene_id "STRG.41850";
5D	StringTie	transcript	235813457	235816489	1000	+	.	transcript_id "STRG.41850.6"; gene_id "STRG.41850"
5D	StringTie	exon	235813457	235813697	1000	+	.	transcript_id "STRG.41850.6"; gene_id "STRG.41850";
5D	StringTie	exon	235813819	235814013	1000	+	.	transcript_id "STRG.41850.6"; gene_id "STRG.41850";
5D	StringTie	exon	235814112	235814217	1000	+	.	transcript_id "STRG.41850.6"; gene_id "STRG.41850";
5D	StringTie	exon	235814530	235814616	1000	+	.	transcript_id "STRG.41850.6"; gene_id "STRG.41850";
5D	StringTie	exon	235814929	235814991	1000	+	.	transcript_id "STRG.41850.6"; gene_id "STRG.41850";
5D	StringTie	exon	235815426	235815511	1000	+	.	transcript_id "STRG.41850.6"; gene_id "STRG.41850";
5D	StringTie	exon	235816090	235816489	1000	+	.	transcript_id "STRG.41850.6"; gene_id "STRG.41850";
5D	StringTie	transcript	235915587	235922464	1000	+	.	transcript_id "STRG.41852.1"; gene_id "STRG.41852"
5D	StringTie	exon	235915587	235916128	1000	+	.	transcript_id "STRG.41852.1"; gene_id "STRG.41852";
5D	StringTie	exon	235917376	235917561	1000	+	.	transcript_id "STRG.41852.1"; gene_id "STRG.41852";
5D	StringTie	exon	235918238	235918330	1000	+	.	transcript_id "STRG.41852.1"; gene_id "STRG.41852";
5D	StringTie	exon	235918497	235918679	1000	+	.	transcript_id "STRG.41852.1"; gene_id "STRG.41852";
5D	StringTie	exon	235918798	235918900	1000	+	.	transcript_id "STRG.41852.1"; gene_id "STRG.41852";
5D	StringTie	exon	235918982	235919167	1000	+	.	transcript_id "STRG.41852.1"; gene_id "STRG.41852";
5D	StringTie	exon	235919850	235920577	1000	+	.	transcript_id "STRG.41852.1"; gene_id "STRG.41852";
5D	StringTie	exon	235920915	235921354	1000	+	.	transcript_id "STRG.41852.1"; gene_id "STRG.41852";
5D	StringTie	exon	235921747	235922464	1000	+	.	transcript_id "STRG.41852.1"; gene_id "STRG.41852";
5D	StringTie	transcript	235915587	235922464	1000	+	.	transcript_id "STRG.41852.2"; gene_id "STRG.41852"
5D	StringTie	exon	235915587	235916128	1000	+	.	transcript_id "STRG.41852.2"; gene_id "STRG.41852";
5D	StringTie	exon	235917376	235917561	1000	+	.	transcript_id "STRG.41852.2"; gene_id "STRG.41852";
5D	StringTie	exon	235918238	235918330	1000	+	.	transcript_id "STRG.41852.2"; gene_id "STRG.41852";
5D	StringTie	exon	235918497	235918679	1000	+	.	transcript_id "STRG.41852.2"; gene_id "STRG.41852";
5D	StringTie	exon	235918798	235918900	1000	+	.	transcript_id "STRG.41852.2"; gene_id "STRG.41852";
5D	StringTie	exon	235918982	235919167	1000	+	.	transcript_id "STRG.41852.2"; gene_id "STRG.41852";
5D	StringTie	exon	235919850	235920577	1000	+	.	transcript_id "STRG.41852.2"; gene_id "STRG.41852";
5D	StringTie	exon	235920915	235921354	1000	+	.	transcript_id "STRG.41852.2"; gene_id "STRG.41852";
5D	StringTie	exon	235921452	235921503	1000	+	.	transcript_id "STRG.41852.2"; gene_id "STRG.41852";
5D	StringTie	exon	235921747	235922464	1000	+	.	transcript_id "STRG.41852.2"; gene_id "STRG.41852";
5D	StringTie	transcript	235924442	235930932	1000	+	.	transcript_id "STRG.41853.1"; gene_id "STRG.41853"
5D	StringTie	exon	235924442	235924772	1000	+	.	transcript_id "STRG.41853.1"; gene_id "STRG.41853";
5D	StringTie	exon	235926310	235927309	1000	+	.	transcript_id "STRG.41853.1"; gene_id "STRG.41853";
5D	StringTie	exon	235927412	235927741	1000	+	.	transcript_id "STRG.41853.1"; gene_id "STRG.41853";
5D	StringTie	exon	235930157	235930932	1000	+	.	transcript_id "STRG.41853.1"; gene_id "STRG.41853";
5D	StringTie	transcript	235925649	235930932	1000	+	.	transcript_id "STRG.41853.2"; gene_id "STRG.41853"
5D	StringTie	exon	235925649	235926095	1000	+	.	transcript_id "STRG.41853.2"; gene_id "STRG.41853";
5D	StringTie	exon	235926310	235927309	1000	+	.	transcript_id "STRG.41853.2"; gene_id "STRG.41853";
5D	StringTie	exon	235927412	235927741	1000	+	.	transcript_id "STRG.41853.2"; gene_id "STRG.41853";
5D	StringTie	exon	235930157	235930932	1000	+	.	transcript_id "STRG.41853.2"; gene_id "STRG.41853";
5D	StringTie	transcript	236190559	236191884	1000	+	.	transcript_id "STRG.41851.1"; gene_id "STRG.41851"
5D	StringTie	exon	236190559	236191010	1000	+	.	transcript_id "STRG.41851.1"; gene_id "STRG.41851";
5D	StringTie	exon	236191455	236191884	1000	+	.	transcript_id "STRG.41851.1"; gene_id "STRG.41851";
5D	StringTie	transcript	236317440	236321883	1000	-	.	transcript_id "STRG.41855.1"; gene_id "STRG.41855"
5D	StringTie	exon	236317440	236317966	1000	-	.	transcript_id "STRG.41855.1"; gene_id "STRG.41855";
5D	StringTie	exon	236318061	236318167	1000	-	.	transcript_id "STRG.41855.1"; gene_id "STRG.41855";
5D	StringTie	exon	236318383	236318511	1000	-	.	transcript_id "STRG.41855.1"; gene_id "STRG.41855";
5D	StringTie	exon	236318767	236318824	1000	-	.	transcript_id "STRG.41855.1"; gene_id "STRG.41855";
5D	StringTie	exon	236318919	236319001	1000	-	.	transcript_id "STRG.41855.1"; gene_id "STRG.41855";
5D	StringTie	exon	236319228	236319309	1000	-	.	transcript_id "STRG.41855.1"; gene_id "STRG.41855";
5D	StringTie	exon	236319415	236319491	1000	-	.	transcript_id "STRG.41855.1"; gene_id "STRG.41855";
5D	StringTie	exon	236319607	236319690	1000	-	.	transcript_id "STRG.41855.1"; gene_id "STRG.41855";
5D	StringTie	exon	236319784	236319853	1000	-	.	transcript_id "STRG.41855.1"; gene_id "STRG.41855";
5D	StringTie	exon	236319940	236320028	1000	-	.	transcript_id "STRG.41855.1"; gene_id "STRG.41855";
5D	StringTie	exon	236320111	236320800	1000	-	.	transcript_id "STRG.41855.1"; gene_id "STRG.41855";
5D	StringTie	exon	236321272	236321883	1000	-	.	transcript_id "STRG.41855.1"; gene_id "STRG.41855";
5D	StringTie	transcript	236776967	236779204	1000	-	.	transcript_id "STRG.41854.1"; gene_id "STRG.41854"
5D	StringTie	exon	236776967	236777520	1000	-	.	transcript_id "STRG.41854.1"; gene_id "STRG.41854";
5D	StringTie	exon	236777644	236777855	1000	-	.	transcript_id "STRG.41854.1"; gene_id "STRG.41854";
5D	StringTie	exon	236777944	236778066	1000	-	.	transcript_id "STRG.41854.1"; gene_id "STRG.41854";
5D	StringTie	exon	236778274	236778468	1000	-	.	transcript_id "STRG.41854.1"; gene_id "STRG.41854";
5D	StringTie	exon	236778780	236779204	1000	-	.	transcript_id "STRG.41854.1"; gene_id "STRG.41854";
5D	StringTie	transcript	237195816	237198375	1000	+	.	transcript_id "STRG.41857.1"; gene_id "STRG.41857"
5D	StringTie	exon	237195816	237195991	1000	+	.	transcript_id "STRG.41857.1"; gene_id "STRG.41857";
5D	StringTie	exon	237196211	237196682	1000	+	.	transcript_id "STRG.41857.1"; gene_id "STRG.41857";
5D	StringTie	exon	237196785	237197118	1000	+	.	transcript_id "STRG.41857.1"; gene_id "STRG.41857";
5D	StringTie	exon	237197273	237197371	1000	+	.	transcript_id "STRG.41857.1"; gene_id "STRG.41857";
5D	StringTie	exon	237197453	237197573	1000	+	.	transcript_id "STRG.41857.1"; gene_id "STRG.41857";
5D	StringTie	exon	237197784	237198375	1000	+	.	transcript_id "STRG.41857.1"; gene_id "STRG.41857";
5D	StringTie	transcript	237198526	237200680	1000	-	.	transcript_id "STRG.41858.1"; gene_id "STRG.41858"
5D	StringTie	exon	237198526	237198976	1000	-	.	transcript_id "STRG.41858.1"; gene_id "STRG.41858";
5D	StringTie	exon	237199145	237199201	1000	-	.	transcript_id "STRG.41858.1"; gene_id "STRG.41858";
5D	StringTie	exon	237199899	237199957	1000	-	.	transcript_id "STRG.41858.1"; gene_id "STRG.41858";
5D	StringTie	exon	237200065	237200680	1000	-	.	transcript_id "STRG.41858.1"; gene_id "STRG.41858";
5D	StringTie	transcript	237198526	237200680	1000	-	.	transcript_id "STRG.41858.2"; gene_id "STRG.41858"
5D	StringTie	exon	237198526	237199201	1000	-	.	transcript_id "STRG.41858.2"; gene_id "STRG.41858";
5D	StringTie	exon	237199899	237199957	1000	-	.	transcript_id "STRG.41858.2"; gene_id "STRG.41858";
5D	StringTie	exon	237200065	237200680	1000	-	.	transcript_id "STRG.41858.2"; gene_id "STRG.41858";
5D	StringTie	transcript	237213960	237217067	1000	+	.	transcript_id "STRG.41856.1"; gene_id "STRG.41856"
5D	StringTie	exon	237213960	237214173	1000	+	.	transcript_id "STRG.41856.1"; gene_id "STRG.41856";
5D	StringTie	exon	237214721	237217067	1000	+	.	transcript_id "STRG.41856.1"; gene_id "STRG.41856";
5D	StringTie	transcript	237333000	237337428	1000	+	.	transcript_id "STRG.41861.1"; gene_id "STRG.41861"
5D	StringTie	exon	237333000	237333249	1000	+	.	transcript_id "STRG.41861.1"; gene_id "STRG.41861";
5D	StringTie	exon	237333595	237333737	1000	+	.	transcript_id "STRG.41861.1"; gene_id "STRG.41861";
5D	StringTie	exon	237333876	237334257	1000	+	.	transcript_id "STRG.41861.1"; gene_id "STRG.41861";
5D	StringTie	exon	237334820	237335046	1000	+	.	transcript_id "STRG.41861.1"; gene_id "STRG.41861";
5D	StringTie	exon	237335284	237335531	1000	+	.	transcript_id "STRG.41861.1"; gene_id "STRG.41861";
5D	StringTie	exon	237336173	237336536	1000	+	.	transcript_id "STRG.41861.1"; gene_id "STRG.41861";
5D	StringTie	exon	237336742	237337428	1000	+	.	transcript_id "STRG.41861.1"; gene_id "STRG.41861";
5D	StringTie	transcript	237333000	237337428	1000	+	.	transcript_id "STRG.41861.2"; gene_id "STRG.41861"
5D	StringTie	exon	237333000	237333249	1000	+	.	transcript_id "STRG.41861.2"; gene_id "STRG.41861";
5D	StringTie	exon	237333475	237333519	1000	+	.	transcript_id "STRG.41861.2"; gene_id "STRG.41861";
5D	StringTie	exon	237333595	237333737	1000	+	.	transcript_id "STRG.41861.2"; gene_id "STRG.41861";
5D	StringTie	exon	237333876	237334257	1000	+	.	transcript_id "STRG.41861.2"; gene_id "STRG.41861";
5D	StringTie	exon	237334820	237335046	1000	+	.	transcript_id "STRG.41861.2"; gene_id "STRG.41861";
5D	StringTie	exon	237335284	237335531	1000	+	.	transcript_id "STRG.41861.2"; gene_id "STRG.41861";
5D	StringTie	exon	237336173	237336536	1000	+	.	transcript_id "STRG.41861.2"; gene_id "STRG.41861";
5D	StringTie	exon	237336742	237337428	1000	+	.	transcript_id "STRG.41861.2"; gene_id "STRG.41861";
5D	StringTie	transcript	237333000	237337428	1000	+	.	transcript_id "STRG.41861.3"; gene_id "STRG.41861"
5D	StringTie	exon	237333000	237333249	1000	+	.	transcript_id "STRG.41861.3"; gene_id "STRG.41861";
5D	StringTie	exon	237334820	237335046	1000	+	.	transcript_id "STRG.41861.3"; gene_id "STRG.41861";
5D	StringTie	exon	237335284	237335531	1000	+	.	transcript_id "STRG.41861.3"; gene_id "STRG.41861";
5D	StringTie	exon	237336173	237336536	1000	+	.	transcript_id "STRG.41861.3"; gene_id "STRG.41861";
5D	StringTie	exon	237336742	237337428	1000	+	.	transcript_id "STRG.41861.3"; gene_id "STRG.41861";
5D	StringTie	transcript	237587865	237590201	1000	+	.	transcript_id "STRG.41859.1"; gene_id "STRG.41859"
5D	StringTie	exon	237587865	237588282	1000	+	.	transcript_id "STRG.41859.1"; gene_id "STRG.41859";
5D	StringTie	exon	237588968	237590201	1000	+	.	transcript_id "STRG.41859.1"; gene_id "STRG.41859";
5D	StringTie	transcript	237590631	237591962	1000	-	.	transcript_id "STRG.41860.1"; gene_id "STRG.41860"
5D	StringTie	exon	237590631	237591962	1000	-	.	transcript_id "STRG.41860.1"; gene_id "STRG.41860";
5D	StringTie	transcript	237666055	237668096	1000	+	.	transcript_id "STRG.41862.1"; gene_id "STRG.41862"
5D	StringTie	exon	237666055	237666249	1000	+	.	transcript_id "STRG.41862.1"; gene_id "STRG.41862";
5D	StringTie	exon	237667261	237667349	1000	+	.	transcript_id "STRG.41862.1"; gene_id "STRG.41862";
5D	StringTie	exon	237667462	237668096	1000	+	.	transcript_id "STRG.41862.1"; gene_id "STRG.41862";
5D	StringTie	transcript	237666055	237668096	1000	+	.	transcript_id "STRG.41862.2"; gene_id "STRG.41862"
5D	StringTie	exon	237666055	237667349	1000	+	.	transcript_id "STRG.41862.2"; gene_id "STRG.41862";
5D	StringTie	exon	237667462	237668096	1000	+	.	transcript_id "STRG.41862.2"; gene_id "STRG.41862";
5D	StringTie	transcript	237912573	237915112	1000	+	.	transcript_id "STRG.41863.1"; gene_id "STRG.41863"
5D	StringTie	exon	237912573	237912902	1000	+	.	transcript_id "STRG.41863.1"; gene_id "STRG.41863";
5D	StringTie	exon	237913976	237914125	1000	+	.	transcript_id "STRG.41863.1"; gene_id "STRG.41863";
5D	StringTie	exon	237914420	237914518	1000	+	.	transcript_id "STRG.41863.1"; gene_id "STRG.41863";
5D	StringTie	exon	237914602	237915112	1000	+	.	transcript_id "STRG.41863.1"; gene_id "STRG.41863";
5D	StringTie	transcript	237912573	237915112	1000	+	.	transcript_id "STRG.41863.2"; gene_id "STRG.41863"
5D	StringTie	exon	237912573	237912902	1000	+	.	transcript_id "STRG.41863.2"; gene_id "STRG.41863";
5D	StringTie	exon	237913283	237914125	1000	+	.	transcript_id "STRG.41863.2"; gene_id "STRG.41863";
5D	StringTie	exon	237914420	237914518	1000	+	.	transcript_id "STRG.41863.2"; gene_id "STRG.41863";
5D	StringTie	exon	237914602	237915112	1000	+	.	transcript_id "STRG.41863.2"; gene_id "STRG.41863";
5D	StringTie	transcript	237917617	237919011	1000	-	.	transcript_id "STRG.41864.1"; gene_id "STRG.41864"
5D	StringTie	exon	237917617	237918552	1000	-	.	transcript_id "STRG.41864.1"; gene_id "STRG.41864";
5D	StringTie	exon	237918658	237919011	1000	-	.	transcript_id "STRG.41864.1"; gene_id "STRG.41864";
5D	StringTie	transcript	237923209	237925427	1000	-	.	transcript_id "STRG.41865.1"; gene_id "STRG.41865"
5D	StringTie	exon	237923209	237924590	1000	-	.	transcript_id "STRG.41865.1"; gene_id "STRG.41865";
5D	StringTie	exon	237925136	237925427	1000	-	.	transcript_id "STRG.41865.1"; gene_id "STRG.41865";
5D	StringTie	transcript	238143898	238148712	1000	-	.	transcript_id "STRG.41866.1"; gene_id "STRG.41866"
5D	StringTie	exon	238143898	238144673	1000	-	.	transcript_id "STRG.41866.1"; gene_id "STRG.41866";
5D	StringTie	exon	238144960	238145083	1000	-	.	transcript_id "STRG.41866.1"; gene_id "STRG.41866";
5D	StringTie	exon	238145208	238145344	1000	-	.	transcript_id "STRG.41866.1"; gene_id "STRG.41866";
5D	StringTie	exon	238145978	238146113	1000	-	.	transcript_id "STRG.41866.1"; gene_id "STRG.41866";
5D	StringTie	exon	238146778	238147112	1000	-	.	transcript_id "STRG.41866.1"; gene_id "STRG.41866";
5D	StringTie	exon	238148335	238148712	1000	-	.	transcript_id "STRG.41866.1"; gene_id "STRG.41866";
5D	StringTie	transcript	238229778	238235373	1000	-	.	transcript_id "STRG.41867.1"; gene_id "STRG.41867"
5D	StringTie	exon	238229778	238230298	1000	-	.	transcript_id "STRG.41867.1"; gene_id "STRG.41867";
5D	StringTie	exon	238230616	238230738	1000	-	.	transcript_id "STRG.41867.1"; gene_id "STRG.41867";
5D	StringTie	exon	238230831	238230896	1000	-	.	transcript_id "STRG.41867.1"; gene_id "STRG.41867";
5D	StringTie	exon	238231826	238231946	1000	-	.	transcript_id "STRG.41867.1"; gene_id "STRG.41867";
5D	StringTie	exon	238232132	238232199	1000	-	.	transcript_id "STRG.41867.1"; gene_id "STRG.41867";
5D	StringTie	exon	238232381	238232452	1000	-	.	transcript_id "STRG.41867.1"; gene_id "STRG.41867";
5D	StringTie	exon	238233116	238233297	1000	-	.	transcript_id "STRG.41867.1"; gene_id "STRG.41867";
5D	StringTie	exon	238234144	238234379	1000	-	.	transcript_id "STRG.41867.1"; gene_id "STRG.41867";
5D	StringTie	exon	238234852	238235373	1000	-	.	transcript_id "STRG.41867.1"; gene_id "STRG.41867";
5D	StringTie	transcript	238238405	238242781	1000	-	.	transcript_id "STRG.41869.1"; gene_id "STRG.41869"
5D	StringTie	exon	238238405	238238799	1000	-	.	transcript_id "STRG.41869.1"; gene_id "STRG.41869";
5D	StringTie	exon	238238908	238239022	1000	-	.	transcript_id "STRG.41869.1"; gene_id "STRG.41869";
5D	StringTie	exon	238239387	238239478	1000	-	.	transcript_id "STRG.41869.1"; gene_id "STRG.41869";
5D	StringTie	exon	238239549	238239634	1000	-	.	transcript_id "STRG.41869.1"; gene_id "STRG.41869";
5D	StringTie	exon	238239847	238239946	1000	-	.	transcript_id "STRG.41869.1"; gene_id "STRG.41869";
5D	StringTie	exon	238241333	238241470	1000	-	.	transcript_id "STRG.41869.1"; gene_id "STRG.41869";
5D	StringTie	exon	238242264	238242381	1000	-	.	transcript_id "STRG.41869.1"; gene_id "STRG.41869";
5D	StringTie	exon	238242493	238242781	1000	-	.	transcript_id "STRG.41869.1"; gene_id "STRG.41869";
5D	StringTie	transcript	238238405	238242781	1000	-	.	transcript_id "STRG.41869.2"; gene_id "STRG.41869"
5D	StringTie	exon	238238405	238238799	1000	-	.	transcript_id "STRG.41869.2"; gene_id "STRG.41869";
5D	StringTie	exon	238238908	238239022	1000	-	.	transcript_id "STRG.41869.2"; gene_id "STRG.41869";
5D	StringTie	exon	238239387	238239478	1000	-	.	transcript_id "STRG.41869.2"; gene_id "STRG.41869";
5D	StringTie	exon	238239549	238239634	1000	-	.	transcript_id "STRG.41869.2"; gene_id "STRG.41869";
5D	StringTie	exon	238239847	238239946	1000	-	.	transcript_id "STRG.41869.2"; gene_id "STRG.41869";
5D	StringTie	exon	238241333	238241470	1000	-	.	transcript_id "STRG.41869.2"; gene_id "STRG.41869";
5D	StringTie	exon	238242319	238242381	1000	-	.	transcript_id "STRG.41869.2"; gene_id "STRG.41869";
5D	StringTie	exon	238242493	238242781	1000	-	.	transcript_id "STRG.41869.2"; gene_id "STRG.41869";
5D	StringTie	transcript	238238405	238242781	1000	-	.	transcript_id "STRG.41869.3"; gene_id "STRG.41869"
5D	StringTie	exon	238238405	238238799	1000	-	.	transcript_id "STRG.41869.3"; gene_id "STRG.41869";
5D	StringTie	exon	238238908	238239022	1000	-	.	transcript_id "STRG.41869.3"; gene_id "STRG.41869";
5D	StringTie	exon	238239387	238239478	1000	-	.	transcript_id "STRG.41869.3"; gene_id "STRG.41869";
5D	StringTie	exon	238239549	238239634	1000	-	.	transcript_id "STRG.41869.3"; gene_id "STRG.41869";
5D	StringTie	exon	238239847	238239946	1000	-	.	transcript_id "STRG.41869.3"; gene_id "STRG.41869";
5D	StringTie	exon	238241333	238241470	1000	-	.	transcript_id "STRG.41869.3"; gene_id "STRG.41869";
5D	StringTie	exon	238242493	238242781	1000	-	.	transcript_id "STRG.41869.3"; gene_id "STRG.41869";
5D	StringTie	transcript	238238405	238242781	1000	-	.	transcript_id "STRG.41869.4"; gene_id "STRG.41869"
5D	StringTie	exon	238238405	238238799	1000	-	.	transcript_id "STRG.41869.4"; gene_id "STRG.41869";
5D	StringTie	exon	238238908	238239022	1000	-	.	transcript_id "STRG.41869.4"; gene_id "STRG.41869";
5D	StringTie	exon	238239387	238239478	1000	-	.	transcript_id "STRG.41869.4"; gene_id "STRG.41869";
5D	StringTie	exon	238239549	238239634	1000	-	.	transcript_id "STRG.41869.4"; gene_id "STRG.41869";
5D	StringTie	exon	238239847	238239946	1000	-	.	transcript_id "STRG.41869.4"; gene_id "STRG.41869";
5D	StringTie	exon	238242264	238242381	1000	-	.	transcript_id "STRG.41869.4"; gene_id "STRG.41869";
5D	StringTie	exon	238242493	238242781	1000	-	.	transcript_id "STRG.41869.4"; gene_id "STRG.41869";
5D	StringTie	transcript	238318003	238322657	1000	+	.	transcript_id "STRG.41868.1"; gene_id "STRG.41868"
5D	StringTie	exon	238318003	238318221	1000	+	.	transcript_id "STRG.41868.1"; gene_id "STRG.41868";
5D	StringTie	exon	238321272	238321531	1000	+	.	transcript_id "STRG.41868.1"; gene_id "STRG.41868";
5D	StringTie	exon	238322063	238322657	1000	+	.	transcript_id "STRG.41868.1"; gene_id "STRG.41868";
5D	StringTie	transcript	238318277	238322657	1000	+	.	transcript_id "STRG.41868.2"; gene_id "STRG.41868"
5D	StringTie	exon	238318277	238318658	1000	+	.	transcript_id "STRG.41868.2"; gene_id "STRG.41868";
5D	StringTie	exon	238321272	238321531	1000	+	.	transcript_id "STRG.41868.2"; gene_id "STRG.41868";
5D	StringTie	exon	238322063	238322657	1000	+	.	transcript_id "STRG.41868.2"; gene_id "STRG.41868";
5D	StringTie	transcript	238997877	239000986	1000	+	.	transcript_id "STRG.41870.1"; gene_id "STRG.41870"
5D	StringTie	exon	238997877	238999627	1000	+	.	transcript_id "STRG.41870.1"; gene_id "STRG.41870";
5D	StringTie	exon	239000202	239000986	1000	+	.	transcript_id "STRG.41870.1"; gene_id "STRG.41870";
5D	StringTie	transcript	239022642	239028260	1000	-	.	transcript_id "STRG.41872.1"; gene_id "STRG.41872"
5D	StringTie	exon	239022642	239023462	1000	-	.	transcript_id "STRG.41872.1"; gene_id "STRG.41872";
5D	StringTie	exon	239023674	239024225	1000	-	.	transcript_id "STRG.41872.1"; gene_id "STRG.41872";
5D	StringTie	exon	239024307	239024664	1000	-	.	transcript_id "STRG.41872.1"; gene_id "STRG.41872";
5D	StringTie	exon	239025361	239025656	1000	-	.	transcript_id "STRG.41872.1"; gene_id "STRG.41872";
5D	StringTie	exon	239026512	239026564	1000	-	.	transcript_id "STRG.41872.1"; gene_id "STRG.41872";
5D	StringTie	exon	239026663	239026810	1000	-	.	transcript_id "STRG.41872.1"; gene_id "STRG.41872";
5D	StringTie	exon	239027415	239027474	1000	-	.	transcript_id "STRG.41872.1"; gene_id "STRG.41872";
5D	StringTie	exon	239027595	239027635	1000	-	.	transcript_id "STRG.41872.1"; gene_id "STRG.41872";
5D	StringTie	exon	239027729	239028260	1000	-	.	transcript_id "STRG.41872.1"; gene_id "STRG.41872";
5D	StringTie	transcript	240036733	240037864	1000	-	.	transcript_id "STRG.41871.1"; gene_id "STRG.41871"
5D	StringTie	exon	240036733	240037143	1000	-	.	transcript_id "STRG.41871.1"; gene_id "STRG.41871";
5D	StringTie	exon	240037561	240037864	1000	-	.	transcript_id "STRG.41871.1"; gene_id "STRG.41871";
5D	StringTie	transcript	240080171	240085165	1000	-	.	transcript_id "STRG.41873.4"; gene_id "STRG.41873"
5D	StringTie	exon	240080171	240081762	1000	-	.	transcript_id "STRG.41873.4"; gene_id "STRG.41873";
5D	StringTie	exon	240083036	240083112	1000	-	.	transcript_id "STRG.41873.4"; gene_id "STRG.41873";
5D	StringTie	exon	240083340	240083437	1000	-	.	transcript_id "STRG.41873.4"; gene_id "STRG.41873";
5D	StringTie	exon	240083709	240083832	1000	-	.	transcript_id "STRG.41873.4"; gene_id "STRG.41873";
5D	StringTie	exon	240083908	240083960	1000	-	.	transcript_id "STRG.41873.4"; gene_id "STRG.41873";
5D	StringTie	exon	240084072	240084127	1000	-	.	transcript_id "STRG.41873.4"; gene_id "STRG.41873";
5D	StringTie	exon	240084217	240084328	1000	-	.	transcript_id "STRG.41873.4"; gene_id "STRG.41873";
5D	StringTie	exon	240084408	240084553	1000	-	.	transcript_id "STRG.41873.4"; gene_id "STRG.41873";
5D	StringTie	exon	240084767	240085165	1000	-	.	transcript_id "STRG.41873.4"; gene_id "STRG.41873";
5D	StringTie	transcript	240080171	240085526	1000	-	.	transcript_id "STRG.41873.1"; gene_id "STRG.41873"
5D	StringTie	exon	240080171	240081762	1000	-	.	transcript_id "STRG.41873.1"; gene_id "STRG.41873";
5D	StringTie	exon	240083036	240083112	1000	-	.	transcript_id "STRG.41873.1"; gene_id "STRG.41873";
5D	StringTie	exon	240083340	240083437	1000	-	.	transcript_id "STRG.41873.1"; gene_id "STRG.41873";
5D	StringTie	exon	240083709	240083832	1000	-	.	transcript_id "STRG.41873.1"; gene_id "STRG.41873";
5D	StringTie	exon	240083908	240084127	1000	-	.	transcript_id "STRG.41873.1"; gene_id "STRG.41873";
5D	StringTie	exon	240084217	240084328	1000	-	.	transcript_id "STRG.41873.1"; gene_id "STRG.41873";
5D	StringTie	exon	240084408	240084553	1000	-	.	transcript_id "STRG.41873.1"; gene_id "STRG.41873";
5D	StringTie	exon	240084767	240085165	1000	-	.	transcript_id "STRG.41873.1"; gene_id "STRG.41873";
5D	StringTie	exon	240085259	240085526	1000	-	.	transcript_id "STRG.41873.1"; gene_id "STRG.41873";
5D	StringTie	transcript	240080171	240085526	1000	-	.	transcript_id "STRG.41873.2"; gene_id "STRG.41873"
5D	StringTie	exon	240080171	240081762	1000	-	.	transcript_id "STRG.41873.2"; gene_id "STRG.41873";
5D	StringTie	exon	240083036	240083112	1000	-	.	transcript_id "STRG.41873.2"; gene_id "STRG.41873";
5D	StringTie	exon	240083340	240083437	1000	-	.	transcript_id "STRG.41873.2"; gene_id "STRG.41873";
5D	StringTie	exon	240083709	240083832	1000	-	.	transcript_id "STRG.41873.2"; gene_id "STRG.41873";
5D	StringTie	exon	240083908	240084127	1000	-	.	transcript_id "STRG.41873.2"; gene_id "STRG.41873";
5D	StringTie	exon	240084408	240084553	1000	-	.	transcript_id "STRG.41873.2"; gene_id "STRG.41873";
5D	StringTie	exon	240084767	240085165	1000	-	.	transcript_id "STRG.41873.2"; gene_id "STRG.41873";
5D	StringTie	exon	240085259	240085526	1000	-	.	transcript_id "STRG.41873.2"; gene_id "STRG.41873";
5D	StringTie	transcript	240080171	240085526	1000	-	.	transcript_id "STRG.41873.3"; gene_id "STRG.41873"
5D	StringTie	exon	240080171	240081762	1000	-	.	transcript_id "STRG.41873.3"; gene_id "STRG.41873";
5D	StringTie	exon	240083036	240083112	1000	-	.	transcript_id "STRG.41873.3"; gene_id "STRG.41873";
5D	StringTie	exon	240083340	240083437	1000	-	.	transcript_id "STRG.41873.3"; gene_id "STRG.41873";
5D	StringTie	exon	240083709	240083832	1000	-	.	transcript_id "STRG.41873.3"; gene_id "STRG.41873";
5D	StringTie	exon	240083908	240083960	1000	-	.	transcript_id "STRG.41873.3"; gene_id "STRG.41873";
5D	StringTie	exon	240084072	240084127	1000	-	.	transcript_id "STRG.41873.3"; gene_id "STRG.41873";
5D	StringTie	exon	240084408	240084553	1000	-	.	transcript_id "STRG.41873.3"; gene_id "STRG.41873";
5D	StringTie	exon	240084767	240085165	1000	-	.	transcript_id "STRG.41873.3"; gene_id "STRG.41873";
5D	StringTie	exon	240085259	240085526	1000	-	.	transcript_id "STRG.41873.3"; gene_id "STRG.41873";
5D	StringTie	transcript	240579875	240617291	1000	+	.	transcript_id "STRG.41877.1"; gene_id "STRG.41877"
5D	StringTie	exon	240579875	240580347	1000	+	.	transcript_id "STRG.41877.1"; gene_id "STRG.41877";
5D	StringTie	exon	240580765	240580819	1000	+	.	transcript_id "STRG.41877.1"; gene_id "STRG.41877";
5D	StringTie	exon	240583531	240583626	1000	+	.	transcript_id "STRG.41877.1"; gene_id "STRG.41877";
5D	StringTie	exon	240583710	240583822	1000	+	.	transcript_id "STRG.41877.1"; gene_id "STRG.41877";
5D	StringTie	exon	240584754	240584820	1000	+	.	transcript_id "STRG.41877.1"; gene_id "STRG.41877";
5D	StringTie	exon	240585022	240585114	1000	+	.	transcript_id "STRG.41877.1"; gene_id "STRG.41877";
5D	StringTie	exon	240592544	240592687	1000	+	.	transcript_id "STRG.41877.1"; gene_id "STRG.41877";
5D	StringTie	exon	240592774	240592862	1000	+	.	transcript_id "STRG.41877.1"; gene_id "STRG.41877";
5D	StringTie	exon	240594297	240594402	1000	+	.	transcript_id "STRG.41877.1"; gene_id "STRG.41877";
5D	StringTie	exon	240605284	240605371	1000	+	.	transcript_id "STRG.41877.1"; gene_id "STRG.41877";
5D	StringTie	exon	240608651	240608775	1000	+	.	transcript_id "STRG.41877.1"; gene_id "STRG.41877";
5D	StringTie	exon	240610646	240610843	1000	+	.	transcript_id "STRG.41877.1"; gene_id "STRG.41877";
5D	StringTie	exon	240611644	240611876	1000	+	.	transcript_id "STRG.41877.1"; gene_id "STRG.41877";
5D	StringTie	exon	240612255	240612370	1000	+	.	transcript_id "STRG.41877.1"; gene_id "STRG.41877";
5D	StringTie	exon	240612893	240612990	1000	+	.	transcript_id "STRG.41877.1"; gene_id "STRG.41877";
5D	StringTie	exon	240613514	240613624	1000	+	.	transcript_id "STRG.41877.1"; gene_id "STRG.41877";
5D	StringTie	exon	240614231	240614341	1000	+	.	transcript_id "STRG.41877.1"; gene_id "STRG.41877";
5D	StringTie	exon	240614578	240614786	1000	+	.	transcript_id "STRG.41877.1"; gene_id "STRG.41877";
5D	StringTie	exon	240616159	240616501	1000	+	.	transcript_id "STRG.41877.1"; gene_id "STRG.41877";
5D	StringTie	exon	240616951	240617291	1000	+	.	transcript_id "STRG.41877.1"; gene_id "STRG.41877";
5D	StringTie	transcript	240579875	240617291	1000	+	.	transcript_id "STRG.41877.2"; gene_id "STRG.41877"
5D	StringTie	exon	240579875	240580347	1000	+	.	transcript_id "STRG.41877.2"; gene_id "STRG.41877";
5D	StringTie	exon	240583531	240583626	1000	+	.	transcript_id "STRG.41877.2"; gene_id "STRG.41877";
5D	StringTie	exon	240583710	240583822	1000	+	.	transcript_id "STRG.41877.2"; gene_id "STRG.41877";
5D	StringTie	exon	240584754	240584820	1000	+	.	transcript_id "STRG.41877.2"; gene_id "STRG.41877";
5D	StringTie	exon	240585022	240585114	1000	+	.	transcript_id "STRG.41877.2"; gene_id "STRG.41877";
5D	StringTie	exon	240592544	240592687	1000	+	.	transcript_id "STRG.41877.2"; gene_id "STRG.41877";
5D	StringTie	exon	240592774	240592862	1000	+	.	transcript_id "STRG.41877.2"; gene_id "STRG.41877";
5D	StringTie	exon	240594297	240594402	1000	+	.	transcript_id "STRG.41877.2"; gene_id "STRG.41877";
5D	StringTie	exon	240605284	240605371	1000	+	.	transcript_id "STRG.41877.2"; gene_id "STRG.41877";
5D	StringTie	exon	240608651	240608775	1000	+	.	transcript_id "STRG.41877.2"; gene_id "STRG.41877";
5D	StringTie	exon	240610646	240610843	1000	+	.	transcript_id "STRG.41877.2"; gene_id "STRG.41877";
5D	StringTie	exon	240611644	240611876	1000	+	.	transcript_id "STRG.41877.2"; gene_id "STRG.41877";
5D	StringTie	exon	240612255	240612370	1000	+	.	transcript_id "STRG.41877.2"; gene_id "STRG.41877";
5D	StringTie	exon	240612893	240612990	1000	+	.	transcript_id "STRG.41877.2"; gene_id "STRG.41877";
5D	StringTie	exon	240613514	240613624	1000	+	.	transcript_id "STRG.41877.2"; gene_id "STRG.41877";
5D	StringTie	exon	240614231	240614341	1000	+	.	transcript_id "STRG.41877.2"; gene_id "STRG.41877";
5D	StringTie	exon	240614578	240614786	1000	+	.	transcript_id "STRG.41877.2"; gene_id "STRG.41877";
5D	StringTie	exon	240616159	240616501	1000	+	.	transcript_id "STRG.41877.2"; gene_id "STRG.41877";
5D	StringTie	exon	240616951	240617291	1000	+	.	transcript_id "STRG.41877.2"; gene_id "STRG.41877";
5D	StringTie	transcript	240579875	240617291	1000	+	.	transcript_id "STRG.41877.3"; gene_id "STRG.41877"
5D	StringTie	exon	240579875	240580077	1000	+	.	transcript_id "STRG.41877.3"; gene_id "STRG.41877";
5D	StringTie	exon	240580169	240580347	1000	+	.	transcript_id "STRG.41877.3"; gene_id "STRG.41877";
5D	StringTie	exon	240580765	240580819	1000	+	.	transcript_id "STRG.41877.3"; gene_id "STRG.41877";
5D	StringTie	exon	240583531	240583626	1000	+	.	transcript_id "STRG.41877.3"; gene_id "STRG.41877";
5D	StringTie	exon	240583710	240583822	1000	+	.	transcript_id "STRG.41877.3"; gene_id "STRG.41877";
5D	StringTie	exon	240584754	240584820	1000	+	.	transcript_id "STRG.41877.3"; gene_id "STRG.41877";
5D	StringTie	exon	240585022	240585114	1000	+	.	transcript_id "STRG.41877.3"; gene_id "STRG.41877";
5D	StringTie	exon	240592544	240592687	1000	+	.	transcript_id "STRG.41877.3"; gene_id "STRG.41877";
5D	StringTie	exon	240592774	240592862	1000	+	.	transcript_id "STRG.41877.3"; gene_id "STRG.41877";
5D	StringTie	exon	240594297	240594402	1000	+	.	transcript_id "STRG.41877.3"; gene_id "STRG.41877";
5D	StringTie	exon	240605284	240605371	1000	+	.	transcript_id "STRG.41877.3"; gene_id "STRG.41877";
5D	StringTie	exon	240608651	240608775	1000	+	.	transcript_id "STRG.41877.3"; gene_id "STRG.41877";
5D	StringTie	exon	240610646	240610843	1000	+	.	transcript_id "STRG.41877.3"; gene_id "STRG.41877";
5D	StringTie	exon	240611644	240611876	1000	+	.	transcript_id "STRG.41877.3"; gene_id "STRG.41877";
5D	StringTie	exon	240612255	240612370	1000	+	.	transcript_id "STRG.41877.3"; gene_id "STRG.41877";
5D	StringTie	exon	240612893	240612990	1000	+	.	transcript_id "STRG.41877.3"; gene_id "STRG.41877";
5D	StringTie	exon	240613514	240613624	1000	+	.	transcript_id "STRG.41877.3"; gene_id "STRG.41877";
5D	StringTie	exon	240614231	240614341	1000	+	.	transcript_id "STRG.41877.3"; gene_id "STRG.41877";
5D	StringTie	exon	240614578	240614786	1000	+	.	transcript_id "STRG.41877.3"; gene_id "STRG.41877";
5D	StringTie	exon	240616159	240616501	1000	+	.	transcript_id "STRG.41877.3"; gene_id "STRG.41877";
5D	StringTie	exon	240616951	240617291	1000	+	.	transcript_id "STRG.41877.3"; gene_id "STRG.41877";
5D	StringTie	transcript	240579875	240617291	1000	+	.	transcript_id "STRG.41877.4"; gene_id "STRG.41877"
5D	StringTie	exon	240579875	240580077	1000	+	.	transcript_id "STRG.41877.4"; gene_id "STRG.41877";
5D	StringTie	exon	240580169	240580347	1000	+	.	transcript_id "STRG.41877.4"; gene_id "STRG.41877";
5D	StringTie	exon	240583531	240583626	1000	+	.	transcript_id "STRG.41877.4"; gene_id "STRG.41877";
5D	StringTie	exon	240583710	240583822	1000	+	.	transcript_id "STRG.41877.4"; gene_id "STRG.41877";
5D	StringTie	exon	240584754	240584820	1000	+	.	transcript_id "STRG.41877.4"; gene_id "STRG.41877";
5D	StringTie	exon	240585022	240585114	1000	+	.	transcript_id "STRG.41877.4"; gene_id "STRG.41877";
5D	StringTie	exon	240592544	240592687	1000	+	.	transcript_id "STRG.41877.4"; gene_id "STRG.41877";
5D	StringTie	exon	240592774	240592862	1000	+	.	transcript_id "STRG.41877.4"; gene_id "STRG.41877";
5D	StringTie	exon	240594297	240594402	1000	+	.	transcript_id "STRG.41877.4"; gene_id "STRG.41877";
5D	StringTie	exon	240605284	240605371	1000	+	.	transcript_id "STRG.41877.4"; gene_id "STRG.41877";
5D	StringTie	exon	240608651	240608775	1000	+	.	transcript_id "STRG.41877.4"; gene_id "STRG.41877";
5D	StringTie	exon	240610646	240610843	1000	+	.	transcript_id "STRG.41877.4"; gene_id "STRG.41877";
5D	StringTie	exon	240611644	240611876	1000	+	.	transcript_id "STRG.41877.4"; gene_id "STRG.41877";
5D	StringTie	exon	240612255	240612370	1000	+	.	transcript_id "STRG.41877.4"; gene_id "STRG.41877";
5D	StringTie	exon	240612893	240612990	1000	+	.	transcript_id "STRG.41877.4"; gene_id "STRG.41877";
5D	StringTie	exon	240613514	240613624	1000	+	.	transcript_id "STRG.41877.4"; gene_id "STRG.41877";
5D	StringTie	exon	240614231	240614341	1000	+	.	transcript_id "STRG.41877.4"; gene_id "STRG.41877";
5D	StringTie	exon	240614578	240614786	1000	+	.	transcript_id "STRG.41877.4"; gene_id "STRG.41877";
5D	StringTie	exon	240616159	240616501	1000	+	.	transcript_id "STRG.41877.4"; gene_id "STRG.41877";
5D	StringTie	exon	240616951	240617291	1000	+	.	transcript_id "STRG.41877.4"; gene_id "STRG.41877";
5D	StringTie	transcript	240579875	240617291	1000	+	.	transcript_id "STRG.41877.5"; gene_id "STRG.41877"
5D	StringTie	exon	240579875	240580347	1000	+	.	transcript_id "STRG.41877.5"; gene_id "STRG.41877";
5D	StringTie	exon	240580567	240580596	1000	+	.	transcript_id "STRG.41877.5"; gene_id "STRG.41877";
5D	StringTie	exon	240580765	240580819	1000	+	.	transcript_id "STRG.41877.5"; gene_id "STRG.41877";
5D	StringTie	exon	240583531	240583626	1000	+	.	transcript_id "STRG.41877.5"; gene_id "STRG.41877";
5D	StringTie	exon	240583710	240583822	1000	+	.	transcript_id "STRG.41877.5"; gene_id "STRG.41877";
5D	StringTie	exon	240584754	240584820	1000	+	.	transcript_id "STRG.41877.5"; gene_id "STRG.41877";
5D	StringTie	exon	240585022	240585114	1000	+	.	transcript_id "STRG.41877.5"; gene_id "STRG.41877";
5D	StringTie	exon	240592544	240592687	1000	+	.	transcript_id "STRG.41877.5"; gene_id "STRG.41877";
5D	StringTie	exon	240592774	240592862	1000	+	.	transcript_id "STRG.41877.5"; gene_id "STRG.41877";
5D	StringTie	exon	240594297	240594402	1000	+	.	transcript_id "STRG.41877.5"; gene_id "STRG.41877";
5D	StringTie	exon	240605284	240605371	1000	+	.	transcript_id "STRG.41877.5"; gene_id "STRG.41877";
5D	StringTie	exon	240608651	240608775	1000	+	.	transcript_id "STRG.41877.5"; gene_id "STRG.41877";
5D	StringTie	exon	240610646	240610843	1000	+	.	transcript_id "STRG.41877.5"; gene_id "STRG.41877";
5D	StringTie	exon	240611644	240611876	1000	+	.	transcript_id "STRG.41877.5"; gene_id "STRG.41877";
5D	StringTie	exon	240612255	240612370	1000	+	.	transcript_id "STRG.41877.5"; gene_id "STRG.41877";
5D	StringTie	exon	240612893	240612990	1000	+	.	transcript_id "STRG.41877.5"; gene_id "STRG.41877";
5D	StringTie	exon	240613514	240613624	1000	+	.	transcript_id "STRG.41877.5"; gene_id "STRG.41877";
5D	StringTie	exon	240614231	240614341	1000	+	.	transcript_id "STRG.41877.5"; gene_id "STRG.41877";
5D	StringTie	exon	240614578	240614786	1000	+	.	transcript_id "STRG.41877.5"; gene_id "STRG.41877";
5D	StringTie	exon	240616159	240616501	1000	+	.	transcript_id "STRG.41877.5"; gene_id "STRG.41877";
5D	StringTie	exon	240616951	240617291	1000	+	.	transcript_id "STRG.41877.5"; gene_id "STRG.41877";
5D	StringTie	transcript	240582508	240617291	1000	+	.	transcript_id "STRG.41877.6"; gene_id "STRG.41877"
5D	StringTie	exon	240582508	240582813	1000	+	.	transcript_id "STRG.41877.6"; gene_id "STRG.41877";
5D	StringTie	exon	240583531	240583626	1000	+	.	transcript_id "STRG.41877.6"; gene_id "STRG.41877";
5D	StringTie	exon	240583710	240583822	1000	+	.	transcript_id "STRG.41877.6"; gene_id "STRG.41877";
5D	StringTie	exon	240584754	240584820	1000	+	.	transcript_id "STRG.41877.6"; gene_id "STRG.41877";
5D	StringTie	exon	240585022	240585114	1000	+	.	transcript_id "STRG.41877.6"; gene_id "STRG.41877";
5D	StringTie	exon	240592544	240592687	1000	+	.	transcript_id "STRG.41877.6"; gene_id "STRG.41877";
5D	StringTie	exon	240592774	240592862	1000	+	.	transcript_id "STRG.41877.6"; gene_id "STRG.41877";
5D	StringTie	exon	240594297	240594402	1000	+	.	transcript_id "STRG.41877.6"; gene_id "STRG.41877";
5D	StringTie	exon	240605284	240605371	1000	+	.	transcript_id "STRG.41877.6"; gene_id "STRG.41877";
5D	StringTie	exon	240608651	240608775	1000	+	.	transcript_id "STRG.41877.6"; gene_id "STRG.41877";
5D	StringTie	exon	240610646	240610843	1000	+	.	transcript_id "STRG.41877.6"; gene_id "STRG.41877";
5D	StringTie	exon	240611644	240611876	1000	+	.	transcript_id "STRG.41877.6"; gene_id "STRG.41877";
5D	StringTie	exon	240612255	240612370	1000	+	.	transcript_id "STRG.41877.6"; gene_id "STRG.41877";
5D	StringTie	exon	240612893	240612990	1000	+	.	transcript_id "STRG.41877.6"; gene_id "STRG.41877";
5D	StringTie	exon	240613514	240613624	1000	+	.	transcript_id "STRG.41877.6"; gene_id "STRG.41877";
5D	StringTie	exon	240614231	240614341	1000	+	.	transcript_id "STRG.41877.6"; gene_id "STRG.41877";
5D	StringTie	exon	240614578	240614786	1000	+	.	transcript_id "STRG.41877.6"; gene_id "STRG.41877";
5D	StringTie	exon	240616159	240616501	1000	+	.	transcript_id "STRG.41877.6"; gene_id "STRG.41877";
5D	StringTie	exon	240616951	240617291	1000	+	.	transcript_id "STRG.41877.6"; gene_id "STRG.41877";
5D	StringTie	transcript	240618551	240620018	1000	+	.	transcript_id "STRG.41878.1"; gene_id "STRG.41878"
5D	StringTie	exon	240618551	240619065	1000	+	.	transcript_id "STRG.41878.1"; gene_id "STRG.41878";
5D	StringTie	exon	240619174	240620018	1000	+	.	transcript_id "STRG.41878.1"; gene_id "STRG.41878";
5D	StringTie	transcript	240645227	240649900	1000	-	.	transcript_id "STRG.41874.1"; gene_id "STRG.41874"
5D	StringTie	exon	240645227	240645430	1000	-	.	transcript_id "STRG.41874.1"; gene_id "STRG.41874";
5D	StringTie	exon	240646352	240646403	1000	-	.	transcript_id "STRG.41874.1"; gene_id "STRG.41874";
5D	StringTie	exon	240646592	240646696	1000	-	.	transcript_id "STRG.41874.1"; gene_id "STRG.41874";
5D	StringTie	exon	240646907	240649900	1000	-	.	transcript_id "STRG.41874.1"; gene_id "STRG.41874";
5D	StringTie	transcript	240645227	240649900	1000	-	.	transcript_id "STRG.41874.2"; gene_id "STRG.41874"
5D	StringTie	exon	240645227	240645430	1000	-	.	transcript_id "STRG.41874.2"; gene_id "STRG.41874";
5D	StringTie	exon	240646352	240646403	1000	-	.	transcript_id "STRG.41874.2"; gene_id "STRG.41874";
5D	StringTie	exon	240646592	240646696	1000	-	.	transcript_id "STRG.41874.2"; gene_id "STRG.41874";
5D	StringTie	exon	240646907	240648907	1000	-	.	transcript_id "STRG.41874.2"; gene_id "STRG.41874";
5D	StringTie	exon	240649351	240649900	1000	-	.	transcript_id "STRG.41874.2"; gene_id "STRG.41874";
5D	StringTie	transcript	240645776	240648907	1000	-	.	transcript_id "STRG.41874.4"; gene_id "STRG.41874"
5D	StringTie	exon	240645776	240646696	1000	-	.	transcript_id "STRG.41874.4"; gene_id "STRG.41874";
5D	StringTie	exon	240646907	240648907	1000	-	.	transcript_id "STRG.41874.4"; gene_id "STRG.41874";
5D	StringTie	transcript	240645776	240649900	1000	-	.	transcript_id "STRG.41874.3"; gene_id "STRG.41874"
5D	StringTie	exon	240645776	240646403	1000	-	.	transcript_id "STRG.41874.3"; gene_id "STRG.41874";
5D	StringTie	exon	240646592	240646696	1000	-	.	transcript_id "STRG.41874.3"; gene_id "STRG.41874";
5D	StringTie	exon	240646907	240646997	1000	-	.	transcript_id "STRG.41874.3"; gene_id "STRG.41874";
5D	StringTie	exon	240647540	240647582	1000	-	.	transcript_id "STRG.41874.3"; gene_id "STRG.41874";
5D	StringTie	exon	240647688	240648907	1000	-	.	transcript_id "STRG.41874.3"; gene_id "STRG.41874";
5D	StringTie	exon	240649351	240649900	1000	-	.	transcript_id "STRG.41874.3"; gene_id "STRG.41874";
5D	StringTie	transcript	240828791	240832377	1000	-	.	transcript_id "STRG.41875.1"; gene_id "STRG.41875"
5D	StringTie	exon	240828791	240829163	1000	-	.	transcript_id "STRG.41875.1"; gene_id "STRG.41875";
5D	StringTie	exon	240829271	240829346	1000	-	.	transcript_id "STRG.41875.1"; gene_id "STRG.41875";
5D	StringTie	exon	240829448	240829663	1000	-	.	transcript_id "STRG.41875.1"; gene_id "STRG.41875";
5D	StringTie	exon	240830144	240830333	1000	-	.	transcript_id "STRG.41875.1"; gene_id "STRG.41875";
5D	StringTie	exon	240830485	240830739	1000	-	.	transcript_id "STRG.41875.1"; gene_id "STRG.41875";
5D	StringTie	exon	240830819	240830919	1000	-	.	transcript_id "STRG.41875.1"; gene_id "STRG.41875";
5D	StringTie	exon	240831066	240831251	1000	-	.	transcript_id "STRG.41875.1"; gene_id "STRG.41875";
5D	StringTie	exon	240831371	240831553	1000	-	.	transcript_id "STRG.41875.1"; gene_id "STRG.41875";
5D	StringTie	exon	240831633	240832377	1000	-	.	transcript_id "STRG.41875.1"; gene_id "STRG.41875";
5D	StringTie	transcript	242237629	242239349	1000	+	.	transcript_id "STRG.41876.1"; gene_id "STRG.41876"
5D	StringTie	exon	242237629	242237958	1000	+	.	transcript_id "STRG.41876.1"; gene_id "STRG.41876";
5D	StringTie	exon	242238059	242238339	1000	+	.	transcript_id "STRG.41876.1"; gene_id "STRG.41876";
5D	StringTie	exon	242238449	242239349	1000	+	.	transcript_id "STRG.41876.1"; gene_id "STRG.41876";
5D	StringTie	transcript	242286726	242290404	1000	-	.	transcript_id "STRG.41882.1"; gene_id "STRG.41882"
5D	StringTie	exon	242286726	242287149	1000	-	.	transcript_id "STRG.41882.1"; gene_id "STRG.41882";
5D	StringTie	exon	242287292	242287506	1000	-	.	transcript_id "STRG.41882.1"; gene_id "STRG.41882";
5D	StringTie	exon	242287585	242287681	1000	-	.	transcript_id "STRG.41882.1"; gene_id "STRG.41882";
5D	StringTie	exon	242287764	242287964	1000	-	.	transcript_id "STRG.41882.1"; gene_id "STRG.41882";
5D	StringTie	exon	242288110	242288172	1000	-	.	transcript_id "STRG.41882.1"; gene_id "STRG.41882";
5D	StringTie	exon	242288496	242288555	1000	-	.	transcript_id "STRG.41882.1"; gene_id "STRG.41882";
5D	StringTie	exon	242288673	242288775	1000	-	.	transcript_id "STRG.41882.1"; gene_id "STRG.41882";
5D	StringTie	exon	242290051	242290160	1000	-	.	transcript_id "STRG.41882.1"; gene_id "STRG.41882";
5D	StringTie	exon	242290279	242290404	1000	-	.	transcript_id "STRG.41882.1"; gene_id "STRG.41882";
5D	StringTie	transcript	242341818	242348176	1000	+	.	transcript_id "STRG.41879.1"; gene_id "STRG.41879"
5D	StringTie	exon	242341818	242342160	1000	+	.	transcript_id "STRG.41879.1"; gene_id "STRG.41879";
5D	StringTie	exon	242346197	242347285	1000	+	.	transcript_id "STRG.41879.1"; gene_id "STRG.41879";
5D	StringTie	exon	242347370	242347513	1000	+	.	transcript_id "STRG.41879.1"; gene_id "STRG.41879";
5D	StringTie	exon	242347596	242348176	1000	+	.	transcript_id "STRG.41879.1"; gene_id "STRG.41879";
5D	StringTie	transcript	242341818	242348176	1000	+	.	transcript_id "STRG.41879.2"; gene_id "STRG.41879"
5D	StringTie	exon	242341818	242342160	1000	+	.	transcript_id "STRG.41879.2"; gene_id "STRG.41879";
5D	StringTie	exon	242346406	242347285	1000	+	.	transcript_id "STRG.41879.2"; gene_id "STRG.41879";
5D	StringTie	exon	242347370	242347513	1000	+	.	transcript_id "STRG.41879.2"; gene_id "STRG.41879";
5D	StringTie	exon	242347596	242348176	1000	+	.	transcript_id "STRG.41879.2"; gene_id "STRG.41879";
5D	StringTie	transcript	242341818	242348176	1000	+	.	transcript_id "STRG.41879.3"; gene_id "STRG.41879"
5D	StringTie	exon	242341818	242347285	1000	+	.	transcript_id "STRG.41879.3"; gene_id "STRG.41879";
5D	StringTie	exon	242347370	242347513	1000	+	.	transcript_id "STRG.41879.3"; gene_id "STRG.41879";
5D	StringTie	exon	242347596	242348176	1000	+	.	transcript_id "STRG.41879.3"; gene_id "STRG.41879";
5D	StringTie	transcript	242760875	242764290	1000	-	.	transcript_id "STRG.41880.1"; gene_id "STRG.41880"
5D	StringTie	exon	242760875	242761304	1000	-	.	transcript_id "STRG.41880.1"; gene_id "STRG.41880";
5D	StringTie	exon	242761673	242762999	1000	-	.	transcript_id "STRG.41880.1"; gene_id "STRG.41880";
5D	StringTie	exon	242763086	242763140	1000	-	.	transcript_id "STRG.41880.1"; gene_id "STRG.41880";
5D	StringTie	exon	242763215	242763299	1000	-	.	transcript_id "STRG.41880.1"; gene_id "STRG.41880";
5D	StringTie	exon	242763419	242763576	1000	-	.	transcript_id "STRG.41880.1"; gene_id "STRG.41880";
5D	StringTie	exon	242763857	242764001	1000	-	.	transcript_id "STRG.41880.1"; gene_id "STRG.41880";
5D	StringTie	exon	242764087	242764290	1000	-	.	transcript_id "STRG.41880.1"; gene_id "STRG.41880";
5D	StringTie	transcript	242843047	242846243	1000	+	.	transcript_id "STRG.41881.1"; gene_id "STRG.41881"
5D	StringTie	exon	242843047	242846243	1000	+	.	transcript_id "STRG.41881.1"; gene_id "STRG.41881";
5D	StringTie	transcript	242843047	242846243	1000	+	.	transcript_id "STRG.41881.2"; gene_id "STRG.41881"
5D	StringTie	exon	242843047	242843367	1000	+	.	transcript_id "STRG.41881.2"; gene_id "STRG.41881";
5D	StringTie	exon	242843516	242846243	1000	+	.	transcript_id "STRG.41881.2"; gene_id "STRG.41881";
5D	StringTie	transcript	242881990	242887146	1000	-	.	transcript_id "STRG.41883.1"; gene_id "STRG.41883"
5D	StringTie	exon	242881990	242882394	1000	-	.	transcript_id "STRG.41883.1"; gene_id "STRG.41883";
5D	StringTie	exon	242883201	242883270	1000	-	.	transcript_id "STRG.41883.1"; gene_id "STRG.41883";
5D	StringTie	exon	242883513	242883676	1000	-	.	transcript_id "STRG.41883.1"; gene_id "STRG.41883";
5D	StringTie	exon	242884195	242884248	1000	-	.	transcript_id "STRG.41883.1"; gene_id "STRG.41883";
5D	StringTie	exon	242884710	242884750	1000	-	.	transcript_id "STRG.41883.1"; gene_id "STRG.41883";
5D	StringTie	exon	242885383	242885475	1000	-	.	transcript_id "STRG.41883.1"; gene_id "STRG.41883";
5D	StringTie	exon	242885564	242885651	1000	-	.	transcript_id "STRG.41883.1"; gene_id "STRG.41883";
5D	StringTie	exon	242885905	242885958	1000	-	.	transcript_id "STRG.41883.1"; gene_id "STRG.41883";
5D	StringTie	exon	242886076	242886191	1000	-	.	transcript_id "STRG.41883.1"; gene_id "STRG.41883";
5D	StringTie	exon	242886421	242886498	1000	-	.	transcript_id "STRG.41883.1"; gene_id "STRG.41883";
5D	StringTie	exon	242886658	242886808	1000	-	.	transcript_id "STRG.41883.1"; gene_id "STRG.41883";
5D	StringTie	exon	242886894	242887146	1000	-	.	transcript_id "STRG.41883.1"; gene_id "STRG.41883";
5D	StringTie	transcript	242887677	242890377	1000	-	.	transcript_id "STRG.41886.1"; gene_id "STRG.41886"
5D	StringTie	exon	242887677	242888116	1000	-	.	transcript_id "STRG.41886.1"; gene_id "STRG.41886";
5D	StringTie	exon	242888302	242888383	1000	-	.	transcript_id "STRG.41886.1"; gene_id "STRG.41886";
5D	StringTie	exon	242888472	242888590	1000	-	.	transcript_id "STRG.41886.1"; gene_id "STRG.41886";
5D	StringTie	exon	242889031	242889150	1000	-	.	transcript_id "STRG.41886.1"; gene_id "STRG.41886";
5D	StringTie	exon	242889326	242889396	1000	-	.	transcript_id "STRG.41886.1"; gene_id "STRG.41886";
5D	StringTie	exon	242890119	242890377	1000	-	.	transcript_id "STRG.41886.1"; gene_id "STRG.41886";
5D	StringTie	transcript	242955032	242960685	1000	-	.	transcript_id "STRG.41885.1"; gene_id "STRG.41885"
5D	StringTie	exon	242955032	242955589	1000	-	.	transcript_id "STRG.41885.1"; gene_id "STRG.41885";
5D	StringTie	exon	242955726	242955812	1000	-	.	transcript_id "STRG.41885.1"; gene_id "STRG.41885";
5D	StringTie	exon	242955941	242956059	1000	-	.	transcript_id "STRG.41885.1"; gene_id "STRG.41885";
5D	StringTie	exon	242956194	242956432	1000	-	.	transcript_id "STRG.41885.1"; gene_id "STRG.41885";
5D	StringTie	exon	242956524	242956580	1000	-	.	transcript_id "STRG.41885.1"; gene_id "STRG.41885";
5D	StringTie	exon	242956710	242956796	1000	-	.	transcript_id "STRG.41885.1"; gene_id "STRG.41885";
5D	StringTie	exon	242956934	242957475	1000	-	.	transcript_id "STRG.41885.1"; gene_id "STRG.41885";
5D	StringTie	exon	242960298	242960685	1000	-	.	transcript_id "STRG.41885.1"; gene_id "STRG.41885";
5D	StringTie	transcript	243074825	243084297	1000	-	.	transcript_id "STRG.41884.1"; gene_id "STRG.41884"
5D	StringTie	exon	243074825	243076580	1000	-	.	transcript_id "STRG.41884.1"; gene_id "STRG.41884";
5D	StringTie	exon	243079294	243079529	1000	-	.	transcript_id "STRG.41884.1"; gene_id "STRG.41884";
5D	StringTie	exon	243083318	243083870	1000	-	.	transcript_id "STRG.41884.1"; gene_id "STRG.41884";
5D	StringTie	exon	243083984	243084297	1000	-	.	transcript_id "STRG.41884.1"; gene_id "STRG.41884";
5D	StringTie	transcript	243074825	243084297	1000	-	.	transcript_id "STRG.41884.2"; gene_id "STRG.41884"
5D	StringTie	exon	243074825	243076580	1000	-	.	transcript_id "STRG.41884.2"; gene_id "STRG.41884";
5D	StringTie	exon	243079294	243079529	1000	-	.	transcript_id "STRG.41884.2"; gene_id "STRG.41884";
5D	StringTie	exon	243083318	243083769	1000	-	.	transcript_id "STRG.41884.2"; gene_id "STRG.41884";
5D	StringTie	exon	243083984	243084297	1000	-	.	transcript_id "STRG.41884.2"; gene_id "STRG.41884";
5D	StringTie	transcript	243447353	243451182	1000	+	.	transcript_id "STRG.41888.1"; gene_id "STRG.41888"
5D	StringTie	exon	243447353	243447405	1000	+	.	transcript_id "STRG.41888.1"; gene_id "STRG.41888";
5D	StringTie	exon	243447556	243447738	1000	+	.	transcript_id "STRG.41888.1"; gene_id "STRG.41888";
5D	StringTie	exon	243448321	243448364	1000	+	.	transcript_id "STRG.41888.1"; gene_id "STRG.41888";
5D	StringTie	exon	243448922	243449036	1000	+	.	transcript_id "STRG.41888.1"; gene_id "STRG.41888";
5D	StringTie	exon	243449128	243449226	1000	+	.	transcript_id "STRG.41888.1"; gene_id "STRG.41888";
5D	StringTie	exon	243450039	243450286	1000	+	.	transcript_id "STRG.41888.1"; gene_id "STRG.41888";
5D	StringTie	exon	243450384	243450473	1000	+	.	transcript_id "STRG.41888.1"; gene_id "STRG.41888";
5D	StringTie	exon	243450574	243451182	1000	+	.	transcript_id "STRG.41888.1"; gene_id "STRG.41888";
5D	StringTie	transcript	243447353	243451182	1000	+	.	transcript_id "STRG.41888.2"; gene_id "STRG.41888"
5D	StringTie	exon	243447353	243447405	1000	+	.	transcript_id "STRG.41888.2"; gene_id "STRG.41888";
5D	StringTie	exon	243447559	243447738	1000	+	.	transcript_id "STRG.41888.2"; gene_id "STRG.41888";
5D	StringTie	exon	243448321	243448364	1000	+	.	transcript_id "STRG.41888.2"; gene_id "STRG.41888";
5D	StringTie	exon	243448922	243449036	1000	+	.	transcript_id "STRG.41888.2"; gene_id "STRG.41888";
5D	StringTie	exon	243449128	243449226	1000	+	.	transcript_id "STRG.41888.2"; gene_id "STRG.41888";
5D	StringTie	exon	243450039	243450286	1000	+	.	transcript_id "STRG.41888.2"; gene_id "STRG.41888";
5D	StringTie	exon	243450384	243450473	1000	+	.	transcript_id "STRG.41888.2"; gene_id "STRG.41888";
5D	StringTie	exon	243450574	243451182	1000	+	.	transcript_id "STRG.41888.2"; gene_id "STRG.41888";
5D	StringTie	transcript	243447353	243451182	1000	+	.	transcript_id "STRG.41888.3"; gene_id "STRG.41888"
5D	StringTie	exon	243447353	243447471	1000	+	.	transcript_id "STRG.41888.3"; gene_id "STRG.41888";
5D	StringTie	exon	243447559	243447738	1000	+	.	transcript_id "STRG.41888.3"; gene_id "STRG.41888";
5D	StringTie	exon	243448321	243448364	1000	+	.	transcript_id "STRG.41888.3"; gene_id "STRG.41888";
5D	StringTie	exon	243448922	243449036	1000	+	.	transcript_id "STRG.41888.3"; gene_id "STRG.41888";
5D	StringTie	exon	243449128	243449226	1000	+	.	transcript_id "STRG.41888.3"; gene_id "STRG.41888";
5D	StringTie	exon	243450039	243450286	1000	+	.	transcript_id "STRG.41888.3"; gene_id "STRG.41888";
5D	StringTie	exon	243450384	243450473	1000	+	.	transcript_id "STRG.41888.3"; gene_id "STRG.41888";
5D	StringTie	exon	243450574	243451182	1000	+	.	transcript_id "STRG.41888.3"; gene_id "STRG.41888";
5D	StringTie	transcript	243754058	243758987	1000	-	.	transcript_id "STRG.41887.1"; gene_id "STRG.41887"
5D	StringTie	exon	243754058	243754616	1000	-	.	transcript_id "STRG.41887.1"; gene_id "STRG.41887";
5D	StringTie	exon	243755247	243755480	1000	-	.	transcript_id "STRG.41887.1"; gene_id "STRG.41887";
5D	StringTie	exon	243755630	243755767	1000	-	.	transcript_id "STRG.41887.1"; gene_id "STRG.41887";
5D	StringTie	exon	243755850	243756152	1000	-	.	transcript_id "STRG.41887.1"; gene_id "STRG.41887";
5D	StringTie	exon	243757252	243757341	1000	-	.	transcript_id "STRG.41887.1"; gene_id "STRG.41887";
5D	StringTie	exon	243758439	243758987	1000	-	.	transcript_id "STRG.41887.1"; gene_id "STRG.41887";
5D	StringTie	transcript	243754058	243758987	1000	-	.	transcript_id "STRG.41887.2"; gene_id "STRG.41887"
5D	StringTie	exon	243754058	243754616	1000	-	.	transcript_id "STRG.41887.2"; gene_id "STRG.41887";
5D	StringTie	exon	243755247	243755480	1000	-	.	transcript_id "STRG.41887.2"; gene_id "STRG.41887";
5D	StringTie	exon	243755630	243755767	1000	-	.	transcript_id "STRG.41887.2"; gene_id "STRG.41887";
5D	StringTie	exon	243755850	243756152	1000	-	.	transcript_id "STRG.41887.2"; gene_id "STRG.41887";
5D	StringTie	exon	243758439	243758987	1000	-	.	transcript_id "STRG.41887.2"; gene_id "STRG.41887";
5D	StringTie	transcript	244109107	244113197	1000	+	.	transcript_id "STRG.41889.1"; gene_id "STRG.41889"
5D	StringTie	exon	244109107	244109284	1000	+	.	transcript_id "STRG.41889.1"; gene_id "STRG.41889";
5D	StringTie	exon	244110623	244111546	1000	+	.	transcript_id "STRG.41889.1"; gene_id "STRG.41889";
5D	StringTie	exon	244112118	244112189	1000	+	.	transcript_id "STRG.41889.1"; gene_id "STRG.41889";
5D	StringTie	exon	244112745	244113197	1000	+	.	transcript_id "STRG.41889.1"; gene_id "STRG.41889";
5D	StringTie	transcript	244252370	244261810	1000	-	.	transcript_id "STRG.41890.1"; gene_id "STRG.41890"
5D	StringTie	exon	244252370	244253726	1000	-	.	transcript_id "STRG.41890.1"; gene_id "STRG.41890";
5D	StringTie	exon	244256754	244256789	1000	-	.	transcript_id "STRG.41890.1"; gene_id "STRG.41890";
5D	StringTie	exon	244256899	244257038	1000	-	.	transcript_id "STRG.41890.1"; gene_id "STRG.41890";
5D	StringTie	exon	244258604	244258760	1000	-	.	transcript_id "STRG.41890.1"; gene_id "STRG.41890";
5D	StringTie	exon	244258882	244259052	1000	-	.	transcript_id "STRG.41890.1"; gene_id "STRG.41890";
5D	StringTie	exon	244259369	244259616	1000	-	.	transcript_id "STRG.41890.1"; gene_id "STRG.41890";
5D	StringTie	exon	244261355	244261544	1000	-	.	transcript_id "STRG.41890.1"; gene_id "STRG.41890";
5D	StringTie	exon	244261669	244261810	1000	-	.	transcript_id "STRG.41890.1"; gene_id "STRG.41890";
5D	StringTie	transcript	244302972	244304070	1000	+	.	transcript_id "STRG.41892.1"; gene_id "STRG.41892"
5D	StringTie	exon	244302972	244304070	1000	+	.	transcript_id "STRG.41892.1"; gene_id "STRG.41892";
5D	StringTie	transcript	244305305	244306346	1000	-	.	transcript_id "STRG.41893.1"; gene_id "STRG.41893"
5D	StringTie	exon	244305305	244306346	1000	-	.	transcript_id "STRG.41893.1"; gene_id "STRG.41893";
5D	StringTie	transcript	244666993	244669752	1000	+	.	transcript_id "STRG.41891.1"; gene_id "STRG.41891"
5D	StringTie	exon	244666993	244667334	1000	+	.	transcript_id "STRG.41891.1"; gene_id "STRG.41891";
5D	StringTie	exon	244667865	244668061	1000	+	.	transcript_id "STRG.41891.1"; gene_id "STRG.41891";
5D	StringTie	exon	244668164	244668244	1000	+	.	transcript_id "STRG.41891.1"; gene_id "STRG.41891";
5D	StringTie	exon	244668639	244668872	1000	+	.	transcript_id "STRG.41891.1"; gene_id "STRG.41891";
5D	StringTie	exon	244669018	244669095	1000	+	.	transcript_id "STRG.41891.1"; gene_id "STRG.41891";
5D	StringTie	exon	244669175	244669752	1000	+	.	transcript_id "STRG.41891.1"; gene_id "STRG.41891";
5D	StringTie	transcript	244680944	244686180	1000	-	.	transcript_id "STRG.41894.1"; gene_id "STRG.41894"
5D	StringTie	exon	244680944	244681328	1000	-	.	transcript_id "STRG.41894.1"; gene_id "STRG.41894";
5D	StringTie	exon	244683046	244683276	1000	-	.	transcript_id "STRG.41894.1"; gene_id "STRG.41894";
5D	StringTie	exon	244683568	244683728	1000	-	.	transcript_id "STRG.41894.1"; gene_id "STRG.41894";
5D	StringTie	exon	244684394	244684574	1000	-	.	transcript_id "STRG.41894.1"; gene_id "STRG.41894";
5D	StringTie	exon	244685028	244685234	1000	-	.	transcript_id "STRG.41894.1"; gene_id "STRG.41894";
5D	StringTie	exon	244685708	244686180	1000	-	.	transcript_id "STRG.41894.1"; gene_id "STRG.41894";
5D	StringTie	transcript	245014737	245018412	1000	-	.	transcript_id "STRG.41895.1"; gene_id "STRG.41895"
5D	StringTie	exon	245014737	245015053	1000	-	.	transcript_id "STRG.41895.1"; gene_id "STRG.41895";
5D	StringTie	exon	245016090	245016178	1000	-	.	transcript_id "STRG.41895.1"; gene_id "STRG.41895";
5D	StringTie	exon	245016325	245016411	1000	-	.	transcript_id "STRG.41895.1"; gene_id "STRG.41895";
5D	StringTie	exon	245016499	245016591	1000	-	.	transcript_id "STRG.41895.1"; gene_id "STRG.41895";
5D	StringTie	exon	245016695	245016767	1000	-	.	transcript_id "STRG.41895.1"; gene_id "STRG.41895";
5D	StringTie	exon	245016858	245016952	1000	-	.	transcript_id "STRG.41895.1"; gene_id "STRG.41895";
5D	StringTie	exon	245017851	245017938	1000	-	.	transcript_id "STRG.41895.1"; gene_id "STRG.41895";
5D	StringTie	exon	245018043	245018412	1000	-	.	transcript_id "STRG.41895.1"; gene_id "STRG.41895";
5D	StringTie	transcript	245018479	245021054	1000	+	.	transcript_id "STRG.41896.1"; gene_id "STRG.41896"
5D	StringTie	exon	245018479	245018702	1000	+	.	transcript_id "STRG.41896.1"; gene_id "STRG.41896";
5D	StringTie	exon	245019661	245019783	1000	+	.	transcript_id "STRG.41896.1"; gene_id "STRG.41896";
5D	StringTie	exon	245020246	245020348	1000	+	.	transcript_id "STRG.41896.1"; gene_id "STRG.41896";
5D	StringTie	exon	245020478	245021054	1000	+	.	transcript_id "STRG.41896.1"; gene_id "STRG.41896";
5D	StringTie	transcript	245187721	245191686	1000	-	.	transcript_id "STRG.41897.1"; gene_id "STRG.41897"
5D	StringTie	exon	245187721	245188627	1000	-	.	transcript_id "STRG.41897.1"; gene_id "STRG.41897";
5D	StringTie	exon	245188957	245189118	1000	-	.	transcript_id "STRG.41897.1"; gene_id "STRG.41897";
5D	StringTie	exon	245189483	245189683	1000	-	.	transcript_id "STRG.41897.1"; gene_id "STRG.41897";
5D	StringTie	exon	245189768	245189952	1000	-	.	transcript_id "STRG.41897.1"; gene_id "STRG.41897";
5D	StringTie	exon	245190585	245190806	1000	-	.	transcript_id "STRG.41897.1"; gene_id "STRG.41897";
5D	StringTie	exon	245191492	245191686	1000	-	.	transcript_id "STRG.41897.1"; gene_id "STRG.41897";
5D	StringTie	transcript	245409125	245416450	1000	+	.	transcript_id "STRG.41900.1"; gene_id "STRG.41900"
5D	StringTie	exon	245409125	245409360	1000	+	.	transcript_id "STRG.41900.1"; gene_id "STRG.41900";
5D	StringTie	exon	245409834	245410044	1000	+	.	transcript_id "STRG.41900.1"; gene_id "STRG.41900";
5D	StringTie	exon	245410195	245410249	1000	+	.	transcript_id "STRG.41900.1"; gene_id "STRG.41900";
5D	StringTie	exon	245410623	245410819	1000	+	.	transcript_id "STRG.41900.1"; gene_id "STRG.41900";
5D	StringTie	exon	245411055	245411176	1000	+	.	transcript_id "STRG.41900.1"; gene_id "STRG.41900";
5D	StringTie	exon	245411464	245411611	1000	+	.	transcript_id "STRG.41900.1"; gene_id "STRG.41900";
5D	StringTie	exon	245411808	245411877	1000	+	.	transcript_id "STRG.41900.1"; gene_id "STRG.41900";
5D	StringTie	exon	245411985	245412130	1000	+	.	transcript_id "STRG.41900.1"; gene_id "STRG.41900";
5D	StringTie	exon	245412211	245412256	1000	+	.	transcript_id "STRG.41900.1"; gene_id "STRG.41900";
5D	StringTie	exon	245412337	245412389	1000	+	.	transcript_id "STRG.41900.1"; gene_id "STRG.41900";
5D	StringTie	exon	245412792	245412936	1000	+	.	transcript_id "STRG.41900.1"; gene_id "STRG.41900";
5D	StringTie	exon	245413836	245413954	1000	+	.	transcript_id "STRG.41900.1"; gene_id "STRG.41900";
5D	StringTie	exon	245414054	245414125	1000	+	.	transcript_id "STRG.41900.1"; gene_id "STRG.41900";
5D	StringTie	exon	245415033	245415136	1000	+	.	transcript_id "STRG.41900.1"; gene_id "STRG.41900";
5D	StringTie	exon	245415329	245415385	1000	+	.	transcript_id "STRG.41900.1"; gene_id "STRG.41900";
5D	StringTie	exon	245415484	245415676	1000	+	.	transcript_id "STRG.41900.1"; gene_id "STRG.41900";
5D	StringTie	exon	245415759	245415902	1000	+	.	transcript_id "STRG.41900.1"; gene_id "STRG.41900";
5D	StringTie	exon	245416079	245416450	1000	+	.	transcript_id "STRG.41900.1"; gene_id "STRG.41900";
5D	StringTie	transcript	245429724	245434100	1000	-	.	transcript_id "STRG.41898.1"; gene_id "STRG.41898"
5D	StringTie	exon	245429724	245430002	1000	-	.	transcript_id "STRG.41898.1"; gene_id "STRG.41898";
5D	StringTie	exon	245430170	245430257	1000	-	.	transcript_id "STRG.41898.1"; gene_id "STRG.41898";
5D	StringTie	exon	245430365	245430502	1000	-	.	transcript_id "STRG.41898.1"; gene_id "STRG.41898";
5D	StringTie	exon	245430812	245430863	1000	-	.	transcript_id "STRG.41898.1"; gene_id "STRG.41898";
5D	StringTie	exon	245430958	245431057	1000	-	.	transcript_id "STRG.41898.1"; gene_id "STRG.41898";
5D	StringTie	exon	245431685	245431760	1000	-	.	transcript_id "STRG.41898.1"; gene_id "STRG.41898";
5D	StringTie	exon	245431838	245431925	1000	-	.	transcript_id "STRG.41898.1"; gene_id "STRG.41898";
5D	StringTie	exon	245432014	245432072	1000	-	.	transcript_id "STRG.41898.1"; gene_id "STRG.41898";
5D	StringTie	exon	245432337	245432519	1000	-	.	transcript_id "STRG.41898.1"; gene_id "STRG.41898";
5D	StringTie	exon	245432637	245432736	1000	-	.	transcript_id "STRG.41898.1"; gene_id "STRG.41898";
5D	StringTie	exon	245432889	245433003	1000	-	.	transcript_id "STRG.41898.1"; gene_id "STRG.41898";
5D	StringTie	exon	245433786	245433947	1000	-	.	transcript_id "STRG.41898.1"; gene_id "STRG.41898";
5D	StringTie	exon	245434044	245434100	1000	-	.	transcript_id "STRG.41898.1"; gene_id "STRG.41898";
5D	StringTie	transcript	245440795	245442500	1000	+	.	transcript_id "STRG.41899.1"; gene_id "STRG.41899"
5D	StringTie	exon	245440795	245441685	1000	+	.	transcript_id "STRG.41899.1"; gene_id "STRG.41899";
5D	StringTie	exon	245441908	245442500	1000	+	.	transcript_id "STRG.41899.1"; gene_id "STRG.41899";
5D	StringTie	transcript	245521871	245524340	1000	+	.	transcript_id "STRG.41901.1"; gene_id "STRG.41901"
5D	StringTie	exon	245521871	245522228	1000	+	.	transcript_id "STRG.41901.1"; gene_id "STRG.41901";
5D	StringTie	exon	245523714	245523780	1000	+	.	transcript_id "STRG.41901.1"; gene_id "STRG.41901";
5D	StringTie	exon	245523871	245524340	1000	+	.	transcript_id "STRG.41901.1"; gene_id "STRG.41901";
5D	StringTie	transcript	245827791	245832766	1000	+	.	transcript_id "STRG.41902.1"; gene_id "STRG.41902"
5D	StringTie	exon	245827791	245828280	1000	+	.	transcript_id "STRG.41902.1"; gene_id "STRG.41902";
5D	StringTie	exon	245828482	245830742	1000	+	.	transcript_id "STRG.41902.1"; gene_id "STRG.41902";
5D	StringTie	exon	245830920	245832766	1000	+	.	transcript_id "STRG.41902.1"; gene_id "STRG.41902";
5D	StringTie	transcript	245827791	245832766	1000	+	.	transcript_id "STRG.41902.2"; gene_id "STRG.41902"
5D	StringTie	exon	245827791	245828280	1000	+	.	transcript_id "STRG.41902.2"; gene_id "STRG.41902";
5D	StringTie	exon	245828482	245830742	1000	+	.	transcript_id "STRG.41902.2"; gene_id "STRG.41902";
5D	StringTie	exon	245830920	245831082	1000	+	.	transcript_id "STRG.41902.2"; gene_id "STRG.41902";
5D	StringTie	exon	245832074	245832766	1000	+	.	transcript_id "STRG.41902.2"; gene_id "STRG.41902";
5D	StringTie	transcript	245827791	245832766	1000	+	.	transcript_id "STRG.41902.3"; gene_id "STRG.41902"
5D	StringTie	exon	245827791	245828280	1000	+	.	transcript_id "STRG.41902.3"; gene_id "STRG.41902";
5D	StringTie	exon	245828482	245830742	1000	+	.	transcript_id "STRG.41902.3"; gene_id "STRG.41902";
5D	StringTie	exon	245830920	245831082	1000	+	.	transcript_id "STRG.41902.3"; gene_id "STRG.41902";
5D	StringTie	exon	245831990	245832766	1000	+	.	transcript_id "STRG.41902.3"; gene_id "STRG.41902";
5D	StringTie	transcript	245827791	245832766	1000	+	.	transcript_id "STRG.41902.4"; gene_id "STRG.41902"
5D	StringTie	exon	245827791	245828280	1000	+	.	transcript_id "STRG.41902.4"; gene_id "STRG.41902";
5D	StringTie	exon	245828482	245830742	1000	+	.	transcript_id "STRG.41902.4"; gene_id "STRG.41902";
5D	StringTie	exon	245830920	245831082	1000	+	.	transcript_id "STRG.41902.4"; gene_id "STRG.41902";
5D	StringTie	exon	245831923	245832766	1000	+	.	transcript_id "STRG.41902.4"; gene_id "STRG.41902";
5D	StringTie	transcript	245997200	246001025	1000	+	.	transcript_id "STRG.41903.1"; gene_id "STRG.41903"
5D	StringTie	exon	245997200	245997598	1000	+	.	transcript_id "STRG.41903.1"; gene_id "STRG.41903";
5D	StringTie	exon	245997794	246001025	1000	+	.	transcript_id "STRG.41903.1"; gene_id "STRG.41903";
5D	StringTie	transcript	246003598	246006463	1000	+	.	transcript_id "STRG.41904.1"; gene_id "STRG.41904"
5D	StringTie	exon	246003598	246003940	1000	+	.	transcript_id "STRG.41904.1"; gene_id "STRG.41904";
5D	StringTie	exon	246006031	246006463	1000	+	.	transcript_id "STRG.41904.1"; gene_id "STRG.41904";
5D	StringTie	transcript	246006660	246009858	1000	-	.	transcript_id "STRG.41905.1"; gene_id "STRG.41905"
5D	StringTie	exon	246006660	246007504	1000	-	.	transcript_id "STRG.41905.1"; gene_id "STRG.41905";
5D	StringTie	exon	246007874	246008107	1000	-	.	transcript_id "STRG.41905.1"; gene_id "STRG.41905";
5D	StringTie	exon	246008624	246008938	1000	-	.	transcript_id "STRG.41905.1"; gene_id "STRG.41905";
5D	StringTie	exon	246009165	246009350	1000	-	.	transcript_id "STRG.41905.1"; gene_id "STRG.41905";
5D	StringTie	exon	246009553	246009858	1000	-	.	transcript_id "STRG.41905.1"; gene_id "STRG.41905";
5D	StringTie	transcript	246117850	246123874	1000	+	.	transcript_id "STRG.41906.1"; gene_id "STRG.41906"
5D	StringTie	exon	246117850	246118491	1000	+	.	transcript_id "STRG.41906.1"; gene_id "STRG.41906";
5D	StringTie	exon	246118949	246119121	1000	+	.	transcript_id "STRG.41906.1"; gene_id "STRG.41906";
5D	StringTie	exon	246119695	246119806	1000	+	.	transcript_id "STRG.41906.1"; gene_id "STRG.41906";
5D	StringTie	exon	246120345	246120484	1000	+	.	transcript_id "STRG.41906.1"; gene_id "STRG.41906";
5D	StringTie	exon	246121392	246121553	1000	+	.	transcript_id "STRG.41906.1"; gene_id "STRG.41906";
5D	StringTie	exon	246121876	246122197	1000	+	.	transcript_id "STRG.41906.1"; gene_id "STRG.41906";
5D	StringTie	exon	246122330	246122580	1000	+	.	transcript_id "STRG.41906.1"; gene_id "STRG.41906";
5D	StringTie	exon	246122664	246122778	1000	+	.	transcript_id "STRG.41906.1"; gene_id "STRG.41906";
5D	StringTie	exon	246122873	246123128	1000	+	.	transcript_id "STRG.41906.1"; gene_id "STRG.41906";
5D	StringTie	exon	246123209	246123377	1000	+	.	transcript_id "STRG.41906.1"; gene_id "STRG.41906";
5D	StringTie	exon	246123475	246123874	1000	+	.	transcript_id "STRG.41906.1"; gene_id "STRG.41906";
5D	StringTie	transcript	246190458	246195638	1000	-	.	transcript_id "STRG.41907.1"; gene_id "STRG.41907"
5D	StringTie	exon	246190458	246190832	1000	-	.	transcript_id "STRG.41907.1"; gene_id "STRG.41907";
5D	StringTie	exon	246191129	246191172	1000	-	.	transcript_id "STRG.41907.1"; gene_id "STRG.41907";
5D	StringTie	exon	246191504	246191592	1000	-	.	transcript_id "STRG.41907.1"; gene_id "STRG.41907";
5D	StringTie	exon	246191719	246191763	1000	-	.	transcript_id "STRG.41907.1"; gene_id "STRG.41907";
5D	StringTie	exon	246191929	246192036	1000	-	.	transcript_id "STRG.41907.1"; gene_id "STRG.41907";
5D	StringTie	exon	246192134	246192219	1000	-	.	transcript_id "STRG.41907.1"; gene_id "STRG.41907";
5D	StringTie	exon	246192324	246192411	1000	-	.	transcript_id "STRG.41907.1"; gene_id "STRG.41907";
5D	StringTie	exon	246192628	246192798	1000	-	.	transcript_id "STRG.41907.1"; gene_id "STRG.41907";
5D	StringTie	exon	246192888	246192963	1000	-	.	transcript_id "STRG.41907.1"; gene_id "STRG.41907";
5D	StringTie	exon	246193050	246193099	1000	-	.	transcript_id "STRG.41907.1"; gene_id "STRG.41907";
5D	StringTie	exon	246193169	246193231	1000	-	.	transcript_id "STRG.41907.1"; gene_id "STRG.41907";
5D	StringTie	exon	246193314	246193367	1000	-	.	transcript_id "STRG.41907.1"; gene_id "STRG.41907";
5D	StringTie	exon	246193481	246193583	1000	-	.	transcript_id "STRG.41907.1"; gene_id "STRG.41907";
5D	StringTie	exon	246193710	246193812	1000	-	.	transcript_id "STRG.41907.1"; gene_id "STRG.41907";
5D	StringTie	exon	246194015	246194075	1000	-	.	transcript_id "STRG.41907.1"; gene_id "STRG.41907";
5D	StringTie	exon	246194691	246194731	1000	-	.	transcript_id "STRG.41907.1"; gene_id "STRG.41907";
5D	StringTie	exon	246195072	246195638	1000	-	.	transcript_id "STRG.41907.1"; gene_id "STRG.41907";
5D	StringTie	transcript	246536208	246541801	1000	-	.	transcript_id "STRG.41908.1"; gene_id "STRG.41908"
5D	StringTie	exon	246536208	246537615	1000	-	.	transcript_id "STRG.41908.1"; gene_id "STRG.41908";
5D	StringTie	exon	246537723	246538019	1000	-	.	transcript_id "STRG.41908.1"; gene_id "STRG.41908";
5D	StringTie	exon	246538266	246538344	1000	-	.	transcript_id "STRG.41908.1"; gene_id "STRG.41908";
5D	StringTie	exon	246538423	246538487	1000	-	.	transcript_id "STRG.41908.1"; gene_id "STRG.41908";
5D	StringTie	exon	246538606	246538658	1000	-	.	transcript_id "STRG.41908.1"; gene_id "STRG.41908";
5D	StringTie	exon	246541229	246541801	1000	-	.	transcript_id "STRG.41908.1"; gene_id "STRG.41908";
5D	StringTie	transcript	246543585	246549416	1000	-	.	transcript_id "STRG.41909.1"; gene_id "STRG.41909"
5D	StringTie	exon	246543585	246544188	1000	-	.	transcript_id "STRG.41909.1"; gene_id "STRG.41909";
5D	StringTie	exon	246544566	246544707	1000	-	.	transcript_id "STRG.41909.1"; gene_id "STRG.41909";
5D	StringTie	exon	246544789	246544842	1000	-	.	transcript_id "STRG.41909.1"; gene_id "STRG.41909";
5D	StringTie	exon	246544929	246545000	1000	-	.	transcript_id "STRG.41909.1"; gene_id "STRG.41909";
5D	StringTie	exon	246545667	246545735	1000	-	.	transcript_id "STRG.41909.1"; gene_id "STRG.41909";
5D	StringTie	exon	246545840	246545881	1000	-	.	transcript_id "STRG.41909.1"; gene_id "STRG.41909";
5D	StringTie	exon	246545974	246546042	1000	-	.	transcript_id "STRG.41909.1"; gene_id "STRG.41909";
5D	StringTie	exon	246546206	246546343	1000	-	.	transcript_id "STRG.41909.1"; gene_id "STRG.41909";
5D	StringTie	exon	246546455	246546565	1000	-	.	transcript_id "STRG.41909.1"; gene_id "STRG.41909";
5D	StringTie	exon	246546635	246546782	1000	-	.	transcript_id "STRG.41909.1"; gene_id "STRG.41909";
5D	StringTie	exon	246548255	246548313	1000	-	.	transcript_id "STRG.41909.1"; gene_id "STRG.41909";
5D	StringTie	exon	246548626	246549416	1000	-	.	transcript_id "STRG.41909.1"; gene_id "STRG.41909";
5D	StringTie	transcript	246745363	246757131	1000	+	.	transcript_id "STRG.41910.1"; gene_id "STRG.41910"
5D	StringTie	exon	246745363	246745649	1000	+	.	transcript_id "STRG.41910.1"; gene_id "STRG.41910";
5D	StringTie	exon	246745735	246745910	1000	+	.	transcript_id "STRG.41910.1"; gene_id "STRG.41910";
5D	StringTie	exon	246748850	246748943	1000	+	.	transcript_id "STRG.41910.1"; gene_id "STRG.41910";
5D	StringTie	exon	246749035	246749183	1000	+	.	transcript_id "STRG.41910.1"; gene_id "STRG.41910";
5D	StringTie	exon	246749298	246749390	1000	+	.	transcript_id "STRG.41910.1"; gene_id "STRG.41910";
5D	StringTie	exon	246752588	246752767	1000	+	.	transcript_id "STRG.41910.1"; gene_id "STRG.41910";
5D	StringTie	exon	246755873	246756039	1000	+	.	transcript_id "STRG.41910.1"; gene_id "STRG.41910";
5D	StringTie	exon	246756217	246756351	1000	+	.	transcript_id "STRG.41910.1"; gene_id "STRG.41910";
5D	StringTie	exon	246756428	246756521	1000	+	.	transcript_id "STRG.41910.1"; gene_id "STRG.41910";
5D	StringTie	exon	246756605	246757131	1000	+	.	transcript_id "STRG.41910.1"; gene_id "STRG.41910";
5D	StringTie	transcript	246797575	246801111	1000	+	.	transcript_id "STRG.41914.1"; gene_id "STRG.41914"
5D	StringTie	exon	246797575	246797776	1000	+	.	transcript_id "STRG.41914.1"; gene_id "STRG.41914";
5D	StringTie	exon	246798352	246798471	1000	+	.	transcript_id "STRG.41914.1"; gene_id "STRG.41914";
5D	StringTie	exon	246798620	246798752	1000	+	.	transcript_id "STRG.41914.1"; gene_id "STRG.41914";
5D	StringTie	exon	246799233	246799412	1000	+	.	transcript_id "STRG.41914.1"; gene_id "STRG.41914";
5D	StringTie	exon	246799647	246799727	1000	+	.	transcript_id "STRG.41914.1"; gene_id "STRG.41914";
5D	StringTie	exon	246799877	246800040	1000	+	.	transcript_id "STRG.41914.1"; gene_id "STRG.41914";
5D	StringTie	exon	246800128	246800264	1000	+	.	transcript_id "STRG.41914.1"; gene_id "STRG.41914";
5D	StringTie	exon	246800368	246800483	1000	+	.	transcript_id "STRG.41914.1"; gene_id "STRG.41914";
5D	StringTie	exon	246800568	246801111	1000	+	.	transcript_id "STRG.41914.1"; gene_id "STRG.41914";
5D	StringTie	transcript	246801001	246818607	1000	-	.	transcript_id "STRG.41915.1"; gene_id "STRG.41915"
5D	StringTie	exon	246801001	246801382	1000	-	.	transcript_id "STRG.41915.1"; gene_id "STRG.41915";
5D	StringTie	exon	246801596	246801655	1000	-	.	transcript_id "STRG.41915.1"; gene_id "STRG.41915";
5D	StringTie	exon	246801748	246801851	1000	-	.	transcript_id "STRG.41915.1"; gene_id "STRG.41915";
5D	StringTie	exon	246801965	246802123	1000	-	.	transcript_id "STRG.41915.1"; gene_id "STRG.41915";
5D	StringTie	exon	246802335	246802464	1000	-	.	transcript_id "STRG.41915.1"; gene_id "STRG.41915";
5D	StringTie	exon	246803030	246803197	1000	-	.	transcript_id "STRG.41915.1"; gene_id "STRG.41915";
5D	StringTie	exon	246804402	246804512	1000	-	.	transcript_id "STRG.41915.1"; gene_id "STRG.41915";
5D	StringTie	exon	246804610	246804763	1000	-	.	transcript_id "STRG.41915.1"; gene_id "STRG.41915";
5D	StringTie	exon	246804927	246805262	1000	-	.	transcript_id "STRG.41915.1"; gene_id "STRG.41915";
5D	StringTie	exon	246805370	246805554	1000	-	.	transcript_id "STRG.41915.1"; gene_id "STRG.41915";
5D	StringTie	exon	246805658	246805756	1000	-	.	transcript_id "STRG.41915.1"; gene_id "STRG.41915";
5D	StringTie	exon	246806608	246806871	1000	-	.	transcript_id "STRG.41915.1"; gene_id "STRG.41915";
5D	StringTie	exon	246806978	246807154	1000	-	.	transcript_id "STRG.41915.1"; gene_id "STRG.41915";
5D	StringTie	exon	246808004	246808297	1000	-	.	transcript_id "STRG.41915.1"; gene_id "STRG.41915";
5D	StringTie	exon	246808384	246808551	1000	-	.	transcript_id "STRG.41915.1"; gene_id "STRG.41915";
5D	StringTie	exon	246809401	246809745	1000	-	.	transcript_id "STRG.41915.1"; gene_id "STRG.41915";
5D	StringTie	exon	246809833	246810002	1000	-	.	transcript_id "STRG.41915.1"; gene_id "STRG.41915";
5D	StringTie	exon	246810074	246810224	1000	-	.	transcript_id "STRG.41915.1"; gene_id "STRG.41915";
5D	StringTie	exon	246811079	246811148	1000	-	.	transcript_id "STRG.41915.1"; gene_id "STRG.41915";
5D	StringTie	exon	246811232	246811416	1000	-	.	transcript_id "STRG.41915.1"; gene_id "STRG.41915";
5D	StringTie	exon	246811505	246811880	1000	-	.	transcript_id "STRG.41915.1"; gene_id "STRG.41915";
5D	StringTie	exon	246812597	246812715	1000	-	.	transcript_id "STRG.41915.1"; gene_id "STRG.41915";
5D	StringTie	exon	246813109	246813168	1000	-	.	transcript_id "STRG.41915.1"; gene_id "STRG.41915";
5D	StringTie	exon	246814006	246814114	1000	-	.	transcript_id "STRG.41915.1"; gene_id "STRG.41915";
5D	StringTie	exon	246814203	246814281	1000	-	.	transcript_id "STRG.41915.1"; gene_id "STRG.41915";
5D	StringTie	exon	246814445	246814532	1000	-	.	transcript_id "STRG.41915.1"; gene_id "STRG.41915";
5D	StringTie	exon	246814672	246814736	1000	-	.	transcript_id "STRG.41915.1"; gene_id "STRG.41915";
5D	StringTie	exon	246815490	246815642	1000	-	.	transcript_id "STRG.41915.1"; gene_id "STRG.41915";
5D	StringTie	exon	246816213	246816319	1000	-	.	transcript_id "STRG.41915.1"; gene_id "STRG.41915";
5D	StringTie	exon	246816404	246816486	1000	-	.	transcript_id "STRG.41915.1"; gene_id "STRG.41915";
5D	StringTie	exon	246816664	246816754	1000	-	.	transcript_id "STRG.41915.1"; gene_id "STRG.41915";
5D	StringTie	exon	246816836	246816972	1000	-	.	transcript_id "STRG.41915.1"; gene_id "STRG.41915";
5D	StringTie	exon	246817452	246817541	1000	-	.	transcript_id "STRG.41915.1"; gene_id "STRG.41915";
5D	StringTie	exon	246817638	246817805	1000	-	.	transcript_id "STRG.41915.1"; gene_id "STRG.41915";
5D	StringTie	exon	246818313	246818607	1000	-	.	transcript_id "STRG.41915.1"; gene_id "STRG.41915";
5D	StringTie	transcript	247030751	247034673	1000	-	.	transcript_id "STRG.41911.1"; gene_id "STRG.41911"
5D	StringTie	exon	247030751	247031669	1000	-	.	transcript_id "STRG.41911.1"; gene_id "STRG.41911";
5D	StringTie	exon	247031911	247034673	1000	-	.	transcript_id "STRG.41911.1"; gene_id "STRG.41911";
5D	StringTie	transcript	247129410	247131050	1000	+	.	transcript_id "STRG.41912.1"; gene_id "STRG.41912"
5D	StringTie	exon	247129410	247131050	1000	+	.	transcript_id "STRG.41912.1"; gene_id "STRG.41912";
5D	StringTie	transcript	247141493	247147319	1000	-	.	transcript_id "STRG.41913.1"; gene_id "STRG.41913"
5D	StringTie	exon	247141493	247142014	1000	-	.	transcript_id "STRG.41913.1"; gene_id "STRG.41913";
5D	StringTie	exon	247142132	247142207	1000	-	.	transcript_id "STRG.41913.1"; gene_id "STRG.41913";
5D	StringTie	exon	247142331	247142453	1000	-	.	transcript_id "STRG.41913.1"; gene_id "STRG.41913";
5D	StringTie	exon	247142533	247142643	1000	-	.	transcript_id "STRG.41913.1"; gene_id "STRG.41913";
5D	StringTie	exon	247142726	247142776	1000	-	.	transcript_id "STRG.41913.1"; gene_id "STRG.41913";
5D	StringTie	exon	247142854	247143084	1000	-	.	transcript_id "STRG.41913.1"; gene_id "STRG.41913";
5D	StringTie	exon	247146800	247146850	1000	-	.	transcript_id "STRG.41913.1"; gene_id "STRG.41913";
5D	StringTie	exon	247147038	247147319	1000	-	.	transcript_id "STRG.41913.1"; gene_id "STRG.41913";
5D	StringTie	transcript	247141493	247147319	1000	-	.	transcript_id "STRG.41913.2"; gene_id "STRG.41913"
5D	StringTie	exon	247141493	247142014	1000	-	.	transcript_id "STRG.41913.2"; gene_id "STRG.41913";
5D	StringTie	exon	247142132	247142207	1000	-	.	transcript_id "STRG.41913.2"; gene_id "STRG.41913";
5D	StringTie	exon	247146800	247146850	1000	-	.	transcript_id "STRG.41913.2"; gene_id "STRG.41913";
5D	StringTie	exon	247147038	247147319	1000	-	.	transcript_id "STRG.41913.2"; gene_id "STRG.41913";
5D	StringTie	transcript	247143085	247147319	1000	-	.	transcript_id "STRG.41913.3"; gene_id "STRG.41913"
5D	StringTie	exon	247143085	247146511	1000	-	.	transcript_id "STRG.41913.3"; gene_id "STRG.41913";
5D	StringTie	exon	247146599	247146711	1000	-	.	transcript_id "STRG.41913.3"; gene_id "STRG.41913";
5D	StringTie	exon	247146800	247146850	1000	-	.	transcript_id "STRG.41913.3"; gene_id "STRG.41913";
5D	StringTie	exon	247147038	247147319	1000	-	.	transcript_id "STRG.41913.3"; gene_id "STRG.41913";
5D	StringTie	transcript	247448185	247453258	1000	-	.	transcript_id "STRG.41916.1"; gene_id "STRG.41916"
5D	StringTie	exon	247448185	247453258	1000	-	.	transcript_id "STRG.41916.1"; gene_id "STRG.41916";
5D	StringTie	transcript	247490853	247494206	1000	-	.	transcript_id "STRG.41917.1"; gene_id "STRG.41917"
5D	StringTie	exon	247490853	247491555	1000	-	.	transcript_id "STRG.41917.1"; gene_id "STRG.41917";
5D	StringTie	exon	247493792	247494108	1000	-	.	transcript_id "STRG.41917.1"; gene_id "STRG.41917";
5D	StringTie	exon	247494187	247494206	1000	-	.	transcript_id "STRG.41917.1"; gene_id "STRG.41917";
5D	StringTie	transcript	248135007	248138638	1000	+	.	transcript_id "STRG.41919.1"; gene_id "STRG.41919"
5D	StringTie	exon	248135007	248135085	1000	+	.	transcript_id "STRG.41919.1"; gene_id "STRG.41919";
5D	StringTie	exon	248135183	248137502	1000	+	.	transcript_id "STRG.41919.1"; gene_id "STRG.41919";
5D	StringTie	exon	248137685	248137838	1000	+	.	transcript_id "STRG.41919.1"; gene_id "STRG.41919";
5D	StringTie	exon	248137967	248138638	1000	+	.	transcript_id "STRG.41919.1"; gene_id "STRG.41919";
5D	StringTie	transcript	248135007	248138638	1000	+	.	transcript_id "STRG.41919.2"; gene_id "STRG.41919"
5D	StringTie	exon	248135007	248135085	1000	+	.	transcript_id "STRG.41919.2"; gene_id "STRG.41919";
5D	StringTie	exon	248135183	248135426	1000	+	.	transcript_id "STRG.41919.2"; gene_id "STRG.41919";
5D	StringTie	exon	248136606	248137502	1000	+	.	transcript_id "STRG.41919.2"; gene_id "STRG.41919";
5D	StringTie	exon	248137685	248137838	1000	+	.	transcript_id "STRG.41919.2"; gene_id "STRG.41919";
5D	StringTie	exon	248137967	248138638	1000	+	.	transcript_id "STRG.41919.2"; gene_id "STRG.41919";
5D	StringTie	transcript	248135007	248138638	1000	+	.	transcript_id "STRG.41919.3"; gene_id "STRG.41919"
5D	StringTie	exon	248135007	248135085	1000	+	.	transcript_id "STRG.41919.3"; gene_id "STRG.41919";
5D	StringTie	exon	248136606	248137502	1000	+	.	transcript_id "STRG.41919.3"; gene_id "STRG.41919";
5D	StringTie	exon	248137685	248137838	1000	+	.	transcript_id "STRG.41919.3"; gene_id "STRG.41919";
5D	StringTie	exon	248137967	248138638	1000	+	.	transcript_id "STRG.41919.3"; gene_id "STRG.41919";
5D	StringTie	transcript	248518995	248521571	1000	-	.	transcript_id "STRG.41918.1"; gene_id "STRG.41918"
5D	StringTie	exon	248518995	248519653	1000	-	.	transcript_id "STRG.41918.1"; gene_id "STRG.41918";
5D	StringTie	exon	248519874	248520097	1000	-	.	transcript_id "STRG.41918.1"; gene_id "STRG.41918";
5D	StringTie	exon	248520192	248520309	1000	-	.	transcript_id "STRG.41918.1"; gene_id "STRG.41918";
5D	StringTie	exon	248520475	248520825	1000	-	.	transcript_id "STRG.41918.1"; gene_id "STRG.41918";
5D	StringTie	exon	248521260	248521571	1000	-	.	transcript_id "STRG.41918.1"; gene_id "STRG.41918";
5D	StringTie	transcript	248612805	248616767	1000	-	.	transcript_id "STRG.41920.1"; gene_id "STRG.41920"
5D	StringTie	exon	248612805	248613496	1000	-	.	transcript_id "STRG.41920.1"; gene_id "STRG.41920";
5D	StringTie	exon	248613632	248613883	1000	-	.	transcript_id "STRG.41920.1"; gene_id "STRG.41920";
5D	StringTie	exon	248613971	248614395	1000	-	.	transcript_id "STRG.41920.1"; gene_id "STRG.41920";
5D	StringTie	exon	248614512	248614905	1000	-	.	transcript_id "STRG.41920.1"; gene_id "STRG.41920";
5D	StringTie	exon	248614985	248615089	1000	-	.	transcript_id "STRG.41920.1"; gene_id "STRG.41920";
5D	StringTie	exon	248615349	248615477	1000	-	.	transcript_id "STRG.41920.1"; gene_id "STRG.41920";
5D	StringTie	exon	248615950	248616767	1000	-	.	transcript_id "STRG.41920.1"; gene_id "STRG.41920";
5D	StringTie	transcript	248770727	248774584	1000	-	.	transcript_id "STRG.41921.1"; gene_id "STRG.41921"
5D	StringTie	exon	248770727	248771073	1000	-	.	transcript_id "STRG.41921.1"; gene_id "STRG.41921";
5D	StringTie	exon	248771481	248771564	1000	-	.	transcript_id "STRG.41921.1"; gene_id "STRG.41921";
5D	StringTie	exon	248773064	248773563	1000	-	.	transcript_id "STRG.41921.1"; gene_id "STRG.41921";
5D	StringTie	exon	248774178	248774584	1000	-	.	transcript_id "STRG.41921.1"; gene_id "STRG.41921";
5D	StringTie	transcript	249024418	249028697	1000	+	.	transcript_id "STRG.41923.1"; gene_id "STRG.41923"
5D	StringTie	exon	249024418	249025022	1000	+	.	transcript_id "STRG.41923.1"; gene_id "STRG.41923";
5D	StringTie	exon	249025251	249025471	1000	+	.	transcript_id "STRG.41923.1"; gene_id "STRG.41923";
5D	StringTie	exon	249027846	249028697	1000	+	.	transcript_id "STRG.41923.1"; gene_id "STRG.41923";
5D	StringTie	transcript	249029188	249031645	1000	+	.	transcript_id "STRG.41922.1"; gene_id "STRG.41922"
5D	StringTie	exon	249029188	249029420	1000	+	.	transcript_id "STRG.41922.1"; gene_id "STRG.41922";
5D	StringTie	exon	249029778	249029880	1000	+	.	transcript_id "STRG.41922.1"; gene_id "STRG.41922";
5D	StringTie	exon	249030767	249030870	1000	+	.	transcript_id "STRG.41922.1"; gene_id "STRG.41922";
5D	StringTie	exon	249031076	249031645	1000	+	.	transcript_id "STRG.41922.1"; gene_id "STRG.41922";
5D	StringTie	transcript	249050590	249053341	1000	-	.	transcript_id "STRG.41924.1"; gene_id "STRG.41924"
5D	StringTie	exon	249050590	249051135	1000	-	.	transcript_id "STRG.41924.1"; gene_id "STRG.41924";
5D	StringTie	exon	249051406	249051606	1000	-	.	transcript_id "STRG.41924.1"; gene_id "STRG.41924";
5D	StringTie	exon	249053141	249053341	1000	-	.	transcript_id "STRG.41924.1"; gene_id "STRG.41924";
5D	StringTie	transcript	249050590	249053341	1000	-	.	transcript_id "STRG.41924.2"; gene_id "STRG.41924"
5D	StringTie	exon	249050590	249051135	1000	-	.	transcript_id "STRG.41924.2"; gene_id "STRG.41924";
5D	StringTie	exon	249051406	249053341	1000	-	.	transcript_id "STRG.41924.2"; gene_id "STRG.41924";
5D	StringTie	transcript	249050590	249053341	1000	-	.	transcript_id "STRG.41924.3"; gene_id "STRG.41924"
5D	StringTie	exon	249050590	249051135	1000	-	.	transcript_id "STRG.41924.3"; gene_id "STRG.41924";
5D	StringTie	exon	249051258	249051316	1000	-	.	transcript_id "STRG.41924.3"; gene_id "STRG.41924";
5D	StringTie	exon	249051406	249051606	1000	-	.	transcript_id "STRG.41924.3"; gene_id "STRG.41924";
5D	StringTie	exon	249053141	249053341	1000	-	.	transcript_id "STRG.41924.3"; gene_id "STRG.41924";
5D	StringTie	transcript	249108158	249112210	1000	-	.	transcript_id "STRG.41925.1"; gene_id "STRG.41925"
5D	StringTie	exon	249108158	249108742	1000	-	.	transcript_id "STRG.41925.1"; gene_id "STRG.41925";
5D	StringTie	exon	249108835	249108956	1000	-	.	transcript_id "STRG.41925.1"; gene_id "STRG.41925";
5D	StringTie	exon	249109058	249109153	1000	-	.	transcript_id "STRG.41925.1"; gene_id "STRG.41925";
5D	StringTie	exon	249109250	249109366	1000	-	.	transcript_id "STRG.41925.1"; gene_id "STRG.41925";
5D	StringTie	exon	249109473	249109544	1000	-	.	transcript_id "STRG.41925.1"; gene_id "STRG.41925";
5D	StringTie	exon	249109629	249109792	1000	-	.	transcript_id "STRG.41925.1"; gene_id "STRG.41925";
5D	StringTie	exon	249109925	249110025	1000	-	.	transcript_id "STRG.41925.1"; gene_id "STRG.41925";
5D	StringTie	exon	249110147	249110243	1000	-	.	transcript_id "STRG.41925.1"; gene_id "STRG.41925";
5D	StringTie	exon	249110483	249110618	1000	-	.	transcript_id "STRG.41925.1"; gene_id "STRG.41925";
5D	StringTie	exon	249110997	249111157	1000	-	.	transcript_id "STRG.41925.1"; gene_id "STRG.41925";
5D	StringTie	exon	249111235	249111381	1000	-	.	transcript_id "STRG.41925.1"; gene_id "STRG.41925";
5D	StringTie	exon	249111769	249112210	1000	-	.	transcript_id "STRG.41925.1"; gene_id "STRG.41925";
5D	StringTie	transcript	249113896	249119094	1000	-	.	transcript_id "STRG.41928.1"; gene_id "STRG.41928"
5D	StringTie	exon	249113896	249114656	1000	-	.	transcript_id "STRG.41928.1"; gene_id "STRG.41928";
5D	StringTie	exon	249114750	249115630	1000	-	.	transcript_id "STRG.41928.1"; gene_id "STRG.41928";
5D	StringTie	exon	249118636	249119094	1000	-	.	transcript_id "STRG.41928.1"; gene_id "STRG.41928";
5D	StringTie	transcript	249594673	249597614	1000	-	.	transcript_id "STRG.41927.1"; gene_id "STRG.41927"
5D	StringTie	exon	249594673	249595252	1000	-	.	transcript_id "STRG.41927.1"; gene_id "STRG.41927";
5D	StringTie	exon	249595368	249595523	1000	-	.	transcript_id "STRG.41927.1"; gene_id "STRG.41927";
5D	StringTie	exon	249595698	249595906	1000	-	.	transcript_id "STRG.41927.1"; gene_id "STRG.41927";
5D	StringTie	exon	249595997	249596168	1000	-	.	transcript_id "STRG.41927.1"; gene_id "STRG.41927";
5D	StringTie	exon	249596854	249597614	1000	-	.	transcript_id "STRG.41927.1"; gene_id "STRG.41927";
5D	StringTie	transcript	249610714	249613803	1000	-	.	transcript_id "STRG.41926.1"; gene_id "STRG.41926"
5D	StringTie	exon	249610714	249610938	1000	-	.	transcript_id "STRG.41926.1"; gene_id "STRG.41926";
5D	StringTie	exon	249611057	249611314	1000	-	.	transcript_id "STRG.41926.1"; gene_id "STRG.41926";
5D	StringTie	exon	249611558	249611690	1000	-	.	transcript_id "STRG.41926.1"; gene_id "STRG.41926";
5D	StringTie	exon	249612828	249612971	1000	-	.	transcript_id "STRG.41926.1"; gene_id "STRG.41926";
5D	StringTie	exon	249613377	249613587	1000	-	.	transcript_id "STRG.41926.1"; gene_id "STRG.41926";
5D	StringTie	exon	249613665	249613803	1000	-	.	transcript_id "STRG.41926.1"; gene_id "STRG.41926";
5D	StringTie	transcript	249787936	249790564	1000	+	.	transcript_id "STRG.41929.1"; gene_id "STRG.41929"
5D	StringTie	exon	249787936	249788320	1000	+	.	transcript_id "STRG.41929.1"; gene_id "STRG.41929";
5D	StringTie	exon	249788527	249788610	1000	+	.	transcript_id "STRG.41929.1"; gene_id "STRG.41929";
5D	StringTie	exon	249788704	249788764	1000	+	.	transcript_id "STRG.41929.1"; gene_id "STRG.41929";
5D	StringTie	exon	249788865	249788952	1000	+	.	transcript_id "STRG.41929.1"; gene_id "STRG.41929";
5D	StringTie	exon	249789507	249789568	1000	+	.	transcript_id "STRG.41929.1"; gene_id "STRG.41929";
5D	StringTie	exon	249789672	249789737	1000	+	.	transcript_id "STRG.41929.1"; gene_id "STRG.41929";
5D	StringTie	exon	249789856	249789919	1000	+	.	transcript_id "STRG.41929.1"; gene_id "STRG.41929";
5D	StringTie	exon	249790001	249790564	1000	+	.	transcript_id "STRG.41929.1"; gene_id "STRG.41929";
5D	StringTie	transcript	250177180	250183832	1000	+	.	transcript_id "STRG.41930.1"; gene_id "STRG.41930"
5D	StringTie	exon	250177180	250177277	1000	+	.	transcript_id "STRG.41930.1"; gene_id "STRG.41930";
5D	StringTie	exon	250177354	250177723	1000	+	.	transcript_id "STRG.41930.1"; gene_id "STRG.41930";
5D	StringTie	exon	250178572	250178789	1000	+	.	transcript_id "STRG.41930.1"; gene_id "STRG.41930";
5D	StringTie	exon	250180246	250181040	1000	+	.	transcript_id "STRG.41930.1"; gene_id "STRG.41930";
5D	StringTie	exon	250181128	250181996	1000	+	.	transcript_id "STRG.41930.1"; gene_id "STRG.41930";
5D	StringTie	exon	250182161	250182596	1000	+	.	transcript_id "STRG.41930.1"; gene_id "STRG.41930";
5D	StringTie	exon	250182831	250183832	1000	+	.	transcript_id "STRG.41930.1"; gene_id "STRG.41930";
5D	StringTie	transcript	250177180	250183832	1000	+	.	transcript_id "STRG.41930.2"; gene_id "STRG.41930"
5D	StringTie	exon	250177180	250177723	1000	+	.	transcript_id "STRG.41930.2"; gene_id "STRG.41930";
5D	StringTie	exon	250178572	250178789	1000	+	.	transcript_id "STRG.41930.2"; gene_id "STRG.41930";
5D	StringTie	exon	250180246	250181040	1000	+	.	transcript_id "STRG.41930.2"; gene_id "STRG.41930";
5D	StringTie	exon	250181128	250181996	1000	+	.	transcript_id "STRG.41930.2"; gene_id "STRG.41930";
5D	StringTie	exon	250182161	250182596	1000	+	.	transcript_id "STRG.41930.2"; gene_id "STRG.41930";
5D	StringTie	exon	250182831	250183832	1000	+	.	transcript_id "STRG.41930.2"; gene_id "STRG.41930";
5D	StringTie	transcript	250421613	250425520	1000	+	.	transcript_id "STRG.41931.1"; gene_id "STRG.41931"
5D	StringTie	exon	250421613	250422071	1000	+	.	transcript_id "STRG.41931.1"; gene_id "STRG.41931";
5D	StringTie	exon	250422161	250422281	1000	+	.	transcript_id "STRG.41931.1"; gene_id "STRG.41931";
5D	StringTie	exon	250422387	250422474	1000	+	.	transcript_id "STRG.41931.1"; gene_id "STRG.41931";
5D	StringTie	exon	250423063	250423179	1000	+	.	transcript_id "STRG.41931.1"; gene_id "STRG.41931";
5D	StringTie	exon	250423784	250424088	1000	+	.	transcript_id "STRG.41931.1"; gene_id "STRG.41931";
5D	StringTie	exon	250424193	250424383	1000	+	.	transcript_id "STRG.41931.1"; gene_id "STRG.41931";
5D	StringTie	exon	250424508	250424640	1000	+	.	transcript_id "STRG.41931.1"; gene_id "STRG.41931";
5D	StringTie	exon	250424759	250425520	1000	+	.	transcript_id "STRG.41931.1"; gene_id "STRG.41931";
5D	StringTie	transcript	250421613	250425761	1000	+	.	transcript_id "STRG.41931.2"; gene_id "STRG.41931"
5D	StringTie	exon	250421613	250422071	1000	+	.	transcript_id "STRG.41931.2"; gene_id "STRG.41931";
5D	StringTie	exon	250422161	250422281	1000	+	.	transcript_id "STRG.41931.2"; gene_id "STRG.41931";
5D	StringTie	exon	250422387	250422474	1000	+	.	transcript_id "STRG.41931.2"; gene_id "STRG.41931";
5D	StringTie	exon	250423784	250424088	1000	+	.	transcript_id "STRG.41931.2"; gene_id "STRG.41931";
5D	StringTie	exon	250424193	250424383	1000	+	.	transcript_id "STRG.41931.2"; gene_id "STRG.41931";
5D	StringTie	exon	250424508	250424640	1000	+	.	transcript_id "STRG.41931.2"; gene_id "STRG.41931";
5D	StringTie	exon	250424759	250425761	1000	+	.	transcript_id "STRG.41931.2"; gene_id "STRG.41931";
5D	StringTie	transcript	250714851	250719133	1000	+	.	transcript_id "STRG.41933.1"; gene_id "STRG.41933"
5D	StringTie	exon	250714851	250715427	1000	+	.	transcript_id "STRG.41933.1"; gene_id "STRG.41933";
5D	StringTie	exon	250716180	250716662	1000	+	.	transcript_id "STRG.41933.1"; gene_id "STRG.41933";
5D	StringTie	exon	250716954	250717466	1000	+	.	transcript_id "STRG.41933.1"; gene_id "STRG.41933";
5D	StringTie	exon	250717594	250719133	1000	+	.	transcript_id "STRG.41933.1"; gene_id "STRG.41933";
5D	StringTie	transcript	250714851	250719133	1000	+	.	transcript_id "STRG.41933.2"; gene_id "STRG.41933"
5D	StringTie	exon	250714851	250715053	1000	+	.	transcript_id "STRG.41933.2"; gene_id "STRG.41933";
5D	StringTie	exon	250715394	250715427	1000	+	.	transcript_id "STRG.41933.2"; gene_id "STRG.41933";
5D	StringTie	exon	250716180	250716662	1000	+	.	transcript_id "STRG.41933.2"; gene_id "STRG.41933";
5D	StringTie	exon	250716954	250717466	1000	+	.	transcript_id "STRG.41933.2"; gene_id "STRG.41933";
5D	StringTie	exon	250717594	250719133	1000	+	.	transcript_id "STRG.41933.2"; gene_id "STRG.41933";
5D	StringTie	transcript	250721518	250723317	1000	+	.	transcript_id "STRG.41932.1"; gene_id "STRG.41932"
5D	StringTie	exon	250721518	250721981	1000	+	.	transcript_id "STRG.41932.1"; gene_id "STRG.41932";
5D	StringTie	exon	250722055	250722131	1000	+	.	transcript_id "STRG.41932.1"; gene_id "STRG.41932";
5D	StringTie	exon	250722278	250722314	1000	+	.	transcript_id "STRG.41932.1"; gene_id "STRG.41932";
5D	StringTie	exon	250722400	250722469	1000	+	.	transcript_id "STRG.41932.1"; gene_id "STRG.41932";
5D	StringTie	exon	250722594	250723317	1000	+	.	transcript_id "STRG.41932.1"; gene_id "STRG.41932";
5D	StringTie	transcript	250760399	250762359	1000	+	.	transcript_id "STRG.41934.1"; gene_id "STRG.41934"
5D	StringTie	exon	250760399	250760651	1000	+	.	transcript_id "STRG.41934.1"; gene_id "STRG.41934";
5D	StringTie	exon	250761013	250761080	1000	+	.	transcript_id "STRG.41934.1"; gene_id "STRG.41934";
5D	StringTie	exon	250761166	250761300	1000	+	.	transcript_id "STRG.41934.1"; gene_id "STRG.41934";
5D	StringTie	exon	250761404	250761519	1000	+	.	transcript_id "STRG.41934.1"; gene_id "STRG.41934";
5D	StringTie	exon	250761630	250761744	1000	+	.	transcript_id "STRG.41934.1"; gene_id "STRG.41934";
5D	StringTie	exon	250761853	250762359	1000	+	.	transcript_id "STRG.41934.1"; gene_id "STRG.41934";
5D	StringTie	transcript	250760399	250762359	1000	+	.	transcript_id "STRG.41934.2"; gene_id "STRG.41934"
5D	StringTie	exon	250760399	250760651	1000	+	.	transcript_id "STRG.41934.2"; gene_id "STRG.41934";
5D	StringTie	exon	250761013	250761080	1000	+	.	transcript_id "STRG.41934.2"; gene_id "STRG.41934";
5D	StringTie	exon	250761166	250761300	1000	+	.	transcript_id "STRG.41934.2"; gene_id "STRG.41934";
5D	StringTie	exon	250761404	250761519	1000	+	.	transcript_id "STRG.41934.2"; gene_id "STRG.41934";
5D	StringTie	exon	250761630	250761744	1000	+	.	transcript_id "STRG.41934.2"; gene_id "STRG.41934";
5D	StringTie	exon	250761811	250762359	1000	+	.	transcript_id "STRG.41934.2"; gene_id "STRG.41934";
5D	StringTie	transcript	251074440	251076101	1000	+	.	transcript_id "STRG.41935.1"; gene_id "STRG.41935"
5D	StringTie	exon	251074440	251074984	1000	+	.	transcript_id "STRG.41935.1"; gene_id "STRG.41935";
5D	StringTie	exon	251075073	251076101	1000	+	.	transcript_id "STRG.41935.1"; gene_id "STRG.41935";
5D	StringTie	transcript	251092588	251095790	1000	+	.	transcript_id "STRG.41936.1"; gene_id "STRG.41936"
5D	StringTie	exon	251092588	251092758	1000	+	.	transcript_id "STRG.41936.1"; gene_id "STRG.41936";
5D	StringTie	exon	251093033	251093201	1000	+	.	transcript_id "STRG.41936.1"; gene_id "STRG.41936";
5D	StringTie	exon	251093550	251093640	1000	+	.	transcript_id "STRG.41936.1"; gene_id "STRG.41936";
5D	StringTie	exon	251093725	251093783	1000	+	.	transcript_id "STRG.41936.1"; gene_id "STRG.41936";
5D	StringTie	exon	251093887	251093947	1000	+	.	transcript_id "STRG.41936.1"; gene_id "STRG.41936";
5D	StringTie	exon	251094580	251094670	1000	+	.	transcript_id "STRG.41936.1"; gene_id "STRG.41936";
5D	StringTie	exon	251094754	251094830	1000	+	.	transcript_id "STRG.41936.1"; gene_id "STRG.41936";
5D	StringTie	exon	251095277	251095790	1000	+	.	transcript_id "STRG.41936.1"; gene_id "STRG.41936";
5D	StringTie	transcript	251188351	251199361	1000	-	.	transcript_id "STRG.41942.1"; gene_id "STRG.41942"
5D	StringTie	exon	251188351	251189053	1000	-	.	transcript_id "STRG.41942.1"; gene_id "STRG.41942";
5D	StringTie	exon	251189148	251189258	1000	-	.	transcript_id "STRG.41942.1"; gene_id "STRG.41942";
5D	StringTie	exon	251189347	251189469	1000	-	.	transcript_id "STRG.41942.1"; gene_id "STRG.41942";
5D	StringTie	exon	251189643	251189828	1000	-	.	transcript_id "STRG.41942.1"; gene_id "STRG.41942";
5D	StringTie	exon	251189907	251190077	1000	-	.	transcript_id "STRG.41942.1"; gene_id "STRG.41942";
5D	StringTie	exon	251190159	251190644	1000	-	.	transcript_id "STRG.41942.1"; gene_id "STRG.41942";
5D	StringTie	exon	251190742	251191744	1000	-	.	transcript_id "STRG.41942.1"; gene_id "STRG.41942";
5D	StringTie	exon	251191851	251192129	1000	-	.	transcript_id "STRG.41942.1"; gene_id "STRG.41942";
5D	StringTie	exon	251192212	251192348	1000	-	.	transcript_id "STRG.41942.1"; gene_id "STRG.41942";
5D	StringTie	exon	251192444	251192696	1000	-	.	transcript_id "STRG.41942.1"; gene_id "STRG.41942";
5D	StringTie	exon	251192786	251192898	1000	-	.	transcript_id "STRG.41942.1"; gene_id "STRG.41942";
5D	StringTie	exon	251192989	251193093	1000	-	.	transcript_id "STRG.41942.1"; gene_id "STRG.41942";
5D	StringTie	exon	251193166	251193228	1000	-	.	transcript_id "STRG.41942.1"; gene_id "STRG.41942";
5D	StringTie	exon	251193307	251193441	1000	-	.	transcript_id "STRG.41942.1"; gene_id "STRG.41942";
5D	StringTie	exon	251193527	251193610	1000	-	.	transcript_id "STRG.41942.1"; gene_id "STRG.41942";
5D	StringTie	exon	251193729	251193815	1000	-	.	transcript_id "STRG.41942.1"; gene_id "STRG.41942";
5D	StringTie	exon	251193926	251193985	1000	-	.	transcript_id "STRG.41942.1"; gene_id "STRG.41942";
5D	StringTie	exon	251194082	251194198	1000	-	.	transcript_id "STRG.41942.1"; gene_id "STRG.41942";
5D	StringTie	exon	251194317	251194514	1000	-	.	transcript_id "STRG.41942.1"; gene_id "STRG.41942";
5D	StringTie	exon	251194980	251195096	1000	-	.	transcript_id "STRG.41942.1"; gene_id "STRG.41942";
5D	StringTie	exon	251195686	251195751	1000	-	.	transcript_id "STRG.41942.1"; gene_id "STRG.41942";
5D	StringTie	exon	251195838	251196065	1000	-	.	transcript_id "STRG.41942.1"; gene_id "STRG.41942";
5D	StringTie	exon	251196149	251196228	1000	-	.	transcript_id "STRG.41942.1"; gene_id "STRG.41942";
5D	StringTie	exon	251196400	251196508	1000	-	.	transcript_id "STRG.41942.1"; gene_id "STRG.41942";
5D	StringTie	exon	251196590	251196688	1000	-	.	transcript_id "STRG.41942.1"; gene_id "STRG.41942";
5D	StringTie	exon	251196978	251197105	1000	-	.	transcript_id "STRG.41942.1"; gene_id "STRG.41942";
5D	StringTie	exon	251197222	251197300	1000	-	.	transcript_id "STRG.41942.1"; gene_id "STRG.41942";
5D	StringTie	exon	251197492	251197580	1000	-	.	transcript_id "STRG.41942.1"; gene_id "STRG.41942";
5D	StringTie	exon	251198797	251199001	1000	-	.	transcript_id "STRG.41942.1"; gene_id "STRG.41942";
5D	StringTie	exon	251199154	251199361	1000	-	.	transcript_id "STRG.41942.1"; gene_id "STRG.41942";
5D	StringTie	transcript	251188351	251199361	1000	-	.	transcript_id "STRG.41942.2"; gene_id "STRG.41942"
5D	StringTie	exon	251188351	251189053	1000	-	.	transcript_id "STRG.41942.2"; gene_id "STRG.41942";
5D	StringTie	exon	251189148	251189258	1000	-	.	transcript_id "STRG.41942.2"; gene_id "STRG.41942";
5D	StringTie	exon	251189347	251189469	1000	-	.	transcript_id "STRG.41942.2"; gene_id "STRG.41942";
5D	StringTie	exon	251189643	251189828	1000	-	.	transcript_id "STRG.41942.2"; gene_id "STRG.41942";
5D	StringTie	exon	251189907	251190077	1000	-	.	transcript_id "STRG.41942.2"; gene_id "STRG.41942";
5D	StringTie	exon	251190159	251190644	1000	-	.	transcript_id "STRG.41942.2"; gene_id "STRG.41942";
5D	StringTie	exon	251190742	251191744	1000	-	.	transcript_id "STRG.41942.2"; gene_id "STRG.41942";
5D	StringTie	exon	251191851	251192129	1000	-	.	transcript_id "STRG.41942.2"; gene_id "STRG.41942";
5D	StringTie	exon	251192212	251192348	1000	-	.	transcript_id "STRG.41942.2"; gene_id "STRG.41942";
5D	StringTie	exon	251192444	251192696	1000	-	.	transcript_id "STRG.41942.2"; gene_id "STRG.41942";
5D	StringTie	exon	251198797	251199001	1000	-	.	transcript_id "STRG.41942.2"; gene_id "STRG.41942";
5D	StringTie	exon	251199154	251199361	1000	-	.	transcript_id "STRG.41942.2"; gene_id "STRG.41942";
5D	StringTie	transcript	251490389	251496685	1000	-	.	transcript_id "STRG.41937.1"; gene_id "STRG.41937"
5D	StringTie	exon	251490389	251491348	1000	-	.	transcript_id "STRG.41937.1"; gene_id "STRG.41937";
5D	StringTie	exon	251495762	251495917	1000	-	.	transcript_id "STRG.41937.1"; gene_id "STRG.41937";
5D	StringTie	exon	251496015	251496386	1000	-	.	transcript_id "STRG.41937.1"; gene_id "STRG.41937";
5D	StringTie	exon	251496525	251496685	1000	-	.	transcript_id "STRG.41937.1"; gene_id "STRG.41937";
5D	StringTie	transcript	251763825	251767320	1000	+	.	transcript_id "STRG.41938.1"; gene_id "STRG.41938"
5D	StringTie	exon	251763825	251767320	1000	+	.	transcript_id "STRG.41938.1"; gene_id "STRG.41938";
5D	StringTie	transcript	251763825	251767320	1000	+	.	transcript_id "STRG.41938.2"; gene_id "STRG.41938"
5D	StringTie	exon	251763825	251764431	1000	+	.	transcript_id "STRG.41938.2"; gene_id "STRG.41938";
5D	StringTie	exon	251764535	251767320	1000	+	.	transcript_id "STRG.41938.2"; gene_id "STRG.41938";
5D	StringTie	transcript	252050113	252053602	1000	+	.	transcript_id "STRG.41939.1"; gene_id "STRG.41939"
5D	StringTie	exon	252050113	252050623	1000	+	.	transcript_id "STRG.41939.1"; gene_id "STRG.41939";
5D	StringTie	exon	252050702	252050797	1000	+	.	transcript_id "STRG.41939.1"; gene_id "STRG.41939";
5D	StringTie	exon	252051126	252051267	1000	+	.	transcript_id "STRG.41939.1"; gene_id "STRG.41939";
5D	StringTie	exon	252051379	252051569	1000	+	.	transcript_id "STRG.41939.1"; gene_id "STRG.41939";
5D	StringTie	exon	252051650	252051811	1000	+	.	transcript_id "STRG.41939.1"; gene_id "STRG.41939";
5D	StringTie	exon	252051892	252051972	1000	+	.	transcript_id "STRG.41939.1"; gene_id "STRG.41939";
5D	StringTie	exon	252052054	252052275	1000	+	.	transcript_id "STRG.41939.1"; gene_id "STRG.41939";
5D	StringTie	exon	252052344	252052478	1000	+	.	transcript_id "STRG.41939.1"; gene_id "STRG.41939";
5D	StringTie	exon	252052594	252052674	1000	+	.	transcript_id "STRG.41939.1"; gene_id "STRG.41939";
5D	StringTie	exon	252052761	252052847	1000	+	.	transcript_id "STRG.41939.1"; gene_id "STRG.41939";
5D	StringTie	exon	252052965	252053072	1000	+	.	transcript_id "STRG.41939.1"; gene_id "STRG.41939";
5D	StringTie	exon	252053169	252053602	1000	+	.	transcript_id "STRG.41939.1"; gene_id "STRG.41939";
5D	StringTie	transcript	252050113	252053602	1000	+	.	transcript_id "STRG.41939.2"; gene_id "STRG.41939"
5D	StringTie	exon	252050113	252050623	1000	+	.	transcript_id "STRG.41939.2"; gene_id "STRG.41939";
5D	StringTie	exon	252050702	252050797	1000	+	.	transcript_id "STRG.41939.2"; gene_id "STRG.41939";
5D	StringTie	exon	252051126	252051267	1000	+	.	transcript_id "STRG.41939.2"; gene_id "STRG.41939";
5D	StringTie	exon	252051379	252051569	1000	+	.	transcript_id "STRG.41939.2"; gene_id "STRG.41939";
5D	StringTie	exon	252051650	252051972	1000	+	.	transcript_id "STRG.41939.2"; gene_id "STRG.41939";
5D	StringTie	exon	252052054	252052478	1000	+	.	transcript_id "STRG.41939.2"; gene_id "STRG.41939";
5D	StringTie	exon	252052594	252052674	1000	+	.	transcript_id "STRG.41939.2"; gene_id "STRG.41939";
5D	StringTie	exon	252052761	252052847	1000	+	.	transcript_id "STRG.41939.2"; gene_id "STRG.41939";
5D	StringTie	exon	252052965	252053072	1000	+	.	transcript_id "STRG.41939.2"; gene_id "STRG.41939";
5D	StringTie	exon	252053169	252053602	1000	+	.	transcript_id "STRG.41939.2"; gene_id "STRG.41939";
5D	StringTie	transcript	253021103	253037156	1000	-	.	transcript_id "STRG.41940.1"; gene_id "STRG.41940"
5D	StringTie	exon	253021103	253021887	1000	-	.	transcript_id "STRG.41940.1"; gene_id "STRG.41940";
5D	StringTie	exon	253022008	253022226	1000	-	.	transcript_id "STRG.41940.1"; gene_id "STRG.41940";
5D	StringTie	exon	253022321	253022412	1000	-	.	transcript_id "STRG.41940.1"; gene_id "STRG.41940";
5D	StringTie	exon	253022505	253022595	1000	-	.	transcript_id "STRG.41940.1"; gene_id "STRG.41940";
5D	StringTie	exon	253022679	253022767	1000	-	.	transcript_id "STRG.41940.1"; gene_id "STRG.41940";
5D	StringTie	exon	253022880	253022997	1000	-	.	transcript_id "STRG.41940.1"; gene_id "STRG.41940";
5D	StringTie	exon	253023074	253023168	1000	-	.	transcript_id "STRG.41940.1"; gene_id "STRG.41940";
5D	StringTie	exon	253023254	253023397	1000	-	.	transcript_id "STRG.41940.1"; gene_id "STRG.41940";
5D	StringTie	exon	253023469	253023534	1000	-	.	transcript_id "STRG.41940.1"; gene_id "STRG.41940";
5D	StringTie	exon	253024921	253025124	1000	-	.	transcript_id "STRG.41940.1"; gene_id "STRG.41940";
5D	StringTie	exon	253025222	253025410	1000	-	.	transcript_id "STRG.41940.1"; gene_id "STRG.41940";
5D	StringTie	exon	253036212	253036414	1000	-	.	transcript_id "STRG.41940.1"; gene_id "STRG.41940";
5D	StringTie	exon	253036700	253037156	1000	-	.	transcript_id "STRG.41940.1"; gene_id "STRG.41940";
5D	StringTie	transcript	253021103	253037156	1000	-	.	transcript_id "STRG.41940.2"; gene_id "STRG.41940"
5D	StringTie	exon	253021103	253021887	1000	-	.	transcript_id "STRG.41940.2"; gene_id "STRG.41940";
5D	StringTie	exon	253022008	253022226	1000	-	.	transcript_id "STRG.41940.2"; gene_id "STRG.41940";
5D	StringTie	exon	253022321	253022412	1000	-	.	transcript_id "STRG.41940.2"; gene_id "STRG.41940";
5D	StringTie	exon	253022505	253022595	1000	-	.	transcript_id "STRG.41940.2"; gene_id "STRG.41940";
5D	StringTie	exon	253022679	253022767	1000	-	.	transcript_id "STRG.41940.2"; gene_id "STRG.41940";
5D	StringTie	exon	253022880	253022997	1000	-	.	transcript_id "STRG.41940.2"; gene_id "STRG.41940";
5D	StringTie	exon	253023074	253023168	1000	-	.	transcript_id "STRG.41940.2"; gene_id "STRG.41940";
5D	StringTie	exon	253023254	253023397	1000	-	.	transcript_id "STRG.41940.2"; gene_id "STRG.41940";
5D	StringTie	exon	253024921	253025124	1000	-	.	transcript_id "STRG.41940.2"; gene_id "STRG.41940";
5D	StringTie	exon	253025222	253025410	1000	-	.	transcript_id "STRG.41940.2"; gene_id "STRG.41940";
5D	StringTie	exon	253036212	253036414	1000	-	.	transcript_id "STRG.41940.2"; gene_id "STRG.41940";
5D	StringTie	exon	253036700	253037156	1000	-	.	transcript_id "STRG.41940.2"; gene_id "STRG.41940";
5D	StringTie	transcript	253591015	253593703	1000	-	.	transcript_id "STRG.41941.6"; gene_id "STRG.41941"
5D	StringTie	exon	253591015	253592696	1000	-	.	transcript_id "STRG.41941.6"; gene_id "STRG.41941";
5D	StringTie	exon	253593319	253593703	1000	-	.	transcript_id "STRG.41941.6"; gene_id "STRG.41941";
5D	StringTie	transcript	253591015	253596557	1000	-	.	transcript_id "STRG.41941.1"; gene_id "STRG.41941"
5D	StringTie	exon	253591015	253592557	1000	-	.	transcript_id "STRG.41941.1"; gene_id "STRG.41941";
5D	StringTie	exon	253592630	253592696	1000	-	.	transcript_id "STRG.41941.1"; gene_id "STRG.41941";
5D	StringTie	exon	253593319	253593430	1000	-	.	transcript_id "STRG.41941.1"; gene_id "STRG.41941";
5D	StringTie	exon	253593555	253593703	1000	-	.	transcript_id "STRG.41941.1"; gene_id "STRG.41941";
5D	StringTie	exon	253594338	253594428	1000	-	.	transcript_id "STRG.41941.1"; gene_id "STRG.41941";
5D	StringTie	exon	253594518	253594672	1000	-	.	transcript_id "STRG.41941.1"; gene_id "STRG.41941";
5D	StringTie	exon	253594774	253594850	1000	-	.	transcript_id "STRG.41941.1"; gene_id "STRG.41941";
5D	StringTie	exon	253595170	253595470	1000	-	.	transcript_id "STRG.41941.1"; gene_id "STRG.41941";
5D	StringTie	exon	253595544	253595648	1000	-	.	transcript_id "STRG.41941.1"; gene_id "STRG.41941";
5D	StringTie	exon	253595778	253596557	1000	-	.	transcript_id "STRG.41941.1"; gene_id "STRG.41941";
5D	StringTie	transcript	253591015	253596557	1000	-	.	transcript_id "STRG.41941.2"; gene_id "STRG.41941"
5D	StringTie	exon	253591015	253592557	1000	-	.	transcript_id "STRG.41941.2"; gene_id "STRG.41941";
5D	StringTie	exon	253592630	253592696	1000	-	.	transcript_id "STRG.41941.2"; gene_id "STRG.41941";
5D	StringTie	exon	253593319	253593430	1000	-	.	transcript_id "STRG.41941.2"; gene_id "STRG.41941";
5D	StringTie	exon	253593555	253593703	1000	-	.	transcript_id "STRG.41941.2"; gene_id "STRG.41941";
5D	StringTie	exon	253594338	253594428	1000	-	.	transcript_id "STRG.41941.2"; gene_id "STRG.41941";
5D	StringTie	exon	253594518	253594672	1000	-	.	transcript_id "STRG.41941.2"; gene_id "STRG.41941";
5D	StringTie	exon	253594774	253594850	1000	-	.	transcript_id "STRG.41941.2"; gene_id "STRG.41941";
5D	StringTie	exon	253595170	253595263	1000	-	.	transcript_id "STRG.41941.2"; gene_id "STRG.41941";
5D	StringTie	exon	253595424	253595470	1000	-	.	transcript_id "STRG.41941.2"; gene_id "STRG.41941";
5D	StringTie	exon	253595544	253595648	1000	-	.	transcript_id "STRG.41941.2"; gene_id "STRG.41941";
5D	StringTie	exon	253595778	253596557	1000	-	.	transcript_id "STRG.41941.2"; gene_id "STRG.41941";
5D	StringTie	transcript	253591015	253596557	1000	-	.	transcript_id "STRG.41941.3"; gene_id "STRG.41941"
5D	StringTie	exon	253591015	253592557	1000	-	.	transcript_id "STRG.41941.3"; gene_id "STRG.41941";
5D	StringTie	exon	253592630	253592696	1000	-	.	transcript_id "STRG.41941.3"; gene_id "STRG.41941";
5D	StringTie	exon	253593319	253593430	1000	-	.	transcript_id "STRG.41941.3"; gene_id "STRG.41941";
5D	StringTie	exon	253593555	253593703	1000	-	.	transcript_id "STRG.41941.3"; gene_id "STRG.41941";
5D	StringTie	exon	253594338	253594850	1000	-	.	transcript_id "STRG.41941.3"; gene_id "STRG.41941";
5D	StringTie	exon	253595170	253596557	1000	-	.	transcript_id "STRG.41941.3"; gene_id "STRG.41941";
5D	StringTie	transcript	253591015	253596557	1000	-	.	transcript_id "STRG.41941.4"; gene_id "STRG.41941"
5D	StringTie	exon	253591015	253592557	1000	-	.	transcript_id "STRG.41941.4"; gene_id "STRG.41941";
5D	StringTie	exon	253592630	253592696	1000	-	.	transcript_id "STRG.41941.4"; gene_id "STRG.41941";
5D	StringTie	exon	253593319	253593430	1000	-	.	transcript_id "STRG.41941.4"; gene_id "STRG.41941";
5D	StringTie	exon	253593555	253593703	1000	-	.	transcript_id "STRG.41941.4"; gene_id "STRG.41941";
5D	StringTie	exon	253594338	253594428	1000	-	.	transcript_id "STRG.41941.4"; gene_id "STRG.41941";
5D	StringTie	exon	253594518	253594672	1000	-	.	transcript_id "STRG.41941.4"; gene_id "STRG.41941";
5D	StringTie	exon	253594774	253594850	1000	-	.	transcript_id "STRG.41941.4"; gene_id "STRG.41941";
5D	StringTie	exon	253595170	253595470	1000	-	.	transcript_id "STRG.41941.4"; gene_id "STRG.41941";
5D	StringTie	exon	253595544	253596557	1000	-	.	transcript_id "STRG.41941.4"; gene_id "STRG.41941";
5D	StringTie	transcript	253591015	253596557	1000	-	.	transcript_id "STRG.41941.5"; gene_id "STRG.41941"
5D	StringTie	exon	253591015	253592557	1000	-	.	transcript_id "STRG.41941.5"; gene_id "STRG.41941";
5D	StringTie	exon	253592630	253592696	1000	-	.	transcript_id "STRG.41941.5"; gene_id "STRG.41941";
5D	StringTie	exon	253593319	253593430	1000	-	.	transcript_id "STRG.41941.5"; gene_id "STRG.41941";
5D	StringTie	exon	253593555	253593703	1000	-	.	transcript_id "STRG.41941.5"; gene_id "STRG.41941";
5D	StringTie	exon	253594338	253594428	1000	-	.	transcript_id "STRG.41941.5"; gene_id "STRG.41941";
5D	StringTie	exon	253594594	253594672	1000	-	.	transcript_id "STRG.41941.5"; gene_id "STRG.41941";
5D	StringTie	exon	253594774	253594850	1000	-	.	transcript_id "STRG.41941.5"; gene_id "STRG.41941";
5D	StringTie	exon	253595170	253595263	1000	-	.	transcript_id "STRG.41941.5"; gene_id "STRG.41941";
5D	StringTie	exon	253595424	253595470	1000	-	.	transcript_id "STRG.41941.5"; gene_id "STRG.41941";
5D	StringTie	exon	253595544	253596557	1000	-	.	transcript_id "STRG.41941.5"; gene_id "STRG.41941";
5D	StringTie	transcript	253591015	253596557	1000	-	.	transcript_id "STRG.41941.7"; gene_id "STRG.41941"
5D	StringTie	exon	253591015	253592557	1000	-	.	transcript_id "STRG.41941.7"; gene_id "STRG.41941";
5D	StringTie	exon	253592630	253592696	1000	-	.	transcript_id "STRG.41941.7"; gene_id "STRG.41941";
5D	StringTie	exon	253593319	253593430	1000	-	.	transcript_id "STRG.41941.7"; gene_id "STRG.41941";
5D	StringTie	exon	253593555	253593703	1000	-	.	transcript_id "STRG.41941.7"; gene_id "STRG.41941";
5D	StringTie	exon	253594338	253594428	1000	-	.	transcript_id "STRG.41941.7"; gene_id "STRG.41941";
5D	StringTie	exon	253594594	253594672	1000	-	.	transcript_id "STRG.41941.7"; gene_id "STRG.41941";
5D	StringTie	exon	253594774	253594850	1000	-	.	transcript_id "STRG.41941.7"; gene_id "STRG.41941";
5D	StringTie	exon	253595170	253595291	1000	-	.	transcript_id "STRG.41941.7"; gene_id "STRG.41941";
5D	StringTie	exon	253595424	253595470	1000	-	.	transcript_id "STRG.41941.7"; gene_id "STRG.41941";
5D	StringTie	exon	253595544	253595648	1000	-	.	transcript_id "STRG.41941.7"; gene_id "STRG.41941";
5D	StringTie	exon	253595778	253596557	1000	-	.	transcript_id "STRG.41941.7"; gene_id "STRG.41941";
5D	StringTie	transcript	253691603	253693906	1000	+	.	transcript_id "STRG.41943.1"; gene_id "STRG.41943"
5D	StringTie	exon	253691603	253692074	1000	+	.	transcript_id "STRG.41943.1"; gene_id "STRG.41943";
5D	StringTie	exon	253692564	253693906	1000	+	.	transcript_id "STRG.41943.1"; gene_id "STRG.41943";
5D	StringTie	transcript	253974069	253978138	1000	+	.	transcript_id "STRG.41944.1"; gene_id "STRG.41944"
5D	StringTie	exon	253974069	253974508	1000	+	.	transcript_id "STRG.41944.1"; gene_id "STRG.41944";
5D	StringTie	exon	253974654	253974743	1000	+	.	transcript_id "STRG.41944.1"; gene_id "STRG.41944";
5D	StringTie	exon	253975337	253975403	1000	+	.	transcript_id "STRG.41944.1"; gene_id "STRG.41944";
5D	StringTie	exon	253976545	253976637	1000	+	.	transcript_id "STRG.41944.1"; gene_id "STRG.41944";
5D	StringTie	exon	253976746	253976931	1000	+	.	transcript_id "STRG.41944.1"; gene_id "STRG.41944";
5D	StringTie	exon	253977048	253977125	1000	+	.	transcript_id "STRG.41944.1"; gene_id "STRG.41944";
5D	StringTie	exon	253977382	253977519	1000	+	.	transcript_id "STRG.41944.1"; gene_id "STRG.41944";
5D	StringTie	exon	253977628	253978138	1000	+	.	transcript_id "STRG.41944.1"; gene_id "STRG.41944";
5D	StringTie	transcript	254246349	254251799	1000	-	.	transcript_id "STRG.41946.1"; gene_id "STRG.41946"
5D	StringTie	exon	254246349	254248625	1000	-	.	transcript_id "STRG.41946.1"; gene_id "STRG.41946";
5D	StringTie	exon	254248757	254249003	1000	-	.	transcript_id "STRG.41946.1"; gene_id "STRG.41946";
5D	StringTie	exon	254250372	254251799	1000	-	.	transcript_id "STRG.41946.1"; gene_id "STRG.41946";
5D	StringTie	transcript	254333130	254334616	1000	-	.	transcript_id "STRG.41945.1"; gene_id "STRG.41945"
5D	StringTie	exon	254333130	254334108	1000	-	.	transcript_id "STRG.41945.1"; gene_id "STRG.41945";
5D	StringTie	exon	254334184	254334616	1000	-	.	transcript_id "STRG.41945.1"; gene_id "STRG.41945";
5D	StringTie	transcript	254369750	254371592	1000	+	.	transcript_id "STRG.41947.1"; gene_id "STRG.41947"
5D	StringTie	exon	254369750	254371592	1000	+	.	transcript_id "STRG.41947.1"; gene_id "STRG.41947";
5D	StringTie	transcript	254376905	254386111	1000	+	.	transcript_id "STRG.41948.1"; gene_id "STRG.41948"
5D	StringTie	exon	254376905	254377340	1000	+	.	transcript_id "STRG.41948.1"; gene_id "STRG.41948";
5D	StringTie	exon	254378446	254378526	1000	+	.	transcript_id "STRG.41948.1"; gene_id "STRG.41948";
5D	StringTie	exon	254378791	254378839	1000	+	.	transcript_id "STRG.41948.1"; gene_id "STRG.41948";
5D	StringTie	exon	254378938	254379016	1000	+	.	transcript_id "STRG.41948.1"; gene_id "STRG.41948";
5D	StringTie	exon	254379124	254379283	1000	+	.	transcript_id "STRG.41948.1"; gene_id "STRG.41948";
5D	StringTie	exon	254379599	254379732	1000	+	.	transcript_id "STRG.41948.1"; gene_id "STRG.41948";
5D	StringTie	exon	254379874	254379942	1000	+	.	transcript_id "STRG.41948.1"; gene_id "STRG.41948";
5D	StringTie	exon	254380066	254380153	1000	+	.	transcript_id "STRG.41948.1"; gene_id "STRG.41948";
5D	StringTie	exon	254380407	254380482	1000	+	.	transcript_id "STRG.41948.1"; gene_id "STRG.41948";
5D	StringTie	exon	254381129	254381202	1000	+	.	transcript_id "STRG.41948.1"; gene_id "STRG.41948";
5D	StringTie	exon	254381347	254381454	1000	+	.	transcript_id "STRG.41948.1"; gene_id "STRG.41948";
5D	StringTie	exon	254383346	254383507	1000	+	.	transcript_id "STRG.41948.1"; gene_id "STRG.41948";
5D	StringTie	exon	254383877	254383981	1000	+	.	transcript_id "STRG.41948.1"; gene_id "STRG.41948";
5D	StringTie	exon	254384061	254384141	1000	+	.	transcript_id "STRG.41948.1"; gene_id "STRG.41948";
5D	StringTie	exon	254384234	254385170	1000	+	.	transcript_id "STRG.41948.1"; gene_id "STRG.41948";
5D	StringTie	exon	254385449	254386111	1000	+	.	transcript_id "STRG.41948.1"; gene_id "STRG.41948";
5D	StringTie	transcript	254376905	254386111	1000	+	.	transcript_id "STRG.41948.2"; gene_id "STRG.41948"
5D	StringTie	exon	254376905	254377029	1000	+	.	transcript_id "STRG.41948.2"; gene_id "STRG.41948";
5D	StringTie	exon	254377737	254377802	1000	+	.	transcript_id "STRG.41948.2"; gene_id "STRG.41948";
5D	StringTie	exon	254378446	254378526	1000	+	.	transcript_id "STRG.41948.2"; gene_id "STRG.41948";
5D	StringTie	exon	254378791	254378839	1000	+	.	transcript_id "STRG.41948.2"; gene_id "STRG.41948";
5D	StringTie	exon	254378938	254379016	1000	+	.	transcript_id "STRG.41948.2"; gene_id "STRG.41948";
5D	StringTie	exon	254379124	254379283	1000	+	.	transcript_id "STRG.41948.2"; gene_id "STRG.41948";
5D	StringTie	exon	254379599	254379732	1000	+	.	transcript_id "STRG.41948.2"; gene_id "STRG.41948";
5D	StringTie	exon	254379874	254379942	1000	+	.	transcript_id "STRG.41948.2"; gene_id "STRG.41948";
5D	StringTie	exon	254380066	254380153	1000	+	.	transcript_id "STRG.41948.2"; gene_id "STRG.41948";
5D	StringTie	exon	254380407	254380482	1000	+	.	transcript_id "STRG.41948.2"; gene_id "STRG.41948";
5D	StringTie	exon	254381129	254381202	1000	+	.	transcript_id "STRG.41948.2"; gene_id "STRG.41948";
5D	StringTie	exon	254381347	254381454	1000	+	.	transcript_id "STRG.41948.2"; gene_id "STRG.41948";
5D	StringTie	exon	254383346	254383507	1000	+	.	transcript_id "STRG.41948.2"; gene_id "STRG.41948";
5D	StringTie	exon	254383877	254383981	1000	+	.	transcript_id "STRG.41948.2"; gene_id "STRG.41948";
5D	StringTie	exon	254384061	254384141	1000	+	.	transcript_id "STRG.41948.2"; gene_id "STRG.41948";
5D	StringTie	exon	254384234	254385170	1000	+	.	transcript_id "STRG.41948.2"; gene_id "STRG.41948";
5D	StringTie	exon	254385449	254386111	1000	+	.	transcript_id "STRG.41948.2"; gene_id "STRG.41948";
5D	StringTie	transcript	254377030	254386111	1000	+	.	transcript_id "STRG.41948.3"; gene_id "STRG.41948"
5D	StringTie	exon	254377030	254377340	1000	+	.	transcript_id "STRG.41948.3"; gene_id "STRG.41948";
5D	StringTie	exon	254377737	254377802	1000	+	.	transcript_id "STRG.41948.3"; gene_id "STRG.41948";
5D	StringTie	exon	254378446	254378526	1000	+	.	transcript_id "STRG.41948.3"; gene_id "STRG.41948";
5D	StringTie	exon	254378791	254378839	1000	+	.	transcript_id "STRG.41948.3"; gene_id "STRG.41948";
5D	StringTie	exon	254378938	254379016	1000	+	.	transcript_id "STRG.41948.3"; gene_id "STRG.41948";
5D	StringTie	exon	254379124	254379283	1000	+	.	transcript_id "STRG.41948.3"; gene_id "STRG.41948";
5D	StringTie	exon	254379599	254379732	1000	+	.	transcript_id "STRG.41948.3"; gene_id "STRG.41948";
5D	StringTie	exon	254379874	254379942	1000	+	.	transcript_id "STRG.41948.3"; gene_id "STRG.41948";
5D	StringTie	exon	254380066	254380153	1000	+	.	transcript_id "STRG.41948.3"; gene_id "STRG.41948";
5D	StringTie	exon	254380407	254380482	1000	+	.	transcript_id "STRG.41948.3"; gene_id "STRG.41948";
5D	StringTie	exon	254381129	254381202	1000	+	.	transcript_id "STRG.41948.3"; gene_id "STRG.41948";
5D	StringTie	exon	254381347	254381454	1000	+	.	transcript_id "STRG.41948.3"; gene_id "STRG.41948";
5D	StringTie	exon	254383346	254383507	1000	+	.	transcript_id "STRG.41948.3"; gene_id "STRG.41948";
5D	StringTie	exon	254383877	254383981	1000	+	.	transcript_id "STRG.41948.3"; gene_id "STRG.41948";
5D	StringTie	exon	254384061	254384141	1000	+	.	transcript_id "STRG.41948.3"; gene_id "STRG.41948";
5D	StringTie	exon	254384234	254385170	1000	+	.	transcript_id "STRG.41948.3"; gene_id "STRG.41948";
5D	StringTie	exon	254385449	254386111	1000	+	.	transcript_id "STRG.41948.3"; gene_id "STRG.41948";
5D	StringTie	transcript	254518839	254524451	1000	+	.	transcript_id "STRG.41950.1"; gene_id "STRG.41950"
5D	StringTie	exon	254518839	254519525	1000	+	.	transcript_id "STRG.41950.1"; gene_id "STRG.41950";
5D	StringTie	exon	254520065	254520261	1000	+	.	transcript_id "STRG.41950.1"; gene_id "STRG.41950";
5D	StringTie	exon	254521198	254521333	1000	+	.	transcript_id "STRG.41950.1"; gene_id "STRG.41950";
5D	StringTie	exon	254521408	254521644	1000	+	.	transcript_id "STRG.41950.1"; gene_id "STRG.41950";
5D	StringTie	exon	254521734	254521957	1000	+	.	transcript_id "STRG.41950.1"; gene_id "STRG.41950";
5D	StringTie	exon	254522505	254522622	1000	+	.	transcript_id "STRG.41950.1"; gene_id "STRG.41950";
5D	StringTie	exon	254523118	254523270	1000	+	.	transcript_id "STRG.41950.1"; gene_id "STRG.41950";
5D	StringTie	exon	254523368	254523454	1000	+	.	transcript_id "STRG.41950.1"; gene_id "STRG.41950";
5D	StringTie	exon	254523550	254524451	1000	+	.	transcript_id "STRG.41950.1"; gene_id "STRG.41950";
5D	StringTie	transcript	254524658	254529726	1000	+	.	transcript_id "STRG.41951.1"; gene_id "STRG.41951"
5D	StringTie	exon	254524658	254525809	1000	+	.	transcript_id "STRG.41951.1"; gene_id "STRG.41951";
5D	StringTie	exon	254526563	254526980	1000	+	.	transcript_id "STRG.41951.1"; gene_id "STRG.41951";
5D	StringTie	exon	254527210	254527354	1000	+	.	transcript_id "STRG.41951.1"; gene_id "STRG.41951";
5D	StringTie	exon	254527949	254528064	1000	+	.	transcript_id "STRG.41951.1"; gene_id "STRG.41951";
5D	StringTie	exon	254528134	254528212	1000	+	.	transcript_id "STRG.41951.1"; gene_id "STRG.41951";
5D	StringTie	exon	254528573	254528806	1000	+	.	transcript_id "STRG.41951.1"; gene_id "STRG.41951";
5D	StringTie	exon	254529017	254529726	1000	+	.	transcript_id "STRG.41951.1"; gene_id "STRG.41951";
5D	StringTie	transcript	254529777	254533467	1000	-	.	transcript_id "STRG.41952.1"; gene_id "STRG.41952"
5D	StringTie	exon	254529777	254530439	1000	-	.	transcript_id "STRG.41952.1"; gene_id "STRG.41952";
5D	StringTie	exon	254530632	254531397	1000	-	.	transcript_id "STRG.41952.1"; gene_id "STRG.41952";
5D	StringTie	exon	254532574	254533467	1000	-	.	transcript_id "STRG.41952.1"; gene_id "STRG.41952";
5D	StringTie	transcript	254860983	254864532	1000	-	.	transcript_id "STRG.41949.1"; gene_id "STRG.41949"
5D	StringTie	exon	254860983	254861657	1000	-	.	transcript_id "STRG.41949.1"; gene_id "STRG.41949";
5D	StringTie	exon	254861829	254862610	1000	-	.	transcript_id "STRG.41949.1"; gene_id "STRG.41949";
5D	StringTie	exon	254863660	254864532	1000	-	.	transcript_id "STRG.41949.1"; gene_id "STRG.41949";
5D	StringTie	transcript	254869742	254874529	1000	+	.	transcript_id "STRG.41953.1"; gene_id "STRG.41953"
5D	StringTie	exon	254869742	254870198	1000	+	.	transcript_id "STRG.41953.1"; gene_id "STRG.41953";
5D	StringTie	exon	254870871	254870998	1000	+	.	transcript_id "STRG.41953.1"; gene_id "STRG.41953";
5D	StringTie	exon	254871232	254872488	1000	+	.	transcript_id "STRG.41953.1"; gene_id "STRG.41953";
5D	StringTie	exon	254873659	254873686	1000	+	.	transcript_id "STRG.41953.1"; gene_id "STRG.41953";
5D	StringTie	exon	254873769	254874529	1000	+	.	transcript_id "STRG.41953.1"; gene_id "STRG.41953";
5D	StringTie	transcript	254869742	254874529	1000	+	.	transcript_id "STRG.41953.2"; gene_id "STRG.41953"
5D	StringTie	exon	254869742	254870682	1000	+	.	transcript_id "STRG.41953.2"; gene_id "STRG.41953";
5D	StringTie	exon	254870871	254870998	1000	+	.	transcript_id "STRG.41953.2"; gene_id "STRG.41953";
5D	StringTie	exon	254871232	254872488	1000	+	.	transcript_id "STRG.41953.2"; gene_id "STRG.41953";
5D	StringTie	exon	254873659	254873686	1000	+	.	transcript_id "STRG.41953.2"; gene_id "STRG.41953";
5D	StringTie	exon	254873769	254874529	1000	+	.	transcript_id "STRG.41953.2"; gene_id "STRG.41953";
5D	StringTie	transcript	255525326	255532685	1000	-	.	transcript_id "STRG.41955.1"; gene_id "STRG.41955"
5D	StringTie	exon	255525326	255526904	1000	-	.	transcript_id "STRG.41955.1"; gene_id "STRG.41955";
5D	StringTie	exon	255527398	255527496	1000	-	.	transcript_id "STRG.41955.1"; gene_id "STRG.41955";
5D	StringTie	exon	255532166	255532685	1000	-	.	transcript_id "STRG.41955.1"; gene_id "STRG.41955";
5D	StringTie	transcript	255525326	255532685	1000	-	.	transcript_id "STRG.41955.2"; gene_id "STRG.41955"
5D	StringTie	exon	255525326	255526904	1000	-	.	transcript_id "STRG.41955.2"; gene_id "STRG.41955";
5D	StringTie	exon	255527398	255527588	1000	-	.	transcript_id "STRG.41955.2"; gene_id "STRG.41955";
5D	StringTie	exon	255532166	255532685	1000	-	.	transcript_id "STRG.41955.2"; gene_id "STRG.41955";
5D	StringTie	transcript	255761060	255769350	1000	-	.	transcript_id "STRG.41956.2"; gene_id "STRG.41956"
5D	StringTie	exon	255761060	255761376	1000	-	.	transcript_id "STRG.41956.2"; gene_id "STRG.41956";
5D	StringTie	exon	255762587	255762698	1000	-	.	transcript_id "STRG.41956.2"; gene_id "STRG.41956";
5D	StringTie	exon	255763287	255763367	1000	-	.	transcript_id "STRG.41956.2"; gene_id "STRG.41956";
5D	StringTie	exon	255763443	255763511	1000	-	.	transcript_id "STRG.41956.2"; gene_id "STRG.41956";
5D	StringTie	exon	255763596	255763676	1000	-	.	transcript_id "STRG.41956.2"; gene_id "STRG.41956";
5D	StringTie	exon	255763743	255763823	1000	-	.	transcript_id "STRG.41956.2"; gene_id "STRG.41956";
5D	StringTie	exon	255764202	255764282	1000	-	.	transcript_id "STRG.41956.2"; gene_id "STRG.41956";
5D	StringTie	exon	255765037	255765105	1000	-	.	transcript_id "STRG.41956.2"; gene_id "STRG.41956";
5D	StringTie	exon	255765544	255765588	1000	-	.	transcript_id "STRG.41956.2"; gene_id "STRG.41956";
5D	StringTie	exon	255765792	255765881	1000	-	.	transcript_id "STRG.41956.2"; gene_id "STRG.41956";
5D	StringTie	exon	255766397	255766471	1000	-	.	transcript_id "STRG.41956.2"; gene_id "STRG.41956";
5D	StringTie	exon	255768339	255768382	1000	-	.	transcript_id "STRG.41956.2"; gene_id "STRG.41956";
5D	StringTie	exon	255768489	255768569	1000	-	.	transcript_id "STRG.41956.2"; gene_id "STRG.41956";
5D	StringTie	exon	255768664	255768807	1000	-	.	transcript_id "STRG.41956.2"; gene_id "STRG.41956";
5D	StringTie	exon	255769048	255769350	1000	-	.	transcript_id "STRG.41956.2"; gene_id "STRG.41956";
5D	StringTie	transcript	255761060	255769628	1000	-	.	transcript_id "STRG.41956.1"; gene_id "STRG.41956"
5D	StringTie	exon	255761060	255761376	1000	-	.	transcript_id "STRG.41956.1"; gene_id "STRG.41956";
5D	StringTie	exon	255762587	255762698	1000	-	.	transcript_id "STRG.41956.1"; gene_id "STRG.41956";
5D	StringTie	exon	255763287	255763367	1000	-	.	transcript_id "STRG.41956.1"; gene_id "STRG.41956";
5D	StringTie	exon	255763443	255763511	1000	-	.	transcript_id "STRG.41956.1"; gene_id "STRG.41956";
5D	StringTie	exon	255763596	255763676	1000	-	.	transcript_id "STRG.41956.1"; gene_id "STRG.41956";
5D	StringTie	exon	255763743	255763823	1000	-	.	transcript_id "STRG.41956.1"; gene_id "STRG.41956";
5D	StringTie	exon	255764202	255764282	1000	-	.	transcript_id "STRG.41956.1"; gene_id "STRG.41956";
5D	StringTie	exon	255765037	255765105	1000	-	.	transcript_id "STRG.41956.1"; gene_id "STRG.41956";
5D	StringTie	exon	255765544	255765588	1000	-	.	transcript_id "STRG.41956.1"; gene_id "STRG.41956";
5D	StringTie	exon	255765792	255765881	1000	-	.	transcript_id "STRG.41956.1"; gene_id "STRG.41956";
5D	StringTie	exon	255766397	255766471	1000	-	.	transcript_id "STRG.41956.1"; gene_id "STRG.41956";
5D	StringTie	exon	255766551	255766592	1000	-	.	transcript_id "STRG.41956.1"; gene_id "STRG.41956";
5D	StringTie	exon	255768339	255768382	1000	-	.	transcript_id "STRG.41956.1"; gene_id "STRG.41956";
5D	StringTie	exon	255768489	255768569	1000	-	.	transcript_id "STRG.41956.1"; gene_id "STRG.41956";
5D	StringTie	exon	255768664	255768807	1000	-	.	transcript_id "STRG.41956.1"; gene_id "STRG.41956";
5D	StringTie	exon	255769048	255769350	1000	-	.	transcript_id "STRG.41956.1"; gene_id "STRG.41956";
5D	StringTie	exon	255769436	255769628	1000	-	.	transcript_id "STRG.41956.1"; gene_id "STRG.41956";
5D	StringTie	transcript	255767139	255768280	1000	+	.	transcript_id "STRG.41957.1"; gene_id "STRG.41957"
5D	StringTie	exon	255767139	255768280	1000	+	.	transcript_id "STRG.41957.1"; gene_id "STRG.41957";
5D	StringTie	transcript	255876583	255884043	1000	-	.	transcript_id "STRG.41958.1"; gene_id "STRG.41958"
5D	StringTie	exon	255876583	255877437	1000	-	.	transcript_id "STRG.41958.1"; gene_id "STRG.41958";
5D	StringTie	exon	255878480	255878616	1000	-	.	transcript_id "STRG.41958.1"; gene_id "STRG.41958";
5D	StringTie	exon	255879180	255879260	1000	-	.	transcript_id "STRG.41958.1"; gene_id "STRG.41958";
5D	StringTie	exon	255879336	255879404	1000	-	.	transcript_id "STRG.41958.1"; gene_id "STRG.41958";
5D	StringTie	exon	255879489	255879569	1000	-	.	transcript_id "STRG.41958.1"; gene_id "STRG.41958";
5D	StringTie	exon	255879636	255879716	1000	-	.	transcript_id "STRG.41958.1"; gene_id "STRG.41958";
5D	StringTie	exon	255880095	255880184	1000	-	.	transcript_id "STRG.41958.1"; gene_id "STRG.41958";
5D	StringTie	exon	255880917	255880988	1000	-	.	transcript_id "STRG.41958.1"; gene_id "STRG.41958";
5D	StringTie	exon	255881308	255881352	1000	-	.	transcript_id "STRG.41958.1"; gene_id "STRG.41958";
5D	StringTie	exon	255881555	255881644	1000	-	.	transcript_id "STRG.41958.1"; gene_id "STRG.41958";
5D	StringTie	exon	255882368	255882442	1000	-	.	transcript_id "STRG.41958.1"; gene_id "STRG.41958";
5D	StringTie	exon	255882521	255882562	1000	-	.	transcript_id "STRG.41958.1"; gene_id "STRG.41958";
5D	StringTie	exon	255882687	255882730	1000	-	.	transcript_id "STRG.41958.1"; gene_id "STRG.41958";
5D	StringTie	exon	255882836	255882916	1000	-	.	transcript_id "STRG.41958.1"; gene_id "STRG.41958";
5D	StringTie	exon	255883017	255883160	1000	-	.	transcript_id "STRG.41958.1"; gene_id "STRG.41958";
5D	StringTie	exon	255883440	255883754	1000	-	.	transcript_id "STRG.41958.1"; gene_id "STRG.41958";
5D	StringTie	exon	255883843	255884043	1000	-	.	transcript_id "STRG.41958.1"; gene_id "STRG.41958";
5D	StringTie	transcript	255876583	255884043	1000	-	.	transcript_id "STRG.41958.2"; gene_id "STRG.41958"
5D	StringTie	exon	255876583	255877437	1000	-	.	transcript_id "STRG.41958.2"; gene_id "STRG.41958";
5D	StringTie	exon	255878273	255878367	1000	-	.	transcript_id "STRG.41958.2"; gene_id "STRG.41958";
5D	StringTie	exon	255878480	255878616	1000	-	.	transcript_id "STRG.41958.2"; gene_id "STRG.41958";
5D	StringTie	exon	255879180	255879260	1000	-	.	transcript_id "STRG.41958.2"; gene_id "STRG.41958";
5D	StringTie	exon	255879336	255879404	1000	-	.	transcript_id "STRG.41958.2"; gene_id "STRG.41958";
5D	StringTie	exon	255879489	255879569	1000	-	.	transcript_id "STRG.41958.2"; gene_id "STRG.41958";
5D	StringTie	exon	255879636	255879716	1000	-	.	transcript_id "STRG.41958.2"; gene_id "STRG.41958";
5D	StringTie	exon	255880095	255880184	1000	-	.	transcript_id "STRG.41958.2"; gene_id "STRG.41958";
5D	StringTie	exon	255880917	255880988	1000	-	.	transcript_id "STRG.41958.2"; gene_id "STRG.41958";
5D	StringTie	exon	255881308	255881352	1000	-	.	transcript_id "STRG.41958.2"; gene_id "STRG.41958";
5D	StringTie	exon	255881555	255881644	1000	-	.	transcript_id "STRG.41958.2"; gene_id "STRG.41958";
5D	StringTie	exon	255882368	255882442	1000	-	.	transcript_id "STRG.41958.2"; gene_id "STRG.41958";
5D	StringTie	exon	255882521	255882562	1000	-	.	transcript_id "STRG.41958.2"; gene_id "STRG.41958";
5D	StringTie	exon	255882687	255882730	1000	-	.	transcript_id "STRG.41958.2"; gene_id "STRG.41958";
5D	StringTie	exon	255882836	255882916	1000	-	.	transcript_id "STRG.41958.2"; gene_id "STRG.41958";
5D	StringTie	exon	255883017	255883160	1000	-	.	transcript_id "STRG.41958.2"; gene_id "STRG.41958";
5D	StringTie	exon	255883440	255883754	1000	-	.	transcript_id "STRG.41958.2"; gene_id "STRG.41958";
5D	StringTie	exon	255883843	255884043	1000	-	.	transcript_id "STRG.41958.2"; gene_id "STRG.41958";
5D	StringTie	transcript	256408156	256409765	1000	+	.	transcript_id "STRG.41959.2"; gene_id "STRG.41959"
5D	StringTie	exon	256408156	256408474	1000	+	.	transcript_id "STRG.41959.2"; gene_id "STRG.41959";
5D	StringTie	exon	256408696	256409765	1000	+	.	transcript_id "STRG.41959.2"; gene_id "STRG.41959";
5D	StringTie	transcript	256408156	256412630	1000	+	.	transcript_id "STRG.41959.1"; gene_id "STRG.41959"
5D	StringTie	exon	256408156	256412630	1000	+	.	transcript_id "STRG.41959.1"; gene_id "STRG.41959";
5D	StringTie	transcript	256409876	256411758	1000	-	.	transcript_id "STRG.41960.1"; gene_id "STRG.41960"
5D	StringTie	exon	256409876	256410387	1000	-	.	transcript_id "STRG.41960.1"; gene_id "STRG.41960";
5D	StringTie	exon	256410485	256410682	1000	-	.	transcript_id "STRG.41960.1"; gene_id "STRG.41960";
5D	StringTie	exon	256411379	256411545	1000	-	.	transcript_id "STRG.41960.1"; gene_id "STRG.41960";
5D	StringTie	exon	256411649	256411758	1000	-	.	transcript_id "STRG.41960.1"; gene_id "STRG.41960";
5D	StringTie	transcript	256414267	256418211	1000	-	.	transcript_id "STRG.41962.1"; gene_id "STRG.41962"
5D	StringTie	exon	256414267	256414559	1000	-	.	transcript_id "STRG.41962.1"; gene_id "STRG.41962";
5D	StringTie	exon	256414682	256414847	1000	-	.	transcript_id "STRG.41962.1"; gene_id "STRG.41962";
5D	StringTie	exon	256415902	256416249	1000	-	.	transcript_id "STRG.41962.1"; gene_id "STRG.41962";
5D	StringTie	exon	256416328	256416434	1000	-	.	transcript_id "STRG.41962.1"; gene_id "STRG.41962";
5D	StringTie	exon	256416893	256417021	1000	-	.	transcript_id "STRG.41962.1"; gene_id "STRG.41962";
5D	StringTie	exon	256417101	256417168	1000	-	.	transcript_id "STRG.41962.1"; gene_id "STRG.41962";
5D	StringTie	exon	256417254	256417314	1000	-	.	transcript_id "STRG.41962.1"; gene_id "STRG.41962";
5D	StringTie	exon	256417396	256417484	1000	-	.	transcript_id "STRG.41962.1"; gene_id "STRG.41962";
5D	StringTie	exon	256417766	256418211	1000	-	.	transcript_id "STRG.41962.1"; gene_id "STRG.41962";
5D	StringTie	transcript	256668664	256671990	1000	-	.	transcript_id "STRG.41961.1"; gene_id "STRG.41961"
5D	StringTie	exon	256668664	256669127	1000	-	.	transcript_id "STRG.41961.1"; gene_id "STRG.41961";
5D	StringTie	exon	256669288	256669410	1000	-	.	transcript_id "STRG.41961.1"; gene_id "STRG.41961";
5D	StringTie	exon	256669695	256669724	1000	-	.	transcript_id "STRG.41961.1"; gene_id "STRG.41961";
5D	StringTie	exon	256669815	256669924	1000	-	.	transcript_id "STRG.41961.1"; gene_id "STRG.41961";
5D	StringTie	exon	256670028	256670113	1000	-	.	transcript_id "STRG.41961.1"; gene_id "STRG.41961";
5D	StringTie	exon	256670654	256670772	1000	-	.	transcript_id "STRG.41961.1"; gene_id "STRG.41961";
5D	StringTie	exon	256671275	256671990	1000	-	.	transcript_id "STRG.41961.1"; gene_id "STRG.41961";
5D	StringTie	transcript	257045111	257051538	1000	+	.	transcript_id "STRG.41965.1"; gene_id "STRG.41965"
5D	StringTie	exon	257045111	257045681	1000	+	.	transcript_id "STRG.41965.1"; gene_id "STRG.41965";
5D	StringTie	exon	257045973	257046507	1000	+	.	transcript_id "STRG.41965.1"; gene_id "STRG.41965";
5D	StringTie	exon	257047021	257047526	1000	+	.	transcript_id "STRG.41965.1"; gene_id "STRG.41965";
5D	StringTie	exon	257047650	257047782	1000	+	.	transcript_id "STRG.41965.1"; gene_id "STRG.41965";
5D	StringTie	exon	257047871	257047942	1000	+	.	transcript_id "STRG.41965.1"; gene_id "STRG.41965";
5D	StringTie	exon	257048024	257048092	1000	+	.	transcript_id "STRG.41965.1"; gene_id "STRG.41965";
5D	StringTie	exon	257048173	257048244	1000	+	.	transcript_id "STRG.41965.1"; gene_id "STRG.41965";
5D	StringTie	exon	257048469	257048537	1000	+	.	transcript_id "STRG.41965.1"; gene_id "STRG.41965";
5D	StringTie	exon	257048771	257048925	1000	+	.	transcript_id "STRG.41965.1"; gene_id "STRG.41965";
5D	StringTie	exon	257049003	257049244	1000	+	.	transcript_id "STRG.41965.1"; gene_id "STRG.41965";
5D	StringTie	exon	257049737	257049863	1000	+	.	transcript_id "STRG.41965.1"; gene_id "STRG.41965";
5D	StringTie	exon	257050306	257050374	1000	+	.	transcript_id "STRG.41965.1"; gene_id "STRG.41965";
5D	StringTie	exon	257050467	257050650	1000	+	.	transcript_id "STRG.41965.1"; gene_id "STRG.41965";
5D	StringTie	exon	257050776	257050911	1000	+	.	transcript_id "STRG.41965.1"; gene_id "STRG.41965";
5D	StringTie	exon	257051002	257051538	1000	+	.	transcript_id "STRG.41965.1"; gene_id "STRG.41965";
5D	StringTie	transcript	257051777	257059060	1000	-	.	transcript_id "STRG.41966.1"; gene_id "STRG.41966"
5D	StringTie	exon	257051777	257052115	1000	-	.	transcript_id "STRG.41966.1"; gene_id "STRG.41966";
5D	StringTie	exon	257052276	257053006	1000	-	.	transcript_id "STRG.41966.1"; gene_id "STRG.41966";
5D	StringTie	exon	257053089	257053484	1000	-	.	transcript_id "STRG.41966.1"; gene_id "STRG.41966";
5D	StringTie	exon	257053743	257055280	1000	-	.	transcript_id "STRG.41966.1"; gene_id "STRG.41966";
5D	StringTie	exon	257055351	257055427	1000	-	.	transcript_id "STRG.41966.1"; gene_id "STRG.41966";
5D	StringTie	exon	257055567	257055696	1000	-	.	transcript_id "STRG.41966.1"; gene_id "STRG.41966";
5D	StringTie	exon	257056082	257056173	1000	-	.	transcript_id "STRG.41966.1"; gene_id "STRG.41966";
5D	StringTie	exon	257056259	257056307	1000	-	.	transcript_id "STRG.41966.1"; gene_id "STRG.41966";
5D	StringTie	exon	257056383	257056466	1000	-	.	transcript_id "STRG.41966.1"; gene_id "STRG.41966";
5D	StringTie	exon	257057581	257057693	1000	-	.	transcript_id "STRG.41966.1"; gene_id "STRG.41966";
5D	StringTie	exon	257057822	257057981	1000	-	.	transcript_id "STRG.41966.1"; gene_id "STRG.41966";
5D	StringTie	exon	257058151	257058278	1000	-	.	transcript_id "STRG.41966.1"; gene_id "STRG.41966";
5D	StringTie	exon	257058375	257058474	1000	-	.	transcript_id "STRG.41966.1"; gene_id "STRG.41966";
5D	StringTie	exon	257058817	257059060	1000	-	.	transcript_id "STRG.41966.1"; gene_id "STRG.41966";
5D	StringTie	transcript	257051777	257059060	1000	-	.	transcript_id "STRG.41966.2"; gene_id "STRG.41966"
5D	StringTie	exon	257051777	257052183	1000	-	.	transcript_id "STRG.41966.2"; gene_id "STRG.41966";
5D	StringTie	exon	257052276	257053006	1000	-	.	transcript_id "STRG.41966.2"; gene_id "STRG.41966";
5D	StringTie	exon	257053089	257053484	1000	-	.	transcript_id "STRG.41966.2"; gene_id "STRG.41966";
5D	StringTie	exon	257053743	257055280	1000	-	.	transcript_id "STRG.41966.2"; gene_id "STRG.41966";
5D	StringTie	exon	257055351	257055427	1000	-	.	transcript_id "STRG.41966.2"; gene_id "STRG.41966";
5D	StringTie	exon	257055567	257055696	1000	-	.	transcript_id "STRG.41966.2"; gene_id "STRG.41966";
5D	StringTie	exon	257056082	257056173	1000	-	.	transcript_id "STRG.41966.2"; gene_id "STRG.41966";
5D	StringTie	exon	257056259	257056307	1000	-	.	transcript_id "STRG.41966.2"; gene_id "STRG.41966";
5D	StringTie	exon	257056383	257056466	1000	-	.	transcript_id "STRG.41966.2"; gene_id "STRG.41966";
5D	StringTie	exon	257057581	257057693	1000	-	.	transcript_id "STRG.41966.2"; gene_id "STRG.41966";
5D	StringTie	exon	257057822	257057981	1000	-	.	transcript_id "STRG.41966.2"; gene_id "STRG.41966";
5D	StringTie	exon	257058151	257058278	1000	-	.	transcript_id "STRG.41966.2"; gene_id "STRG.41966";
5D	StringTie	exon	257058375	257058474	1000	-	.	transcript_id "STRG.41966.2"; gene_id "STRG.41966";
5D	StringTie	exon	257058817	257059060	1000	-	.	transcript_id "STRG.41966.2"; gene_id "STRG.41966";
5D	StringTie	transcript	257606964	257608595	1000	+	.	transcript_id "STRG.41963.1"; gene_id "STRG.41963"
5D	StringTie	exon	257606964	257608595	1000	+	.	transcript_id "STRG.41963.1"; gene_id "STRG.41963";
5D	StringTie	transcript	257611863	257615283	1000	-	.	transcript_id "STRG.41964.1"; gene_id "STRG.41964"
5D	StringTie	exon	257611863	257612293	1000	-	.	transcript_id "STRG.41964.1"; gene_id "STRG.41964";
5D	StringTie	exon	257612376	257612532	1000	-	.	transcript_id "STRG.41964.1"; gene_id "STRG.41964";
5D	StringTie	exon	257612622	257612647	1000	-	.	transcript_id "STRG.41964.1"; gene_id "STRG.41964";
5D	StringTie	exon	257612753	257612886	1000	-	.	transcript_id "STRG.41964.1"; gene_id "STRG.41964";
5D	StringTie	exon	257613264	257613386	1000	-	.	transcript_id "STRG.41964.1"; gene_id "STRG.41964";
5D	StringTie	exon	257613471	257613559	1000	-	.	transcript_id "STRG.41964.1"; gene_id "STRG.41964";
5D	StringTie	exon	257614085	257614220	1000	-	.	transcript_id "STRG.41964.1"; gene_id "STRG.41964";
5D	StringTie	exon	257615051	257615283	1000	-	.	transcript_id "STRG.41964.1"; gene_id "STRG.41964";
5D	StringTie	transcript	257628668	257631481	1000	-	.	transcript_id "STRG.41967.1"; gene_id "STRG.41967"
5D	StringTie	exon	257628668	257629283	1000	-	.	transcript_id "STRG.41967.1"; gene_id "STRG.41967";
5D	StringTie	exon	257629374	257629492	1000	-	.	transcript_id "STRG.41967.1"; gene_id "STRG.41967";
5D	StringTie	exon	257629732	257629810	1000	-	.	transcript_id "STRG.41967.1"; gene_id "STRG.41967";
5D	StringTie	exon	257629888	257629964	1000	-	.	transcript_id "STRG.41967.1"; gene_id "STRG.41967";
5D	StringTie	exon	257630248	257630347	1000	-	.	transcript_id "STRG.41967.1"; gene_id "STRG.41967";
5D	StringTie	exon	257630509	257630611	1000	-	.	transcript_id "STRG.41967.1"; gene_id "STRG.41967";
5D	StringTie	exon	257630709	257630852	1000	-	.	transcript_id "STRG.41967.1"; gene_id "STRG.41967";
5D	StringTie	exon	257630943	257631178	1000	-	.	transcript_id "STRG.41967.1"; gene_id "STRG.41967";
5D	StringTie	exon	257631266	257631481	1000	-	.	transcript_id "STRG.41967.1"; gene_id "STRG.41967";
5D	StringTie	transcript	257797708	257805155	1000	-	.	transcript_id "STRG.41974.1"; gene_id "STRG.41974"
5D	StringTie	exon	257797708	257798195	1000	-	.	transcript_id "STRG.41974.1"; gene_id "STRG.41974";
5D	StringTie	exon	257798392	257798532	1000	-	.	transcript_id "STRG.41974.1"; gene_id "STRG.41974";
5D	StringTie	exon	257798635	257798747	1000	-	.	transcript_id "STRG.41974.1"; gene_id "STRG.41974";
5D	StringTie	exon	257798825	257798876	1000	-	.	transcript_id "STRG.41974.1"; gene_id "STRG.41974";
5D	StringTie	exon	257799002	257799124	1000	-	.	transcript_id "STRG.41974.1"; gene_id "STRG.41974";
5D	StringTie	exon	257799311	257799417	1000	-	.	transcript_id "STRG.41974.1"; gene_id "STRG.41974";
5D	StringTie	exon	257799892	257799941	1000	-	.	transcript_id "STRG.41974.1"; gene_id "STRG.41974";
5D	StringTie	exon	257800103	257800206	1000	-	.	transcript_id "STRG.41974.1"; gene_id "STRG.41974";
5D	StringTie	exon	257800545	257800625	1000	-	.	transcript_id "STRG.41974.1"; gene_id "STRG.41974";
5D	StringTie	exon	257800752	257800836	1000	-	.	transcript_id "STRG.41974.1"; gene_id "STRG.41974";
5D	StringTie	exon	257800961	257801037	1000	-	.	transcript_id "STRG.41974.1"; gene_id "STRG.41974";
5D	StringTie	exon	257801315	257801404	1000	-	.	transcript_id "STRG.41974.1"; gene_id "STRG.41974";
5D	StringTie	exon	257801505	257801564	1000	-	.	transcript_id "STRG.41974.1"; gene_id "STRG.41974";
5D	StringTie	exon	257801999	257802082	1000	-	.	transcript_id "STRG.41974.1"; gene_id "STRG.41974";
5D	StringTie	exon	257802185	257802234	1000	-	.	transcript_id "STRG.41974.1"; gene_id "STRG.41974";
5D	StringTie	exon	257802415	257802521	1000	-	.	transcript_id "STRG.41974.1"; gene_id "STRG.41974";
5D	StringTie	exon	257802739	257802809	1000	-	.	transcript_id "STRG.41974.1"; gene_id "STRG.41974";
5D	StringTie	exon	257802911	257803124	1000	-	.	transcript_id "STRG.41974.1"; gene_id "STRG.41974";
5D	StringTie	exon	257803210	257803483	1000	-	.	transcript_id "STRG.41974.1"; gene_id "STRG.41974";
5D	StringTie	exon	257803608	257803699	1000	-	.	transcript_id "STRG.41974.1"; gene_id "STRG.41974";
5D	StringTie	exon	257803786	257803968	1000	-	.	transcript_id "STRG.41974.1"; gene_id "STRG.41974";
5D	StringTie	exon	257804056	257804545	1000	-	.	transcript_id "STRG.41974.1"; gene_id "STRG.41974";
5D	StringTie	exon	257804744	257805155	1000	-	.	transcript_id "STRG.41974.1"; gene_id "STRG.41974";
5D	StringTie	transcript	257797708	257806765	1000	-	.	transcript_id "STRG.41974.2"; gene_id "STRG.41974"
5D	StringTie	exon	257797708	257798195	1000	-	.	transcript_id "STRG.41974.2"; gene_id "STRG.41974";
5D	StringTie	exon	257798392	257798532	1000	-	.	transcript_id "STRG.41974.2"; gene_id "STRG.41974";
5D	StringTie	exon	257798635	257798747	1000	-	.	transcript_id "STRG.41974.2"; gene_id "STRG.41974";
5D	StringTie	exon	257798825	257798876	1000	-	.	transcript_id "STRG.41974.2"; gene_id "STRG.41974";
5D	StringTie	exon	257799002	257799124	1000	-	.	transcript_id "STRG.41974.2"; gene_id "STRG.41974";
5D	StringTie	exon	257799311	257799417	1000	-	.	transcript_id "STRG.41974.2"; gene_id "STRG.41974";
5D	StringTie	exon	257799892	257799941	1000	-	.	transcript_id "STRG.41974.2"; gene_id "STRG.41974";
5D	StringTie	exon	257800103	257800206	1000	-	.	transcript_id "STRG.41974.2"; gene_id "STRG.41974";
5D	StringTie	exon	257800545	257800625	1000	-	.	transcript_id "STRG.41974.2"; gene_id "STRG.41974";
5D	StringTie	exon	257800752	257800836	1000	-	.	transcript_id "STRG.41974.2"; gene_id "STRG.41974";
5D	StringTie	exon	257800961	257801037	1000	-	.	transcript_id "STRG.41974.2"; gene_id "STRG.41974";
5D	StringTie	exon	257801315	257801404	1000	-	.	transcript_id "STRG.41974.2"; gene_id "STRG.41974";
5D	StringTie	exon	257801505	257801564	1000	-	.	transcript_id "STRG.41974.2"; gene_id "STRG.41974";
5D	StringTie	exon	257801999	257802082	1000	-	.	transcript_id "STRG.41974.2"; gene_id "STRG.41974";
5D	StringTie	exon	257802185	257802234	1000	-	.	transcript_id "STRG.41974.2"; gene_id "STRG.41974";
5D	StringTie	exon	257802415	257802521	1000	-	.	transcript_id "STRG.41974.2"; gene_id "STRG.41974";
5D	StringTie	exon	257802739	257802809	1000	-	.	transcript_id "STRG.41974.2"; gene_id "STRG.41974";
5D	StringTie	exon	257802911	257803124	1000	-	.	transcript_id "STRG.41974.2"; gene_id "STRG.41974";
5D	StringTie	exon	257803210	257803483	1000	-	.	transcript_id "STRG.41974.2"; gene_id "STRG.41974";
5D	StringTie	exon	257803608	257803699	1000	-	.	transcript_id "STRG.41974.2"; gene_id "STRG.41974";
5D	StringTie	exon	257803786	257803968	1000	-	.	transcript_id "STRG.41974.2"; gene_id "STRG.41974";
5D	StringTie	exon	257804056	257804545	1000	-	.	transcript_id "STRG.41974.2"; gene_id "STRG.41974";
5D	StringTie	exon	257806253	257806765	1000	-	.	transcript_id "STRG.41974.2"; gene_id "STRG.41974";
5D	StringTie	transcript	258941425	258942673	1000	-	.	transcript_id "STRG.41968.1"; gene_id "STRG.41968"
5D	StringTie	exon	258941425	258941972	1000	-	.	transcript_id "STRG.41968.1"; gene_id "STRG.41968";
5D	StringTie	exon	258942046	258942673	1000	-	.	transcript_id "STRG.41968.1"; gene_id "STRG.41968";
5D	StringTie	transcript	258947444	258958180	1000	-	.	transcript_id "STRG.41969.1"; gene_id "STRG.41969"
5D	StringTie	exon	258947444	258948571	1000	-	.	transcript_id "STRG.41969.1"; gene_id "STRG.41969";
5D	StringTie	exon	258956742	258956907	1000	-	.	transcript_id "STRG.41969.1"; gene_id "STRG.41969";
5D	StringTie	exon	258957392	258957502	1000	-	.	transcript_id "STRG.41969.1"; gene_id "STRG.41969";
5D	StringTie	exon	258957668	258958180	1000	-	.	transcript_id "STRG.41969.1"; gene_id "STRG.41969";
5D	StringTie	transcript	258950200	258958180	1000	-	.	transcript_id "STRG.41969.2"; gene_id "STRG.41969"
5D	StringTie	exon	258950200	258956907	1000	-	.	transcript_id "STRG.41969.2"; gene_id "STRG.41969";
5D	StringTie	exon	258957392	258957502	1000	-	.	transcript_id "STRG.41969.2"; gene_id "STRG.41969";
5D	StringTie	exon	258957628	258958180	1000	-	.	transcript_id "STRG.41969.2"; gene_id "STRG.41969";
5D	StringTie	transcript	259012351	259014984	1000	+	.	transcript_id "STRG.41970.1"; gene_id "STRG.41970"
5D	StringTie	exon	259012351	259012706	1000	+	.	transcript_id "STRG.41970.1"; gene_id "STRG.41970";
5D	StringTie	exon	259012781	259013091	1000	+	.	transcript_id "STRG.41970.1"; gene_id "STRG.41970";
5D	StringTie	exon	259013519	259013758	1000	+	.	transcript_id "STRG.41970.1"; gene_id "STRG.41970";
5D	StringTie	exon	259014441	259014984	1000	+	.	transcript_id "STRG.41970.1"; gene_id "STRG.41970";
5D	StringTie	transcript	259252654	259257174	1000	-	.	transcript_id "STRG.41971.1"; gene_id "STRG.41971"
5D	StringTie	exon	259252654	259254935	1000	-	.	transcript_id "STRG.41971.1"; gene_id "STRG.41971";
5D	StringTie	exon	259255805	259255992	1000	-	.	transcript_id "STRG.41971.1"; gene_id "STRG.41971";
5D	StringTie	exon	259256103	259256171	1000	-	.	transcript_id "STRG.41971.1"; gene_id "STRG.41971";
5D	StringTie	exon	259256547	259256699	1000	-	.	transcript_id "STRG.41971.1"; gene_id "STRG.41971";
5D	StringTie	exon	259256788	259257174	1000	-	.	transcript_id "STRG.41971.1"; gene_id "STRG.41971";
5D	StringTie	transcript	259257235	259261693	1000	+	.	transcript_id "STRG.41972.1"; gene_id "STRG.41972"
5D	StringTie	exon	259257235	259257387	1000	+	.	transcript_id "STRG.41972.1"; gene_id "STRG.41972";
5D	StringTie	exon	259257962	259258017	1000	+	.	transcript_id "STRG.41972.1"; gene_id "STRG.41972";
5D	StringTie	exon	259260993	259261045	1000	+	.	transcript_id "STRG.41972.1"; gene_id "STRG.41972";
5D	StringTie	exon	259261131	259261249	1000	+	.	transcript_id "STRG.41972.1"; gene_id "STRG.41972";
5D	StringTie	exon	259261330	259261693	1000	+	.	transcript_id "STRG.41972.1"; gene_id "STRG.41972";
5D	StringTie	transcript	259257235	259261693	1000	+	.	transcript_id "STRG.41972.2"; gene_id "STRG.41972"
5D	StringTie	exon	259257235	259257387	1000	+	.	transcript_id "STRG.41972.2"; gene_id "STRG.41972";
5D	StringTie	exon	259257962	259261693	1000	+	.	transcript_id "STRG.41972.2"; gene_id "STRG.41972";
5D	StringTie	transcript	259262745	259277966	1000	+	.	transcript_id "STRG.41977.1"; gene_id "STRG.41977"
5D	StringTie	exon	259262745	259263313	1000	+	.	transcript_id "STRG.41977.1"; gene_id "STRG.41977";
5D	StringTie	exon	259263414	259263499	1000	+	.	transcript_id "STRG.41977.1"; gene_id "STRG.41977";
5D	StringTie	exon	259263601	259263685	1000	+	.	transcript_id "STRG.41977.1"; gene_id "STRG.41977";
5D	StringTie	exon	259263963	259264122	1000	+	.	transcript_id "STRG.41977.1"; gene_id "STRG.41977";
5D	StringTie	exon	259264232	259264308	1000	+	.	transcript_id "STRG.41977.1"; gene_id "STRG.41977";
5D	StringTie	exon	259264671	259264724	1000	+	.	transcript_id "STRG.41977.1"; gene_id "STRG.41977";
5D	StringTie	exon	259264801	259264891	1000	+	.	transcript_id "STRG.41977.1"; gene_id "STRG.41977";
5D	StringTie	exon	259268461	259268762	1000	+	.	transcript_id "STRG.41977.1"; gene_id "STRG.41977";
5D	StringTie	exon	259268986	259269267	1000	+	.	transcript_id "STRG.41977.1"; gene_id "STRG.41977";
5D	StringTie	exon	259270268	259270581	1000	+	.	transcript_id "STRG.41977.1"; gene_id "STRG.41977";
5D	StringTie	exon	259270906	259271066	1000	+	.	transcript_id "STRG.41977.1"; gene_id "STRG.41977";
5D	StringTie	exon	259271217	259271320	1000	+	.	transcript_id "STRG.41977.1"; gene_id "STRG.41977";
5D	StringTie	exon	259271400	259271553	1000	+	.	transcript_id "STRG.41977.1"; gene_id "STRG.41977";
5D	StringTie	exon	259271751	259271882	1000	+	.	transcript_id "STRG.41977.1"; gene_id "STRG.41977";
5D	StringTie	exon	259271962	259272035	1000	+	.	transcript_id "STRG.41977.1"; gene_id "STRG.41977";
5D	StringTie	exon	259272136	259272468	1000	+	.	transcript_id "STRG.41977.1"; gene_id "STRG.41977";
5D	StringTie	exon	259272854	259273144	1000	+	.	transcript_id "STRG.41977.1"; gene_id "STRG.41977";
5D	StringTie	exon	259275650	259275733	1000	+	.	transcript_id "STRG.41977.1"; gene_id "STRG.41977";
5D	StringTie	exon	259276006	259276139	1000	+	.	transcript_id "STRG.41977.1"; gene_id "STRG.41977";
5D	StringTie	exon	259276364	259276597	1000	+	.	transcript_id "STRG.41977.1"; gene_id "STRG.41977";
5D	StringTie	exon	259276688	259276859	1000	+	.	transcript_id "STRG.41977.1"; gene_id "STRG.41977";
5D	StringTie	exon	259276947	259277201	1000	+	.	transcript_id "STRG.41977.1"; gene_id "STRG.41977";
5D	StringTie	exon	259277288	259277966	1000	+	.	transcript_id "STRG.41977.1"; gene_id "STRG.41977";
5D	StringTie	transcript	259796790	259806383	1000	+	.	transcript_id "STRG.41975.1"; gene_id "STRG.41975"
5D	StringTie	exon	259796790	259796875	1000	+	.	transcript_id "STRG.41975.1"; gene_id "STRG.41975";
5D	StringTie	exon	259796986	259797070	1000	+	.	transcript_id "STRG.41975.1"; gene_id "STRG.41975";
5D	StringTie	exon	259797259	259797418	1000	+	.	transcript_id "STRG.41975.1"; gene_id "STRG.41975";
5D	StringTie	exon	259797583	259797659	1000	+	.	transcript_id "STRG.41975.1"; gene_id "STRG.41975";
5D	StringTie	exon	259797899	259797952	1000	+	.	transcript_id "STRG.41975.1"; gene_id "STRG.41975";
5D	StringTie	exon	259798032	259798122	1000	+	.	transcript_id "STRG.41975.1"; gene_id "STRG.41975";
5D	StringTie	exon	259798656	259798957	1000	+	.	transcript_id "STRG.41975.1"; gene_id "STRG.41975";
5D	StringTie	exon	259799672	259799953	1000	+	.	transcript_id "STRG.41975.1"; gene_id "STRG.41975";
5D	StringTie	exon	259800588	259800901	1000	+	.	transcript_id "STRG.41975.1"; gene_id "STRG.41975";
5D	StringTie	exon	259801187	259801347	1000	+	.	transcript_id "STRG.41975.1"; gene_id "STRG.41975";
5D	StringTie	exon	259801476	259801579	1000	+	.	transcript_id "STRG.41975.1"; gene_id "STRG.41975";
5D	StringTie	exon	259801659	259801812	1000	+	.	transcript_id "STRG.41975.1"; gene_id "STRG.41975";
5D	StringTie	exon	259802012	259802143	1000	+	.	transcript_id "STRG.41975.1"; gene_id "STRG.41975";
5D	StringTie	exon	259802227	259802300	1000	+	.	transcript_id "STRG.41975.1"; gene_id "STRG.41975";
5D	StringTie	exon	259802401	259802733	1000	+	.	transcript_id "STRG.41975.1"; gene_id "STRG.41975";
5D	StringTie	exon	259803015	259803305	1000	+	.	transcript_id "STRG.41975.1"; gene_id "STRG.41975";
5D	StringTie	exon	259804123	259804206	1000	+	.	transcript_id "STRG.41975.1"; gene_id "STRG.41975";
5D	StringTie	exon	259804607	259804740	1000	+	.	transcript_id "STRG.41975.1"; gene_id "STRG.41975";
5D	StringTie	exon	259804974	259805207	1000	+	.	transcript_id "STRG.41975.1"; gene_id "STRG.41975";
5D	StringTie	exon	259805302	259805473	1000	+	.	transcript_id "STRG.41975.1"; gene_id "STRG.41975";
5D	StringTie	exon	259805558	259805812	1000	+	.	transcript_id "STRG.41975.1"; gene_id "STRG.41975";
5D	StringTie	exon	259805905	259806383	1000	+	.	transcript_id "STRG.41975.1"; gene_id "STRG.41975";
5D	StringTie	transcript	259922814	259933581	1000	-	.	transcript_id "STRG.41973.1"; gene_id "STRG.41973"
5D	StringTie	exon	259922814	259923193	1000	-	.	transcript_id "STRG.41973.1"; gene_id "STRG.41973";
5D	StringTie	exon	259923698	259923813	1000	-	.	transcript_id "STRG.41973.1"; gene_id "STRG.41973";
5D	StringTie	exon	259924406	259924753	1000	-	.	transcript_id "STRG.41973.1"; gene_id "STRG.41973";
5D	StringTie	exon	259927561	259927689	1000	-	.	transcript_id "STRG.41973.1"; gene_id "STRG.41973";
5D	StringTie	exon	259928987	259929205	1000	-	.	transcript_id "STRG.41973.1"; gene_id "STRG.41973";
5D	StringTie	exon	259929288	259929373	1000	-	.	transcript_id "STRG.41973.1"; gene_id "STRG.41973";
5D	StringTie	exon	259929454	259930346	1000	-	.	transcript_id "STRG.41973.1"; gene_id "STRG.41973";
5D	StringTie	exon	259930596	259930959	1000	-	.	transcript_id "STRG.41973.1"; gene_id "STRG.41973";
5D	StringTie	exon	259931965	259932285	1000	-	.	transcript_id "STRG.41973.1"; gene_id "STRG.41973";
5D	StringTie	exon	259932814	259932951	1000	-	.	transcript_id "STRG.41973.1"; gene_id "STRG.41973";
5D	StringTie	exon	259933056	259933163	1000	-	.	transcript_id "STRG.41973.1"; gene_id "STRG.41973";
5D	StringTie	exon	259933322	259933581	1000	-	.	transcript_id "STRG.41973.1"; gene_id "STRG.41973";
5D	StringTie	transcript	260000774	260004911	1000	-	.	transcript_id "STRG.41976.1"; gene_id "STRG.41976"
5D	StringTie	exon	260000774	260001268	1000	-	.	transcript_id "STRG.41976.1"; gene_id "STRG.41976";
5D	StringTie	exon	260001372	260001420	1000	-	.	transcript_id "STRG.41976.1"; gene_id "STRG.41976";
5D	StringTie	exon	260001509	260001550	1000	-	.	transcript_id "STRG.41976.1"; gene_id "STRG.41976";
5D	StringTie	exon	260001635	260001719	1000	-	.	transcript_id "STRG.41976.1"; gene_id "STRG.41976";
5D	StringTie	exon	260001960	260002158	1000	-	.	transcript_id "STRG.41976.1"; gene_id "STRG.41976";
5D	StringTie	exon	260002247	260002589	1000	-	.	transcript_id "STRG.41976.1"; gene_id "STRG.41976";
5D	StringTie	exon	260003574	260003752	1000	-	.	transcript_id "STRG.41976.1"; gene_id "STRG.41976";
5D	StringTie	exon	260003840	260004075	1000	-	.	transcript_id "STRG.41976.1"; gene_id "STRG.41976";
5D	StringTie	exon	260004535	260004608	1000	-	.	transcript_id "STRG.41976.1"; gene_id "STRG.41976";
5D	StringTie	exon	260004709	260004911	1000	-	.	transcript_id "STRG.41976.1"; gene_id "STRG.41976";
5D	StringTie	transcript	260020768	260022448	1000	-	.	transcript_id "STRG.41978.1"; gene_id "STRG.41978"
5D	StringTie	exon	260020768	260022448	1000	-	.	transcript_id "STRG.41978.1"; gene_id "STRG.41978";
5D	StringTie	transcript	260109997	260115278	1000	+	.	transcript_id "STRG.41979.1"; gene_id "STRG.41979"
5D	StringTie	exon	260109997	260110468	1000	+	.	transcript_id "STRG.41979.1"; gene_id "STRG.41979";
5D	StringTie	exon	260110577	260110698	1000	+	.	transcript_id "STRG.41979.1"; gene_id "STRG.41979";
5D	StringTie	exon	260110830	260110920	1000	+	.	transcript_id "STRG.41979.1"; gene_id "STRG.41979";
5D	StringTie	exon	260111364	260111493	1000	+	.	transcript_id "STRG.41979.1"; gene_id "STRG.41979";
5D	StringTie	exon	260111576	260111661	1000	+	.	transcript_id "STRG.41979.1"; gene_id "STRG.41979";
5D	StringTie	exon	260114279	260115278	1000	+	.	transcript_id "STRG.41979.1"; gene_id "STRG.41979";
5D	StringTie	transcript	260115052	260122378	1000	-	.	transcript_id "STRG.41980.1"; gene_id "STRG.41980"
5D	StringTie	exon	260115052	260115793	1000	-	.	transcript_id "STRG.41980.1"; gene_id "STRG.41980";
5D	StringTie	exon	260115881	260115927	1000	-	.	transcript_id "STRG.41980.1"; gene_id "STRG.41980";
5D	StringTie	exon	260117215	260117326	1000	-	.	transcript_id "STRG.41980.1"; gene_id "STRG.41980";
5D	StringTie	exon	260118294	260118386	1000	-	.	transcript_id "STRG.41980.1"; gene_id "STRG.41980";
5D	StringTie	exon	260118489	260118602	1000	-	.	transcript_id "STRG.41980.1"; gene_id "STRG.41980";
5D	StringTie	exon	260119186	260119263	1000	-	.	transcript_id "STRG.41980.1"; gene_id "STRG.41980";
5D	StringTie	exon	260119355	260119402	1000	-	.	transcript_id "STRG.41980.1"; gene_id "STRG.41980";
5D	StringTie	exon	260119488	260119628	1000	-	.	transcript_id "STRG.41980.1"; gene_id "STRG.41980";
5D	StringTie	exon	260120453	260120524	1000	-	.	transcript_id "STRG.41980.1"; gene_id "STRG.41980";
5D	StringTie	exon	260121987	260122378	1000	-	.	transcript_id "STRG.41980.1"; gene_id "STRG.41980";
5D	StringTie	transcript	260127148	260133259	1000	-	.	transcript_id "STRG.41982.1"; gene_id "STRG.41982"
5D	StringTie	exon	260127148	260127666	1000	-	.	transcript_id "STRG.41982.1"; gene_id "STRG.41982";
5D	StringTie	exon	260128855	260128950	1000	-	.	transcript_id "STRG.41982.1"; gene_id "STRG.41982";
5D	StringTie	exon	260130240	260130319	1000	-	.	transcript_id "STRG.41982.1"; gene_id "STRG.41982";
5D	StringTie	exon	260130394	260130434	1000	-	.	transcript_id "STRG.41982.1"; gene_id "STRG.41982";
5D	StringTie	exon	260130515	260130658	1000	-	.	transcript_id "STRG.41982.1"; gene_id "STRG.41982";
5D	StringTie	exon	260130741	260130851	1000	-	.	transcript_id "STRG.41982.1"; gene_id "STRG.41982";
5D	StringTie	exon	260131340	260131480	1000	-	.	transcript_id "STRG.41982.1"; gene_id "STRG.41982";
5D	StringTie	exon	260131666	260131776	1000	-	.	transcript_id "STRG.41982.1"; gene_id "STRG.41982";
5D	StringTie	exon	260132927	260133259	1000	-	.	transcript_id "STRG.41982.1"; gene_id "STRG.41982";
5D	StringTie	transcript	260201369	260203982	1000	-	.	transcript_id "STRG.41981.1"; gene_id "STRG.41981"
5D	StringTie	exon	260201369	260201723	1000	-	.	transcript_id "STRG.41981.1"; gene_id "STRG.41981";
5D	StringTie	exon	260201791	260201878	1000	-	.	transcript_id "STRG.41981.1"; gene_id "STRG.41981";
5D	StringTie	exon	260202564	260202678	1000	-	.	transcript_id "STRG.41981.1"; gene_id "STRG.41981";
5D	StringTie	exon	260202837	260203982	1000	-	.	transcript_id "STRG.41981.1"; gene_id "STRG.41981";
5D	StringTie	transcript	260367580	260373217	1000	+	.	transcript_id "STRG.41983.1"; gene_id "STRG.41983"
5D	StringTie	exon	260367580	260367821	1000	+	.	transcript_id "STRG.41983.1"; gene_id "STRG.41983";
5D	StringTie	exon	260368291	260368568	1000	+	.	transcript_id "STRG.41983.1"; gene_id "STRG.41983";
5D	StringTie	exon	260368878	260369043	1000	+	.	transcript_id "STRG.41983.1"; gene_id "STRG.41983";
5D	StringTie	exon	260369510	260369751	1000	+	.	transcript_id "STRG.41983.1"; gene_id "STRG.41983";
5D	StringTie	exon	260371178	260371365	1000	+	.	transcript_id "STRG.41983.1"; gene_id "STRG.41983";
5D	StringTie	exon	260372754	260373217	1000	+	.	transcript_id "STRG.41983.1"; gene_id "STRG.41983";
5D	StringTie	transcript	260412606	260414223	1000	-	.	transcript_id "STRG.41984.1"; gene_id "STRG.41984"
5D	StringTie	exon	260412606	260414223	1000	-	.	transcript_id "STRG.41984.1"; gene_id "STRG.41984";
5D	StringTie	transcript	260880025	260885286	1000	-	.	transcript_id "STRG.41985.1"; gene_id "STRG.41985"
5D	StringTie	exon	260880025	260880388	1000	-	.	transcript_id "STRG.41985.1"; gene_id "STRG.41985";
5D	StringTie	exon	260880462	260880533	1000	-	.	transcript_id "STRG.41985.1"; gene_id "STRG.41985";
5D	StringTie	exon	260880615	260880737	1000	-	.	transcript_id "STRG.41985.1"; gene_id "STRG.41985";
5D	StringTie	exon	260880822	260880880	1000	-	.	transcript_id "STRG.41985.1"; gene_id "STRG.41985";
5D	StringTie	exon	260881191	260881256	1000	-	.	transcript_id "STRG.41985.1"; gene_id "STRG.41985";
5D	StringTie	exon	260881939	260882034	1000	-	.	transcript_id "STRG.41985.1"; gene_id "STRG.41985";
5D	StringTie	exon	260882300	260882390	1000	-	.	transcript_id "STRG.41985.1"; gene_id "STRG.41985";
5D	StringTie	exon	260882528	260882553	1000	-	.	transcript_id "STRG.41985.1"; gene_id "STRG.41985";
5D	StringTie	exon	260883245	260883312	1000	-	.	transcript_id "STRG.41985.1"; gene_id "STRG.41985";
5D	StringTie	exon	260885011	260885286	1000	-	.	transcript_id "STRG.41985.1"; gene_id "STRG.41985";
5D	StringTie	transcript	260889054	260906951	1000	-	.	transcript_id "STRG.41986.1"; gene_id "STRG.41986"
5D	StringTie	exon	260889054	260889566	1000	-	.	transcript_id "STRG.41986.1"; gene_id "STRG.41986";
5D	StringTie	exon	260898605	260898768	1000	-	.	transcript_id "STRG.41986.1"; gene_id "STRG.41986";
5D	StringTie	exon	260898878	260899001	1000	-	.	transcript_id "STRG.41986.1"; gene_id "STRG.41986";
5D	StringTie	exon	260901751	260901840	1000	-	.	transcript_id "STRG.41986.1"; gene_id "STRG.41986";
5D	StringTie	exon	260901927	260902226	1000	-	.	transcript_id "STRG.41986.1"; gene_id "STRG.41986";
5D	StringTie	exon	260903046	260903431	1000	-	.	transcript_id "STRG.41986.1"; gene_id "STRG.41986";
5D	StringTie	exon	260906397	260906572	1000	-	.	transcript_id "STRG.41986.1"; gene_id "STRG.41986";
5D	StringTie	exon	260906667	260906951	1000	-	.	transcript_id "STRG.41986.1"; gene_id "STRG.41986";
5D	StringTie	transcript	261150977	261156421	1000	+	.	transcript_id "STRG.41987.1"; gene_id "STRG.41987"
5D	StringTie	exon	261150977	261151719	1000	+	.	transcript_id "STRG.41987.1"; gene_id "STRG.41987";
5D	StringTie	exon	261151924	261152034	1000	+	.	transcript_id "STRG.41987.1"; gene_id "STRG.41987";
5D	StringTie	exon	261152130	261152243	1000	+	.	transcript_id "STRG.41987.1"; gene_id "STRG.41987";
5D	StringTie	exon	261152601	261152891	1000	+	.	transcript_id "STRG.41987.1"; gene_id "STRG.41987";
5D	StringTie	exon	261152976	261153086	1000	+	.	transcript_id "STRG.41987.1"; gene_id "STRG.41987";
5D	StringTie	exon	261153173	261153226	1000	+	.	transcript_id "STRG.41987.1"; gene_id "STRG.41987";
5D	StringTie	exon	261153834	261153913	1000	+	.	transcript_id "STRG.41987.1"; gene_id "STRG.41987";
5D	StringTie	exon	261153986	261154101	1000	+	.	transcript_id "STRG.41987.1"; gene_id "STRG.41987";
5D	StringTie	exon	261155789	261155903	1000	+	.	transcript_id "STRG.41987.1"; gene_id "STRG.41987";
5D	StringTie	exon	261156054	261156421	1000	+	.	transcript_id "STRG.41987.1"; gene_id "STRG.41987";
5D	StringTie	transcript	261157968	261174482	1000	+	.	transcript_id "STRG.41990.1"; gene_id "STRG.41990"
5D	StringTie	exon	261157968	261158352	1000	+	.	transcript_id "STRG.41990.1"; gene_id "STRG.41990";
5D	StringTie	exon	261164686	261164859	1000	+	.	transcript_id "STRG.41990.1"; gene_id "STRG.41990";
5D	StringTie	exon	261165012	261165140	1000	+	.	transcript_id "STRG.41990.1"; gene_id "STRG.41990";
5D	StringTie	exon	261168092	261168268	1000	+	.	transcript_id "STRG.41990.1"; gene_id "STRG.41990";
5D	StringTie	exon	261169403	261169509	1000	+	.	transcript_id "STRG.41990.1"; gene_id "STRG.41990";
5D	StringTie	exon	261170922	261171042	1000	+	.	transcript_id "STRG.41990.1"; gene_id "STRG.41990";
5D	StringTie	exon	261172058	261172119	1000	+	.	transcript_id "STRG.41990.1"; gene_id "STRG.41990";
5D	StringTie	exon	261172206	261172508	1000	+	.	transcript_id "STRG.41990.1"; gene_id "STRG.41990";
5D	StringTie	exon	261173129	261173423	1000	+	.	transcript_id "STRG.41990.1"; gene_id "STRG.41990";
5D	StringTie	exon	261173926	261174482	1000	+	.	transcript_id "STRG.41990.1"; gene_id "STRG.41990";
5D	StringTie	transcript	261547602	261550754	1000	-	.	transcript_id "STRG.41988.1"; gene_id "STRG.41988"
5D	StringTie	exon	261547602	261550072	1000	-	.	transcript_id "STRG.41988.1"; gene_id "STRG.41988";
5D	StringTie	exon	261550413	261550754	1000	-	.	transcript_id "STRG.41988.1"; gene_id "STRG.41988";
5D	StringTie	transcript	261576368	261582942	1000	-	.	transcript_id "STRG.41989.1"; gene_id "STRG.41989"
5D	StringTie	exon	261576368	261576790	1000	-	.	transcript_id "STRG.41989.1"; gene_id "STRG.41989";
5D	StringTie	exon	261577082	261577152	1000	-	.	transcript_id "STRG.41989.1"; gene_id "STRG.41989";
5D	StringTie	exon	261577385	261577482	1000	-	.	transcript_id "STRG.41989.1"; gene_id "STRG.41989";
5D	StringTie	exon	261578568	261578640	1000	-	.	transcript_id "STRG.41989.1"; gene_id "STRG.41989";
5D	StringTie	exon	261582373	261582942	1000	-	.	transcript_id "STRG.41989.1"; gene_id "STRG.41989";
5D	StringTie	transcript	261576368	261582942	1000	-	.	transcript_id "STRG.41989.2"; gene_id "STRG.41989"
5D	StringTie	exon	261576368	261576790	1000	-	.	transcript_id "STRG.41989.2"; gene_id "STRG.41989";
5D	StringTie	exon	261577082	261577152	1000	-	.	transcript_id "STRG.41989.2"; gene_id "STRG.41989";
5D	StringTie	exon	261577385	261577482	1000	-	.	transcript_id "STRG.41989.2"; gene_id "STRG.41989";
5D	StringTie	exon	261578568	261578640	1000	-	.	transcript_id "STRG.41989.2"; gene_id "STRG.41989";
5D	StringTie	exon	261579255	261579312	1000	-	.	transcript_id "STRG.41989.2"; gene_id "STRG.41989";
5D	StringTie	exon	261582373	261582942	1000	-	.	transcript_id "STRG.41989.2"; gene_id "STRG.41989";
5D	StringTie	transcript	261581300	261582942	1000	-	.	transcript_id "STRG.41989.3"; gene_id "STRG.41989"
5D	StringTie	exon	261581300	261582942	1000	-	.	transcript_id "STRG.41989.3"; gene_id "STRG.41989";
5D	StringTie	transcript	261912773	261923854	1000	+	.	transcript_id "STRG.41991.1"; gene_id "STRG.41991"
5D	StringTie	exon	261912773	261913479	1000	+	.	transcript_id "STRG.41991.1"; gene_id "STRG.41991";
5D	StringTie	exon	261921422	261921659	1000	+	.	transcript_id "STRG.41991.1"; gene_id "STRG.41991";
5D	StringTie	exon	261923265	261923854	1000	+	.	transcript_id "STRG.41991.1"; gene_id "STRG.41991";
5D	StringTie	transcript	262671599	262679386	1000	+	.	transcript_id "STRG.41993.1"; gene_id "STRG.41993"
5D	StringTie	exon	262671599	262672006	1000	+	.	transcript_id "STRG.41993.1"; gene_id "STRG.41993";
5D	StringTie	exon	262672611	262672697	1000	+	.	transcript_id "STRG.41993.1"; gene_id "STRG.41993";
5D	StringTie	exon	262672861	262672974	1000	+	.	transcript_id "STRG.41993.1"; gene_id "STRG.41993";
5D	StringTie	exon	262673059	262673271	1000	+	.	transcript_id "STRG.41993.1"; gene_id "STRG.41993";
5D	StringTie	exon	262674549	262674725	1000	+	.	transcript_id "STRG.41993.1"; gene_id "STRG.41993";
5D	StringTie	exon	262674885	262677476	1000	+	.	transcript_id "STRG.41993.1"; gene_id "STRG.41993";
5D	StringTie	exon	262678641	262679386	1000	+	.	transcript_id "STRG.41993.1"; gene_id "STRG.41993";
5D	StringTie	transcript	262680550	262683185	1000	-	.	transcript_id "STRG.41992.1"; gene_id "STRG.41992"
5D	StringTie	exon	262680550	262680995	1000	-	.	transcript_id "STRG.41992.1"; gene_id "STRG.41992";
5D	StringTie	exon	262681414	262681528	1000	-	.	transcript_id "STRG.41992.1"; gene_id "STRG.41992";
5D	StringTie	exon	262682747	262683185	1000	-	.	transcript_id "STRG.41992.1"; gene_id "STRG.41992";
5D	StringTie	transcript	263060623	263068479	1000	+	.	transcript_id "STRG.41994.1"; gene_id "STRG.41994"
5D	StringTie	exon	263060623	263060852	1000	+	.	transcript_id "STRG.41994.1"; gene_id "STRG.41994";
5D	StringTie	exon	263063361	263063494	1000	+	.	transcript_id "STRG.41994.1"; gene_id "STRG.41994";
5D	StringTie	exon	263064184	263064328	1000	+	.	transcript_id "STRG.41994.1"; gene_id "STRG.41994";
5D	StringTie	exon	263064429	263064556	1000	+	.	transcript_id "STRG.41994.1"; gene_id "STRG.41994";
5D	StringTie	exon	263065308	263065379	1000	+	.	transcript_id "STRG.41994.1"; gene_id "STRG.41994";
5D	StringTie	exon	263065466	263065580	1000	+	.	transcript_id "STRG.41994.1"; gene_id "STRG.41994";
5D	StringTie	exon	263065661	263065764	1000	+	.	transcript_id "STRG.41994.1"; gene_id "STRG.41994";
5D	StringTie	exon	263065874	263065915	1000	+	.	transcript_id "STRG.41994.1"; gene_id "STRG.41994";
5D	StringTie	exon	263067274	263067486	1000	+	.	transcript_id "STRG.41994.1"; gene_id "STRG.41994";
5D	StringTie	exon	263068139	263068479	1000	+	.	transcript_id "STRG.41994.1"; gene_id "STRG.41994";
5D	StringTie	transcript	263262086	263264590	1000	+	.	transcript_id "STRG.41995.1"; gene_id "STRG.41995"
5D	StringTie	exon	263262086	263262318	1000	+	.	transcript_id "STRG.41995.1"; gene_id "STRG.41995";
5D	StringTie	exon	263262742	263264590	1000	+	.	transcript_id "STRG.41995.1"; gene_id "STRG.41995";
5D	StringTie	transcript	263902905	263925729	1000	-	.	transcript_id "STRG.41998.1"; gene_id "STRG.41998"
5D	StringTie	exon	263902905	263903408	1000	-	.	transcript_id "STRG.41998.1"; gene_id "STRG.41998";
5D	StringTie	exon	263903484	263903578	1000	-	.	transcript_id "STRG.41998.1"; gene_id "STRG.41998";
5D	StringTie	exon	263903657	263903754	1000	-	.	transcript_id "STRG.41998.1"; gene_id "STRG.41998";
5D	StringTie	exon	263903870	263903927	1000	-	.	transcript_id "STRG.41998.1"; gene_id "STRG.41998";
5D	StringTie	exon	263904056	263904134	1000	-	.	transcript_id "STRG.41998.1"; gene_id "STRG.41998";
5D	StringTie	exon	263904254	263904333	1000	-	.	transcript_id "STRG.41998.1"; gene_id "STRG.41998";
5D	StringTie	exon	263904690	263904792	1000	-	.	transcript_id "STRG.41998.1"; gene_id "STRG.41998";
5D	StringTie	exon	263904890	263905026	1000	-	.	transcript_id "STRG.41998.1"; gene_id "STRG.41998";
5D	StringTie	exon	263905609	263905704	1000	-	.	transcript_id "STRG.41998.1"; gene_id "STRG.41998";
5D	StringTie	exon	263906302	263906387	1000	-	.	transcript_id "STRG.41998.1"; gene_id "STRG.41998";
5D	StringTie	exon	263908882	263908996	1000	-	.	transcript_id "STRG.41998.1"; gene_id "STRG.41998";
5D	StringTie	exon	263909115	263909243	1000	-	.	transcript_id "STRG.41998.1"; gene_id "STRG.41998";
5D	StringTie	exon	263909308	263909512	1000	-	.	transcript_id "STRG.41998.1"; gene_id "STRG.41998";
5D	StringTie	exon	263911486	263911598	1000	-	.	transcript_id "STRG.41998.1"; gene_id "STRG.41998";
5D	StringTie	exon	263911956	263912058	1000	-	.	transcript_id "STRG.41998.1"; gene_id "STRG.41998";
5D	StringTie	exon	263912133	263912299	1000	-	.	transcript_id "STRG.41998.1"; gene_id "STRG.41998";
5D	StringTie	exon	263913744	263913848	1000	-	.	transcript_id "STRG.41998.1"; gene_id "STRG.41998";
5D	StringTie	exon	263913990	263914064	1000	-	.	transcript_id "STRG.41998.1"; gene_id "STRG.41998";
5D	StringTie	exon	263915266	263915341	1000	-	.	transcript_id "STRG.41998.1"; gene_id "STRG.41998";
5D	StringTie	exon	263915431	263915507	1000	-	.	transcript_id "STRG.41998.1"; gene_id "STRG.41998";
5D	StringTie	exon	263917544	263917678	1000	-	.	transcript_id "STRG.41998.1"; gene_id "STRG.41998";
5D	StringTie	exon	263918285	263918404	1000	-	.	transcript_id "STRG.41998.1"; gene_id "STRG.41998";
5D	StringTie	exon	263918967	263919287	1000	-	.	transcript_id "STRG.41998.1"; gene_id "STRG.41998";
5D	StringTie	exon	263919924	263920010	1000	-	.	transcript_id "STRG.41998.1"; gene_id "STRG.41998";
5D	StringTie	exon	263922546	263922601	1000	-	.	transcript_id "STRG.41998.1"; gene_id "STRG.41998";
5D	StringTie	exon	263923628	263923761	1000	-	.	transcript_id "STRG.41998.1"; gene_id "STRG.41998";
5D	StringTie	exon	263925254	263925359	1000	-	.	transcript_id "STRG.41998.1"; gene_id "STRG.41998";
5D	StringTie	exon	263925448	263925729	1000	-	.	transcript_id "STRG.41998.1"; gene_id "STRG.41998";
5D	StringTie	transcript	264012277	264015530	1000	+	.	transcript_id "STRG.41996.1"; gene_id "STRG.41996"
5D	StringTie	exon	264012277	264012663	1000	+	.	transcript_id "STRG.41996.1"; gene_id "STRG.41996";
5D	StringTie	exon	264013701	264013757	1000	+	.	transcript_id "STRG.41996.1"; gene_id "STRG.41996";
5D	StringTie	exon	264013866	264015530	1000	+	.	transcript_id "STRG.41996.1"; gene_id "STRG.41996";
5D	StringTie	transcript	264012277	264015530	1000	+	.	transcript_id "STRG.41996.2"; gene_id "STRG.41996"
5D	StringTie	exon	264012277	264012663	1000	+	.	transcript_id "STRG.41996.2"; gene_id "STRG.41996";
5D	StringTie	exon	264013701	264013757	1000	+	.	transcript_id "STRG.41996.2"; gene_id "STRG.41996";
5D	StringTie	exon	264013917	264015530	1000	+	.	transcript_id "STRG.41996.2"; gene_id "STRG.41996";
5D	StringTie	transcript	264468723	264474521	1000	+	.	transcript_id "STRG.41997.1"; gene_id "STRG.41997"
5D	StringTie	exon	264468723	264469209	1000	+	.	transcript_id "STRG.41997.1"; gene_id "STRG.41997";
5D	StringTie	exon	264470656	264470809	1000	+	.	transcript_id "STRG.41997.1"; gene_id "STRG.41997";
5D	StringTie	exon	264471680	264471903	1000	+	.	transcript_id "STRG.41997.1"; gene_id "STRG.41997";
5D	StringTie	exon	264473737	264473910	1000	+	.	transcript_id "STRG.41997.1"; gene_id "STRG.41997";
5D	StringTie	exon	264474019	264474521	1000	+	.	transcript_id "STRG.41997.1"; gene_id "STRG.41997";
5D	StringTie	transcript	264479505	264483662	1000	+	.	transcript_id "STRG.41999.1"; gene_id "STRG.41999"
5D	StringTie	exon	264479505	264479770	1000	+	.	transcript_id "STRG.41999.1"; gene_id "STRG.41999";
5D	StringTie	exon	264480030	264480152	1000	+	.	transcript_id "STRG.41999.1"; gene_id "STRG.41999";
5D	StringTie	exon	264480276	264480413	1000	+	.	transcript_id "STRG.41999.1"; gene_id "STRG.41999";
5D	StringTie	exon	264480500	264480598	1000	+	.	transcript_id "STRG.41999.1"; gene_id "STRG.41999";
5D	StringTie	exon	264480924	264481227	1000	+	.	transcript_id "STRG.41999.1"; gene_id "STRG.41999";
5D	StringTie	exon	264482389	264482612	1000	+	.	transcript_id "STRG.41999.1"; gene_id "STRG.41999";
5D	StringTie	exon	264482710	264482796	1000	+	.	transcript_id "STRG.41999.1"; gene_id "STRG.41999";
5D	StringTie	exon	264482954	264483662	1000	+	.	transcript_id "STRG.41999.1"; gene_id "STRG.41999";
5D	StringTie	transcript	264751138	264754840	1000	+	.	transcript_id "STRG.42001.1"; gene_id "STRG.42001"
5D	StringTie	exon	264751138	264751473	1000	+	.	transcript_id "STRG.42001.1"; gene_id "STRG.42001";
5D	StringTie	exon	264751977	264752064	1000	+	.	transcript_id "STRG.42001.1"; gene_id "STRG.42001";
5D	StringTie	exon	264752151	264752215	1000	+	.	transcript_id "STRG.42001.1"; gene_id "STRG.42001";
5D	StringTie	exon	264752873	264752921	1000	+	.	transcript_id "STRG.42001.1"; gene_id "STRG.42001";
5D	StringTie	exon	264753341	264753399	1000	+	.	transcript_id "STRG.42001.1"; gene_id "STRG.42001";
5D	StringTie	exon	264753986	264754101	1000	+	.	transcript_id "STRG.42001.1"; gene_id "STRG.42001";
5D	StringTie	exon	264754190	264754247	1000	+	.	transcript_id "STRG.42001.1"; gene_id "STRG.42001";
5D	StringTie	exon	264754325	264754840	1000	+	.	transcript_id "STRG.42001.1"; gene_id "STRG.42001";
5D	StringTie	transcript	264803113	264807455	1000	-	.	transcript_id "STRG.42000.1"; gene_id "STRG.42000"
5D	StringTie	exon	264803113	264803766	1000	-	.	transcript_id "STRG.42000.1"; gene_id "STRG.42000";
5D	StringTie	exon	264803850	264804941	1000	-	.	transcript_id "STRG.42000.1"; gene_id "STRG.42000";
5D	StringTie	exon	264805401	264805852	1000	-	.	transcript_id "STRG.42000.1"; gene_id "STRG.42000";
5D	StringTie	exon	264806627	264806709	1000	-	.	transcript_id "STRG.42000.1"; gene_id "STRG.42000";
5D	StringTie	exon	264806925	264807079	1000	-	.	transcript_id "STRG.42000.1"; gene_id "STRG.42000";
5D	StringTie	exon	264807150	264807455	1000	-	.	transcript_id "STRG.42000.1"; gene_id "STRG.42000";
5D	StringTie	transcript	264803113	264807455	1000	-	.	transcript_id "STRG.42000.2"; gene_id "STRG.42000"
5D	StringTie	exon	264803113	264803586	1000	-	.	transcript_id "STRG.42000.2"; gene_id "STRG.42000";
5D	StringTie	exon	264803655	264803766	1000	-	.	transcript_id "STRG.42000.2"; gene_id "STRG.42000";
5D	StringTie	exon	264803850	264804941	1000	-	.	transcript_id "STRG.42000.2"; gene_id "STRG.42000";
5D	StringTie	exon	264805401	264805852	1000	-	.	transcript_id "STRG.42000.2"; gene_id "STRG.42000";
5D	StringTie	exon	264806627	264806709	1000	-	.	transcript_id "STRG.42000.2"; gene_id "STRG.42000";
5D	StringTie	exon	264806925	264807079	1000	-	.	transcript_id "STRG.42000.2"; gene_id "STRG.42000";
5D	StringTie	exon	264807150	264807455	1000	-	.	transcript_id "STRG.42000.2"; gene_id "STRG.42000";
5D	StringTie	transcript	264863102	264867823	1000	+	.	transcript_id "STRG.42002.1"; gene_id "STRG.42002"
5D	StringTie	exon	264863102	264863489	1000	+	.	transcript_id "STRG.42002.1"; gene_id "STRG.42002";
5D	StringTie	exon	264864683	264864801	1000	+	.	transcript_id "STRG.42002.1"; gene_id "STRG.42002";
5D	StringTie	exon	264864897	264865553	1000	+	.	transcript_id "STRG.42002.1"; gene_id "STRG.42002";
5D	StringTie	exon	264865636	264865713	1000	+	.	transcript_id "STRG.42002.1"; gene_id "STRG.42002";
5D	StringTie	exon	264865819	264865908	1000	+	.	transcript_id "STRG.42002.1"; gene_id "STRG.42002";
5D	StringTie	exon	264866275	264866406	1000	+	.	transcript_id "STRG.42002.1"; gene_id "STRG.42002";
5D	StringTie	exon	264866784	264866954	1000	+	.	transcript_id "STRG.42002.1"; gene_id "STRG.42002";
5D	StringTie	exon	264867072	264867278	1000	+	.	transcript_id "STRG.42002.1"; gene_id "STRG.42002";
5D	StringTie	exon	264867368	264867823	1000	+	.	transcript_id "STRG.42002.1"; gene_id "STRG.42002";
5D	StringTie	transcript	265058552	265066151	1000	-	.	transcript_id "STRG.42004.1"; gene_id "STRG.42004"
5D	StringTie	exon	265058552	265059191	1000	-	.	transcript_id "STRG.42004.1"; gene_id "STRG.42004";
5D	StringTie	exon	265064436	265064574	1000	-	.	transcript_id "STRG.42004.1"; gene_id "STRG.42004";
5D	StringTie	exon	265064666	265064905	1000	-	.	transcript_id "STRG.42004.1"; gene_id "STRG.42004";
5D	StringTie	exon	265065062	265065097	1000	-	.	transcript_id "STRG.42004.1"; gene_id "STRG.42004";
5D	StringTie	exon	265065198	265065278	1000	-	.	transcript_id "STRG.42004.1"; gene_id "STRG.42004";
5D	StringTie	exon	265065370	265065427	1000	-	.	transcript_id "STRG.42004.1"; gene_id "STRG.42004";
5D	StringTie	exon	265065777	265066151	1000	-	.	transcript_id "STRG.42004.1"; gene_id "STRG.42004";
5D	StringTie	transcript	265058552	265066151	1000	-	.	transcript_id "STRG.42004.2"; gene_id "STRG.42004"
5D	StringTie	exon	265058552	265059191	1000	-	.	transcript_id "STRG.42004.2"; gene_id "STRG.42004";
5D	StringTie	exon	265061063	265061206	1000	-	.	transcript_id "STRG.42004.2"; gene_id "STRG.42004";
5D	StringTie	exon	265064436	265064574	1000	-	.	transcript_id "STRG.42004.2"; gene_id "STRG.42004";
5D	StringTie	exon	265064666	265064905	1000	-	.	transcript_id "STRG.42004.2"; gene_id "STRG.42004";
5D	StringTie	exon	265065062	265065097	1000	-	.	transcript_id "STRG.42004.2"; gene_id "STRG.42004";
5D	StringTie	exon	265065198	265065278	1000	-	.	transcript_id "STRG.42004.2"; gene_id "STRG.42004";
5D	StringTie	exon	265065370	265065427	1000	-	.	transcript_id "STRG.42004.2"; gene_id "STRG.42004";
5D	StringTie	exon	265065777	265066151	1000	-	.	transcript_id "STRG.42004.2"; gene_id "STRG.42004";
5D	StringTie	transcript	265174177	265177709	1000	+	.	transcript_id "STRG.42003.1"; gene_id "STRG.42003"
5D	StringTie	exon	265174177	265174390	1000	+	.	transcript_id "STRG.42003.1"; gene_id "STRG.42003";
5D	StringTie	exon	265174635	265174745	1000	+	.	transcript_id "STRG.42003.1"; gene_id "STRG.42003";
5D	StringTie	exon	265176378	265176703	1000	+	.	transcript_id "STRG.42003.1"; gene_id "STRG.42003";
5D	StringTie	exon	265177422	265177709	1000	+	.	transcript_id "STRG.42003.1"; gene_id "STRG.42003";
5D	StringTie	transcript	265178307	265188519	1000	-	.	transcript_id "STRG.42005.1"; gene_id "STRG.42005"
5D	StringTie	exon	265178307	265179100	1000	-	.	transcript_id "STRG.42005.1"; gene_id "STRG.42005";
5D	StringTie	exon	265179189	265179341	1000	-	.	transcript_id "STRG.42005.1"; gene_id "STRG.42005";
5D	StringTie	exon	265179785	265179941	1000	-	.	transcript_id "STRG.42005.1"; gene_id "STRG.42005";
5D	StringTie	exon	265180359	265180580	1000	-	.	transcript_id "STRG.42005.1"; gene_id "STRG.42005";
5D	StringTie	exon	265180812	265180892	1000	-	.	transcript_id "STRG.42005.1"; gene_id "STRG.42005";
5D	StringTie	exon	265180997	265181094	1000	-	.	transcript_id "STRG.42005.1"; gene_id "STRG.42005";
5D	StringTie	exon	265181175	265181206	1000	-	.	transcript_id "STRG.42005.1"; gene_id "STRG.42005";
5D	StringTie	exon	265181309	265181402	1000	-	.	transcript_id "STRG.42005.1"; gene_id "STRG.42005";
5D	StringTie	exon	265181664	265181735	1000	-	.	transcript_id "STRG.42005.1"; gene_id "STRG.42005";
5D	StringTie	exon	265182099	265182179	1000	-	.	transcript_id "STRG.42005.1"; gene_id "STRG.42005";
5D	StringTie	exon	265182291	265182407	1000	-	.	transcript_id "STRG.42005.1"; gene_id "STRG.42005";
5D	StringTie	exon	265182485	265182592	1000	-	.	transcript_id "STRG.42005.1"; gene_id "STRG.42005";
5D	StringTie	exon	265182690	265182785	1000	-	.	transcript_id "STRG.42005.1"; gene_id "STRG.42005";
5D	StringTie	exon	265183163	265183278	1000	-	.	transcript_id "STRG.42005.1"; gene_id "STRG.42005";
5D	StringTie	exon	265183391	265183484	1000	-	.	transcript_id "STRG.42005.1"; gene_id "STRG.42005";
5D	StringTie	exon	265183706	265183816	1000	-	.	transcript_id "STRG.42005.1"; gene_id "STRG.42005";
5D	StringTie	exon	265183919	265184032	1000	-	.	transcript_id "STRG.42005.1"; gene_id "STRG.42005";
5D	StringTie	exon	265184158	265184249	1000	-	.	transcript_id "STRG.42005.1"; gene_id "STRG.42005";
5D	StringTie	exon	265184552	265184588	1000	-	.	transcript_id "STRG.42005.1"; gene_id "STRG.42005";
5D	StringTie	exon	265184760	265184884	1000	-	.	transcript_id "STRG.42005.1"; gene_id "STRG.42005";
5D	StringTie	exon	265184976	265185163	1000	-	.	transcript_id "STRG.42005.1"; gene_id "STRG.42005";
5D	StringTie	exon	265185381	265185640	1000	-	.	transcript_id "STRG.42005.1"; gene_id "STRG.42005";
5D	StringTie	exon	265185754	265185903	1000	-	.	transcript_id "STRG.42005.1"; gene_id "STRG.42005";
5D	StringTie	exon	265186261	265186407	1000	-	.	transcript_id "STRG.42005.1"; gene_id "STRG.42005";
5D	StringTie	exon	265187618	265188519	1000	-	.	transcript_id "STRG.42005.1"; gene_id "STRG.42005";
5D	StringTie	transcript	265780123	265788657	1000	+	.	transcript_id "STRG.42006.1"; gene_id "STRG.42006"
5D	StringTie	exon	265780123	265780589	1000	+	.	transcript_id "STRG.42006.1"; gene_id "STRG.42006";
5D	StringTie	exon	265782196	265782282	1000	+	.	transcript_id "STRG.42006.1"; gene_id "STRG.42006";
5D	StringTie	exon	265784567	265784743	1000	+	.	transcript_id "STRG.42006.1"; gene_id "STRG.42006";
5D	StringTie	exon	265785462	265785548	1000	+	.	transcript_id "STRG.42006.1"; gene_id "STRG.42006";
5D	StringTie	exon	265785620	265785691	1000	+	.	transcript_id "STRG.42006.1"; gene_id "STRG.42006";
5D	StringTie	exon	265786421	265788657	1000	+	.	transcript_id "STRG.42006.1"; gene_id "STRG.42006";
5D	StringTie	transcript	266379615	266386930	1000	+	.	transcript_id "STRG.42007.1"; gene_id "STRG.42007"
5D	StringTie	exon	266379615	266379767	1000	+	.	transcript_id "STRG.42007.1"; gene_id "STRG.42007";
5D	StringTie	exon	266380109	266380217	1000	+	.	transcript_id "STRG.42007.1"; gene_id "STRG.42007";
5D	StringTie	exon	266380613	266381206	1000	+	.	transcript_id "STRG.42007.1"; gene_id "STRG.42007";
5D	StringTie	exon	266381290	266381412	1000	+	.	transcript_id "STRG.42007.1"; gene_id "STRG.42007";
5D	StringTie	exon	266382396	266382625	1000	+	.	transcript_id "STRG.42007.1"; gene_id "STRG.42007";
5D	StringTie	exon	266382708	266384807	1000	+	.	transcript_id "STRG.42007.1"; gene_id "STRG.42007";
5D	StringTie	exon	266384971	266385115	1000	+	.	transcript_id "STRG.42007.1"; gene_id "STRG.42007";
5D	StringTie	exon	266386291	266386930	1000	+	.	transcript_id "STRG.42007.1"; gene_id "STRG.42007";
5D	StringTie	transcript	267059774	267070714	1000	+	.	transcript_id "STRG.42009.1"; gene_id "STRG.42009"
5D	StringTie	exon	267059774	267060268	1000	+	.	transcript_id "STRG.42009.1"; gene_id "STRG.42009";
5D	StringTie	exon	267061552	267061622	1000	+	.	transcript_id "STRG.42009.1"; gene_id "STRG.42009";
5D	StringTie	exon	267062117	267062195	1000	+	.	transcript_id "STRG.42009.1"; gene_id "STRG.42009";
5D	StringTie	exon	267064451	267064533	1000	+	.	transcript_id "STRG.42009.1"; gene_id "STRG.42009";
5D	StringTie	exon	267064615	267064666	1000	+	.	transcript_id "STRG.42009.1"; gene_id "STRG.42009";
5D	StringTie	exon	267065118	267065185	1000	+	.	transcript_id "STRG.42009.1"; gene_id "STRG.42009";
5D	StringTie	exon	267065321	267065387	1000	+	.	transcript_id "STRG.42009.1"; gene_id "STRG.42009";
5D	StringTie	exon	267065470	267065549	1000	+	.	transcript_id "STRG.42009.1"; gene_id "STRG.42009";
5D	StringTie	exon	267065622	267065686	1000	+	.	transcript_id "STRG.42009.1"; gene_id "STRG.42009";
5D	StringTie	exon	267066066	267066128	1000	+	.	transcript_id "STRG.42009.1"; gene_id "STRG.42009";
5D	StringTie	exon	267067630	267067789	1000	+	.	transcript_id "STRG.42009.1"; gene_id "STRG.42009";
5D	StringTie	exon	267067857	267067934	1000	+	.	transcript_id "STRG.42009.1"; gene_id "STRG.42009";
5D	StringTie	exon	267068032	267068577	1000	+	.	transcript_id "STRG.42009.1"; gene_id "STRG.42009";
5D	StringTie	exon	267068758	267068934	1000	+	.	transcript_id "STRG.42009.1"; gene_id "STRG.42009";
5D	StringTie	exon	267069016	267069216	1000	+	.	transcript_id "STRG.42009.1"; gene_id "STRG.42009";
5D	StringTie	exon	267069415	267069474	1000	+	.	transcript_id "STRG.42009.1"; gene_id "STRG.42009";
5D	StringTie	exon	267069564	267069608	1000	+	.	transcript_id "STRG.42009.1"; gene_id "STRG.42009";
5D	StringTie	exon	267069996	267070714	1000	+	.	transcript_id "STRG.42009.1"; gene_id "STRG.42009";
5D	StringTie	transcript	267225210	267230755	1000	+	.	transcript_id "STRG.42008.1"; gene_id "STRG.42008"
5D	StringTie	exon	267225210	267225625	1000	+	.	transcript_id "STRG.42008.1"; gene_id "STRG.42008";
5D	StringTie	exon	267225738	267225862	1000	+	.	transcript_id "STRG.42008.1"; gene_id "STRG.42008";
5D	StringTie	exon	267226427	267226656	1000	+	.	transcript_id "STRG.42008.1"; gene_id "STRG.42008";
5D	StringTie	exon	267227211	267227250	1000	+	.	transcript_id "STRG.42008.1"; gene_id "STRG.42008";
5D	StringTie	exon	267227428	267227519	1000	+	.	transcript_id "STRG.42008.1"; gene_id "STRG.42008";
5D	StringTie	exon	267228709	267230755	1000	+	.	transcript_id "STRG.42008.1"; gene_id "STRG.42008";
5D	StringTie	transcript	267225210	267230755	1000	+	.	transcript_id "STRG.42008.2"; gene_id "STRG.42008"
5D	StringTie	exon	267225210	267225625	1000	+	.	transcript_id "STRG.42008.2"; gene_id "STRG.42008";
5D	StringTie	exon	267225738	267225862	1000	+	.	transcript_id "STRG.42008.2"; gene_id "STRG.42008";
5D	StringTie	exon	267226427	267226656	1000	+	.	transcript_id "STRG.42008.2"; gene_id "STRG.42008";
5D	StringTie	exon	267227211	267227250	1000	+	.	transcript_id "STRG.42008.2"; gene_id "STRG.42008";
5D	StringTie	exon	267227428	267227519	1000	+	.	transcript_id "STRG.42008.2"; gene_id "STRG.42008";
5D	StringTie	exon	267228709	267228996	1000	+	.	transcript_id "STRG.42008.2"; gene_id "STRG.42008";
5D	StringTie	exon	267229091	267230755	1000	+	.	transcript_id "STRG.42008.2"; gene_id "STRG.42008";
5D	StringTie	transcript	267527298	267533027	1000	+	.	transcript_id "STRG.42011.1"; gene_id "STRG.42011"
5D	StringTie	exon	267527298	267528134	1000	+	.	transcript_id "STRG.42011.1"; gene_id "STRG.42011";
5D	StringTie	exon	267528925	267529182	1000	+	.	transcript_id "STRG.42011.1"; gene_id "STRG.42011";
5D	StringTie	exon	267530463	267530725	1000	+	.	transcript_id "STRG.42011.1"; gene_id "STRG.42011";
5D	StringTie	exon	267530953	267531118	1000	+	.	transcript_id "STRG.42011.1"; gene_id "STRG.42011";
5D	StringTie	exon	267531197	267531286	1000	+	.	transcript_id "STRG.42011.1"; gene_id "STRG.42011";
5D	StringTie	exon	267531520	267531818	1000	+	.	transcript_id "STRG.42011.1"; gene_id "STRG.42011";
5D	StringTie	exon	267532648	267533027	1000	+	.	transcript_id "STRG.42011.1"; gene_id "STRG.42011";
5D	StringTie	transcript	267527298	267533027	1000	+	.	transcript_id "STRG.42011.2"; gene_id "STRG.42011"
5D	StringTie	exon	267527298	267528134	1000	+	.	transcript_id "STRG.42011.2"; gene_id "STRG.42011";
5D	StringTie	exon	267528925	267529182	1000	+	.	transcript_id "STRG.42011.2"; gene_id "STRG.42011";
5D	StringTie	exon	267530463	267530725	1000	+	.	transcript_id "STRG.42011.2"; gene_id "STRG.42011";
5D	StringTie	exon	267530953	267531118	1000	+	.	transcript_id "STRG.42011.2"; gene_id "STRG.42011";
5D	StringTie	exon	267531197	267531286	1000	+	.	transcript_id "STRG.42011.2"; gene_id "STRG.42011";
5D	StringTie	exon	267532648	267533027	1000	+	.	transcript_id "STRG.42011.2"; gene_id "STRG.42011";
5D	StringTie	transcript	267533629	267538798	1000	-	.	transcript_id "STRG.42012.1"; gene_id "STRG.42012"
5D	StringTie	exon	267533629	267535001	1000	-	.	transcript_id "STRG.42012.1"; gene_id "STRG.42012";
5D	StringTie	exon	267535234	267535350	1000	-	.	transcript_id "STRG.42012.1"; gene_id "STRG.42012";
5D	StringTie	exon	267535762	267535860	1000	-	.	transcript_id "STRG.42012.1"; gene_id "STRG.42012";
5D	StringTie	exon	267538559	267538798	1000	-	.	transcript_id "STRG.42012.1"; gene_id "STRG.42012";
5D	StringTie	transcript	267533629	267538798	1000	-	.	transcript_id "STRG.42012.2"; gene_id "STRG.42012"
5D	StringTie	exon	267533629	267535350	1000	-	.	transcript_id "STRG.42012.2"; gene_id "STRG.42012";
5D	StringTie	exon	267535762	267535860	1000	-	.	transcript_id "STRG.42012.2"; gene_id "STRG.42012";
5D	StringTie	exon	267538559	267538798	1000	-	.	transcript_id "STRG.42012.2"; gene_id "STRG.42012";
5D	StringTie	transcript	268399837	268402465	1000	-	.	transcript_id "STRG.42010.1"; gene_id "STRG.42010"
5D	StringTie	exon	268399837	268400331	1000	-	.	transcript_id "STRG.42010.1"; gene_id "STRG.42010";
5D	StringTie	exon	268400437	268400792	1000	-	.	transcript_id "STRG.42010.1"; gene_id "STRG.42010";
5D	StringTie	exon	268401507	268401692	1000	-	.	transcript_id "STRG.42010.1"; gene_id "STRG.42010";
5D	StringTie	exon	268401769	268401923	1000	-	.	transcript_id "STRG.42010.1"; gene_id "STRG.42010";
5D	StringTie	exon	268402030	268402465	1000	-	.	transcript_id "STRG.42010.1"; gene_id "STRG.42010";
5D	StringTie	transcript	268746494	268752615	1000	-	.	transcript_id "STRG.42013.1"; gene_id "STRG.42013"
5D	StringTie	exon	268746494	268748975	1000	-	.	transcript_id "STRG.42013.1"; gene_id "STRG.42013";
5D	StringTie	exon	268749166	268749491	1000	-	.	transcript_id "STRG.42013.1"; gene_id "STRG.42013";
5D	StringTie	exon	268749933	268750039	1000	-	.	transcript_id "STRG.42013.1"; gene_id "STRG.42013";
5D	StringTie	exon	268750397	268750570	1000	-	.	transcript_id "STRG.42013.1"; gene_id "STRG.42013";
5D	StringTie	exon	268751245	268751487	1000	-	.	transcript_id "STRG.42013.1"; gene_id "STRG.42013";
5D	StringTie	exon	268752336	268752615	1000	-	.	transcript_id "STRG.42013.1"; gene_id "STRG.42013";
5D	StringTie	transcript	268869693	268876942	1000	-	.	transcript_id "STRG.42014.1"; gene_id "STRG.42014"
5D	StringTie	exon	268869693	268870204	1000	-	.	transcript_id "STRG.42014.1"; gene_id "STRG.42014";
5D	StringTie	exon	268870288	268870397	1000	-	.	transcript_id "STRG.42014.1"; gene_id "STRG.42014";
5D	StringTie	exon	268870539	268870997	1000	-	.	transcript_id "STRG.42014.1"; gene_id "STRG.42014";
5D	StringTie	exon	268872719	268872800	1000	-	.	transcript_id "STRG.42014.1"; gene_id "STRG.42014";
5D	StringTie	exon	268873555	268873637	1000	-	.	transcript_id "STRG.42014.1"; gene_id "STRG.42014";
5D	StringTie	exon	268874120	268874241	1000	-	.	transcript_id "STRG.42014.1"; gene_id "STRG.42014";
5D	StringTie	exon	268874534	268874607	1000	-	.	transcript_id "STRG.42014.1"; gene_id "STRG.42014";
5D	StringTie	exon	268875368	268875419	1000	-	.	transcript_id "STRG.42014.1"; gene_id "STRG.42014";
5D	StringTie	exon	268875505	268875578	1000	-	.	transcript_id "STRG.42014.1"; gene_id "STRG.42014";
5D	StringTie	exon	268876339	268876391	1000	-	.	transcript_id "STRG.42014.1"; gene_id "STRG.42014";
5D	StringTie	exon	268876705	268876942	1000	-	.	transcript_id "STRG.42014.1"; gene_id "STRG.42014";
5D	StringTie	transcript	268869693	268876942	1000	-	.	transcript_id "STRG.42014.2"; gene_id "STRG.42014"
5D	StringTie	exon	268869693	268870204	1000	-	.	transcript_id "STRG.42014.2"; gene_id "STRG.42014";
5D	StringTie	exon	268870288	268870397	1000	-	.	transcript_id "STRG.42014.2"; gene_id "STRG.42014";
5D	StringTie	exon	268870539	268870997	1000	-	.	transcript_id "STRG.42014.2"; gene_id "STRG.42014";
5D	StringTie	exon	268872719	268872800	1000	-	.	transcript_id "STRG.42014.2"; gene_id "STRG.42014";
5D	StringTie	exon	268873555	268873637	1000	-	.	transcript_id "STRG.42014.2"; gene_id "STRG.42014";
5D	StringTie	exon	268874120	268874241	1000	-	.	transcript_id "STRG.42014.2"; gene_id "STRG.42014";
5D	StringTie	exon	268874534	268874607	1000	-	.	transcript_id "STRG.42014.2"; gene_id "STRG.42014";
5D	StringTie	exon	268875368	268875419	1000	-	.	transcript_id "STRG.42014.2"; gene_id "STRG.42014";
5D	StringTie	exon	268875505	268875578	1000	-	.	transcript_id "STRG.42014.2"; gene_id "STRG.42014";
5D	StringTie	exon	268876705	268876942	1000	-	.	transcript_id "STRG.42014.2"; gene_id "STRG.42014";
5D	StringTie	transcript	268999969	269018221	1000	-	.	transcript_id "STRG.42018.1"; gene_id "STRG.42018"
5D	StringTie	exon	268999969	269000597	1000	-	.	transcript_id "STRG.42018.1"; gene_id "STRG.42018";
5D	StringTie	exon	269000765	269000922	1000	-	.	transcript_id "STRG.42018.1"; gene_id "STRG.42018";
5D	StringTie	exon	269012440	269012608	1000	-	.	transcript_id "STRG.42018.1"; gene_id "STRG.42018";
5D	StringTie	exon	269014581	269015624	1000	-	.	transcript_id "STRG.42018.1"; gene_id "STRG.42018";
5D	StringTie	exon	269016373	269016656	1000	-	.	transcript_id "STRG.42018.1"; gene_id "STRG.42018";
5D	StringTie	exon	269016938	269017932	1000	-	.	transcript_id "STRG.42018.1"; gene_id "STRG.42018";
5D	StringTie	exon	269018090	269018221	1000	-	.	transcript_id "STRG.42018.1"; gene_id "STRG.42018";
5D	StringTie	transcript	268999969	269018221	1000	-	.	transcript_id "STRG.42018.2"; gene_id "STRG.42018"
5D	StringTie	exon	268999969	269000597	1000	-	.	transcript_id "STRG.42018.2"; gene_id "STRG.42018";
5D	StringTie	exon	269000765	269000922	1000	-	.	transcript_id "STRG.42018.2"; gene_id "STRG.42018";
5D	StringTie	exon	269012440	269012608	1000	-	.	transcript_id "STRG.42018.2"; gene_id "STRG.42018";
5D	StringTie	exon	269014581	269015624	1000	-	.	transcript_id "STRG.42018.2"; gene_id "STRG.42018";
5D	StringTie	exon	269016373	269016656	1000	-	.	transcript_id "STRG.42018.2"; gene_id "STRG.42018";
5D	StringTie	exon	269016938	269018221	1000	-	.	transcript_id "STRG.42018.2"; gene_id "STRG.42018";
5D	StringTie	transcript	269001342	269018221	1000	-	.	transcript_id "STRG.42018.3"; gene_id "STRG.42018"
5D	StringTie	exon	269001342	269001922	1000	-	.	transcript_id "STRG.42018.3"; gene_id "STRG.42018";
5D	StringTie	exon	269012440	269012608	1000	-	.	transcript_id "STRG.42018.3"; gene_id "STRG.42018";
5D	StringTie	exon	269014581	269015624	1000	-	.	transcript_id "STRG.42018.3"; gene_id "STRG.42018";
5D	StringTie	exon	269016373	269016656	1000	-	.	transcript_id "STRG.42018.3"; gene_id "STRG.42018";
5D	StringTie	exon	269016938	269017932	1000	-	.	transcript_id "STRG.42018.3"; gene_id "STRG.42018";
5D	StringTie	exon	269018090	269018221	1000	-	.	transcript_id "STRG.42018.3"; gene_id "STRG.42018";
5D	StringTie	transcript	269295920	269306750	1000	+	.	transcript_id "STRG.42015.1"; gene_id "STRG.42015"
5D	StringTie	exon	269295920	269296331	1000	+	.	transcript_id "STRG.42015.1"; gene_id "STRG.42015";
5D	StringTie	exon	269305635	269306750	1000	+	.	transcript_id "STRG.42015.1"; gene_id "STRG.42015";
5D	StringTie	transcript	269923665	269925554	1000	+	.	transcript_id "STRG.42016.1"; gene_id "STRG.42016"
5D	StringTie	exon	269923665	269924728	1000	+	.	transcript_id "STRG.42016.1"; gene_id "STRG.42016";
5D	StringTie	exon	269925134	269925554	1000	+	.	transcript_id "STRG.42016.1"; gene_id "STRG.42016";
5D	StringTie	transcript	269926497	269928730	1000	-	.	transcript_id "STRG.42017.1"; gene_id "STRG.42017"
5D	StringTie	exon	269926497	269927167	1000	-	.	transcript_id "STRG.42017.1"; gene_id "STRG.42017";
5D	StringTie	exon	269928295	269928730	1000	-	.	transcript_id "STRG.42017.1"; gene_id "STRG.42017";
5D	StringTie	transcript	269931131	269941268	1000	-	.	transcript_id "STRG.42019.1"; gene_id "STRG.42019"
5D	StringTie	exon	269931131	269931569	1000	-	.	transcript_id "STRG.42019.1"; gene_id "STRG.42019";
5D	StringTie	exon	269937654	269937755	1000	-	.	transcript_id "STRG.42019.1"; gene_id "STRG.42019";
5D	StringTie	exon	269939128	269939253	1000	-	.	transcript_id "STRG.42019.1"; gene_id "STRG.42019";
5D	StringTie	exon	269939343	269939477	1000	-	.	transcript_id "STRG.42019.1"; gene_id "STRG.42019";
5D	StringTie	exon	269940810	269940926	1000	-	.	transcript_id "STRG.42019.1"; gene_id "STRG.42019";
5D	StringTie	exon	269941013	269941268	1000	-	.	transcript_id "STRG.42019.1"; gene_id "STRG.42019";
5D	StringTie	transcript	270049967	270053315	1000	+	.	transcript_id "STRG.42020.1"; gene_id "STRG.42020"
5D	StringTie	exon	270049967	270050470	1000	+	.	transcript_id "STRG.42020.1"; gene_id "STRG.42020";
5D	StringTie	exon	270051599	270051797	1000	+	.	transcript_id "STRG.42020.1"; gene_id "STRG.42020";
5D	StringTie	exon	270052621	270053315	1000	+	.	transcript_id "STRG.42020.1"; gene_id "STRG.42020";
5D	StringTie	transcript	270049967	270053315	1000	+	.	transcript_id "STRG.42020.2"; gene_id "STRG.42020"
5D	StringTie	exon	270049967	270050111	1000	+	.	transcript_id "STRG.42020.2"; gene_id "STRG.42020";
5D	StringTie	exon	270050274	270050470	1000	+	.	transcript_id "STRG.42020.2"; gene_id "STRG.42020";
5D	StringTie	exon	270051599	270051797	1000	+	.	transcript_id "STRG.42020.2"; gene_id "STRG.42020";
5D	StringTie	exon	270052621	270053315	1000	+	.	transcript_id "STRG.42020.2"; gene_id "STRG.42020";
5D	StringTie	transcript	270049967	270053315	1000	+	.	transcript_id "STRG.42020.3"; gene_id "STRG.42020"
5D	StringTie	exon	270049967	270050105	1000	+	.	transcript_id "STRG.42020.3"; gene_id "STRG.42020";
5D	StringTie	exon	270050196	270050470	1000	+	.	transcript_id "STRG.42020.3"; gene_id "STRG.42020";
5D	StringTie	exon	270051599	270051797	1000	+	.	transcript_id "STRG.42020.3"; gene_id "STRG.42020";
5D	StringTie	exon	270052621	270053315	1000	+	.	transcript_id "STRG.42020.3"; gene_id "STRG.42020";
5D	StringTie	transcript	270049967	270053315	1000	+	.	transcript_id "STRG.42020.4"; gene_id "STRG.42020"
5D	StringTie	exon	270049967	270050105	1000	+	.	transcript_id "STRG.42020.4"; gene_id "STRG.42020";
5D	StringTie	exon	270050274	270050470	1000	+	.	transcript_id "STRG.42020.4"; gene_id "STRG.42020";
5D	StringTie	exon	270051599	270051797	1000	+	.	transcript_id "STRG.42020.4"; gene_id "STRG.42020";
5D	StringTie	exon	270052621	270053315	1000	+	.	transcript_id "STRG.42020.4"; gene_id "STRG.42020";
5D	StringTie	transcript	270352355	270356889	1000	+	.	transcript_id "STRG.42021.1"; gene_id "STRG.42021"
5D	StringTie	exon	270352355	270352511	1000	+	.	transcript_id "STRG.42021.1"; gene_id "STRG.42021";
5D	StringTie	exon	270352619	270352735	1000	+	.	transcript_id "STRG.42021.1"; gene_id "STRG.42021";
5D	StringTie	exon	270352809	270352916	1000	+	.	transcript_id "STRG.42021.1"; gene_id "STRG.42021";
5D	StringTie	exon	270352998	270353060	1000	+	.	transcript_id "STRG.42021.1"; gene_id "STRG.42021";
5D	StringTie	exon	270353144	270353257	1000	+	.	transcript_id "STRG.42021.1"; gene_id "STRG.42021";
5D	StringTie	exon	270353363	270353528	1000	+	.	transcript_id "STRG.42021.1"; gene_id "STRG.42021";
5D	StringTie	exon	270353601	270353716	1000	+	.	transcript_id "STRG.42021.1"; gene_id "STRG.42021";
5D	StringTie	exon	270353832	270353969	1000	+	.	transcript_id "STRG.42021.1"; gene_id "STRG.42021";
5D	StringTie	exon	270354249	270354379	1000	+	.	transcript_id "STRG.42021.1"; gene_id "STRG.42021";
5D	StringTie	exon	270354501	270354566	1000	+	.	transcript_id "STRG.42021.1"; gene_id "STRG.42021";
5D	StringTie	exon	270355424	270355487	1000	+	.	transcript_id "STRG.42021.1"; gene_id "STRG.42021";
5D	StringTie	exon	270355566	270355677	1000	+	.	transcript_id "STRG.42021.1"; gene_id "STRG.42021";
5D	StringTie	exon	270355782	270355855	1000	+	.	transcript_id "STRG.42021.1"; gene_id "STRG.42021";
5D	StringTie	exon	270356090	270356184	1000	+	.	transcript_id "STRG.42021.1"; gene_id "STRG.42021";
5D	StringTie	exon	270356289	270356320	1000	+	.	transcript_id "STRG.42021.1"; gene_id "STRG.42021";
5D	StringTie	exon	270356419	270356889	1000	+	.	transcript_id "STRG.42021.1"; gene_id "STRG.42021";
5D	StringTie	transcript	270453826	270463653	1000	+	.	transcript_id "STRG.42022.1"; gene_id "STRG.42022"
5D	StringTie	exon	270453826	270453967	1000	+	.	transcript_id "STRG.42022.1"; gene_id "STRG.42022";
5D	StringTie	exon	270454768	270454856	1000	+	.	transcript_id "STRG.42022.1"; gene_id "STRG.42022";
5D	StringTie	exon	270456181	270456236	1000	+	.	transcript_id "STRG.42022.1"; gene_id "STRG.42022";
5D	StringTie	exon	270456318	270456373	1000	+	.	transcript_id "STRG.42022.1"; gene_id "STRG.42022";
5D	StringTie	exon	270457277	270457370	1000	+	.	transcript_id "STRG.42022.1"; gene_id "STRG.42022";
5D	StringTie	exon	270458426	270458505	1000	+	.	transcript_id "STRG.42022.1"; gene_id "STRG.42022";
5D	StringTie	exon	270459410	270459452	1000	+	.	transcript_id "STRG.42022.1"; gene_id "STRG.42022";
5D	StringTie	exon	270459839	270459930	1000	+	.	transcript_id "STRG.42022.1"; gene_id "STRG.42022";
5D	StringTie	exon	270462965	270463653	1000	+	.	transcript_id "STRG.42022.1"; gene_id "STRG.42022";
5D	StringTie	transcript	270463860	270469084	1000	+	.	transcript_id "STRG.42023.1"; gene_id "STRG.42023"
5D	StringTie	exon	270463860	270464345	1000	+	.	transcript_id "STRG.42023.1"; gene_id "STRG.42023";
5D	StringTie	exon	270464438	270467541	1000	+	.	transcript_id "STRG.42023.1"; gene_id "STRG.42023";
5D	StringTie	exon	270467675	270467818	1000	+	.	transcript_id "STRG.42023.1"; gene_id "STRG.42023";
5D	StringTie	exon	270468564	270468629	1000	+	.	transcript_id "STRG.42023.1"; gene_id "STRG.42023";
5D	StringTie	exon	270468771	270469084	1000	+	.	transcript_id "STRG.42023.1"; gene_id "STRG.42023";
5D	StringTie	transcript	270463860	270469084	1000	+	.	transcript_id "STRG.42023.2"; gene_id "STRG.42023"
5D	StringTie	exon	270463860	270464345	1000	+	.	transcript_id "STRG.42023.2"; gene_id "STRG.42023";
5D	StringTie	exon	270464438	270467818	1000	+	.	transcript_id "STRG.42023.2"; gene_id "STRG.42023";
5D	StringTie	exon	270468564	270468629	1000	+	.	transcript_id "STRG.42023.2"; gene_id "STRG.42023";
5D	StringTie	exon	270468771	270469084	1000	+	.	transcript_id "STRG.42023.2"; gene_id "STRG.42023";
5D	StringTie	transcript	270463860	270469084	1000	+	.	transcript_id "STRG.42023.3"; gene_id "STRG.42023"
5D	StringTie	exon	270463860	270464345	1000	+	.	transcript_id "STRG.42023.3"; gene_id "STRG.42023";
5D	StringTie	exon	270464438	270468629	1000	+	.	transcript_id "STRG.42023.3"; gene_id "STRG.42023";
5D	StringTie	exon	270468771	270469084	1000	+	.	transcript_id "STRG.42023.3"; gene_id "STRG.42023";
5D	StringTie	transcript	270471571	270472541	1000	+	.	transcript_id "STRG.42025.1"; gene_id "STRG.42025"
5D	StringTie	exon	270471571	270471766	1000	+	.	transcript_id "STRG.42025.1"; gene_id "STRG.42025";
5D	StringTie	exon	270471892	270472541	1000	+	.	transcript_id "STRG.42025.1"; gene_id "STRG.42025";
5D	StringTie	transcript	270568043	270571393	1000	-	.	transcript_id "STRG.42024.1"; gene_id "STRG.42024"
5D	StringTie	exon	270568043	270568479	1000	-	.	transcript_id "STRG.42024.1"; gene_id "STRG.42024";
5D	StringTie	exon	270571073	270571393	1000	-	.	transcript_id "STRG.42024.1"; gene_id "STRG.42024";
5D	StringTie	transcript	270719530	270720484	1000	-	.	transcript_id "STRG.42026.1"; gene_id "STRG.42026"
5D	StringTie	exon	270719530	270720195	1000	-	.	transcript_id "STRG.42026.1"; gene_id "STRG.42026";
5D	StringTie	exon	270720289	270720484	1000	-	.	transcript_id "STRG.42026.1"; gene_id "STRG.42026";
5D	StringTie	transcript	271149885	271152552	1000	+	.	transcript_id "STRG.42028.1"; gene_id "STRG.42028"
5D	StringTie	exon	271149885	271150362	1000	+	.	transcript_id "STRG.42028.1"; gene_id "STRG.42028";
5D	StringTie	exon	271150501	271150640	1000	+	.	transcript_id "STRG.42028.1"; gene_id "STRG.42028";
5D	StringTie	exon	271151739	271151810	1000	+	.	transcript_id "STRG.42028.1"; gene_id "STRG.42028";
5D	StringTie	exon	271151893	271152552	1000	+	.	transcript_id "STRG.42028.1"; gene_id "STRG.42028";
5D	StringTie	transcript	271153672	271170867	1000	-	.	transcript_id "STRG.42029.1"; gene_id "STRG.42029"
5D	StringTie	exon	271153672	271154086	1000	-	.	transcript_id "STRG.42029.1"; gene_id "STRG.42029";
5D	StringTie	exon	271159899	271160039	1000	-	.	transcript_id "STRG.42029.1"; gene_id "STRG.42029";
5D	StringTie	exon	271160112	271160215	1000	-	.	transcript_id "STRG.42029.1"; gene_id "STRG.42029";
5D	StringTie	exon	271160881	271160976	1000	-	.	transcript_id "STRG.42029.1"; gene_id "STRG.42029";
5D	StringTie	exon	271162165	271162242	1000	-	.	transcript_id "STRG.42029.1"; gene_id "STRG.42029";
5D	StringTie	exon	271162431	271162492	1000	-	.	transcript_id "STRG.42029.1"; gene_id "STRG.42029";
5D	StringTie	exon	271162958	271163221	1000	-	.	transcript_id "STRG.42029.1"; gene_id "STRG.42029";
5D	StringTie	exon	271163579	271163768	1000	-	.	transcript_id "STRG.42029.1"; gene_id "STRG.42029";
5D	StringTie	exon	271163847	271163915	1000	-	.	transcript_id "STRG.42029.1"; gene_id "STRG.42029";
5D	StringTie	exon	271163991	271164047	1000	-	.	transcript_id "STRG.42029.1"; gene_id "STRG.42029";
5D	StringTie	exon	271164132	271164193	1000	-	.	transcript_id "STRG.42029.1"; gene_id "STRG.42029";
5D	StringTie	exon	271164279	271164344	1000	-	.	transcript_id "STRG.42029.1"; gene_id "STRG.42029";
5D	StringTie	exon	271164414	271164531	1000	-	.	transcript_id "STRG.42029.1"; gene_id "STRG.42029";
5D	StringTie	exon	271164616	271164663	1000	-	.	transcript_id "STRG.42029.1"; gene_id "STRG.42029";
5D	StringTie	exon	271164751	271164876	1000	-	.	transcript_id "STRG.42029.1"; gene_id "STRG.42029";
5D	StringTie	exon	271165751	271165909	1000	-	.	transcript_id "STRG.42029.1"; gene_id "STRG.42029";
5D	StringTie	exon	271166625	271166722	1000	-	.	transcript_id "STRG.42029.1"; gene_id "STRG.42029";
5D	StringTie	exon	271166837	271166940	1000	-	.	transcript_id "STRG.42029.1"; gene_id "STRG.42029";
5D	StringTie	exon	271168067	271168250	1000	-	.	transcript_id "STRG.42029.1"; gene_id "STRG.42029";
5D	StringTie	exon	271168391	271168495	1000	-	.	transcript_id "STRG.42029.1"; gene_id "STRG.42029";
5D	StringTie	exon	271168576	271168699	1000	-	.	transcript_id "STRG.42029.1"; gene_id "STRG.42029";
5D	StringTie	exon	271169253	271169466	1000	-	.	transcript_id "STRG.42029.1"; gene_id "STRG.42029";
5D	StringTie	exon	271169682	271169756	1000	-	.	transcript_id "STRG.42029.1"; gene_id "STRG.42029";
5D	StringTie	exon	271169853	271169904	1000	-	.	transcript_id "STRG.42029.1"; gene_id "STRG.42029";
5D	StringTie	exon	271170020	271170867	1000	-	.	transcript_id "STRG.42029.1"; gene_id "STRG.42029";
5D	StringTie	transcript	271159467	271170867	1000	-	.	transcript_id "STRG.42029.2"; gene_id "STRG.42029"
5D	StringTie	exon	271159467	271160039	1000	-	.	transcript_id "STRG.42029.2"; gene_id "STRG.42029";
5D	StringTie	exon	271160112	271160215	1000	-	.	transcript_id "STRG.42029.2"; gene_id "STRG.42029";
5D	StringTie	exon	271160881	271160976	1000	-	.	transcript_id "STRG.42029.2"; gene_id "STRG.42029";
5D	StringTie	exon	271162165	271162242	1000	-	.	transcript_id "STRG.42029.2"; gene_id "STRG.42029";
5D	StringTie	exon	271162431	271162492	1000	-	.	transcript_id "STRG.42029.2"; gene_id "STRG.42029";
5D	StringTie	exon	271162958	271163221	1000	-	.	transcript_id "STRG.42029.2"; gene_id "STRG.42029";
5D	StringTie	exon	271163579	271163768	1000	-	.	transcript_id "STRG.42029.2"; gene_id "STRG.42029";
5D	StringTie	exon	271163847	271163915	1000	-	.	transcript_id "STRG.42029.2"; gene_id "STRG.42029";
5D	StringTie	exon	271163991	271164047	1000	-	.	transcript_id "STRG.42029.2"; gene_id "STRG.42029";
5D	StringTie	exon	271164132	271164193	1000	-	.	transcript_id "STRG.42029.2"; gene_id "STRG.42029";
5D	StringTie	exon	271164279	271164344	1000	-	.	transcript_id "STRG.42029.2"; gene_id "STRG.42029";
5D	StringTie	exon	271164414	271164531	1000	-	.	transcript_id "STRG.42029.2"; gene_id "STRG.42029";
5D	StringTie	exon	271164616	271164663	1000	-	.	transcript_id "STRG.42029.2"; gene_id "STRG.42029";
5D	StringTie	exon	271164751	271164876	1000	-	.	transcript_id "STRG.42029.2"; gene_id "STRG.42029";
5D	StringTie	exon	271165751	271165909	1000	-	.	transcript_id "STRG.42029.2"; gene_id "STRG.42029";
5D	StringTie	exon	271166625	271166722	1000	-	.	transcript_id "STRG.42029.2"; gene_id "STRG.42029";
5D	StringTie	exon	271166837	271166940	1000	-	.	transcript_id "STRG.42029.2"; gene_id "STRG.42029";
5D	StringTie	exon	271168067	271168250	1000	-	.	transcript_id "STRG.42029.2"; gene_id "STRG.42029";
5D	StringTie	exon	271168391	271168495	1000	-	.	transcript_id "STRG.42029.2"; gene_id "STRG.42029";
5D	StringTie	exon	271168576	271168699	1000	-	.	transcript_id "STRG.42029.2"; gene_id "STRG.42029";
5D	StringTie	exon	271169253	271169466	1000	-	.	transcript_id "STRG.42029.2"; gene_id "STRG.42029";
5D	StringTie	exon	271169682	271169756	1000	-	.	transcript_id "STRG.42029.2"; gene_id "STRG.42029";
5D	StringTie	exon	271169853	271169904	1000	-	.	transcript_id "STRG.42029.2"; gene_id "STRG.42029";
5D	StringTie	exon	271170020	271170867	1000	-	.	transcript_id "STRG.42029.2"; gene_id "STRG.42029";
5D	StringTie	transcript	271494279	271498316	1000	-	.	transcript_id "STRG.42027.1"; gene_id "STRG.42027"
5D	StringTie	exon	271494279	271494905	1000	-	.	transcript_id "STRG.42027.1"; gene_id "STRG.42027";
5D	StringTie	exon	271495008	271495051	1000	-	.	transcript_id "STRG.42027.1"; gene_id "STRG.42027";
5D	StringTie	exon	271495129	271495186	1000	-	.	transcript_id "STRG.42027.1"; gene_id "STRG.42027";
5D	StringTie	exon	271497626	271497719	1000	-	.	transcript_id "STRG.42027.1"; gene_id "STRG.42027";
5D	StringTie	exon	271497801	271498316	1000	-	.	transcript_id "STRG.42027.1"; gene_id "STRG.42027";
5D	StringTie	transcript	271650682	271653407	1000	-	.	transcript_id "STRG.42030.1"; gene_id "STRG.42030"
5D	StringTie	exon	271650682	271653407	1000	-	.	transcript_id "STRG.42030.1"; gene_id "STRG.42030";
5D	StringTie	transcript	272033552	272037842	1000	+	.	transcript_id "STRG.42031.1"; gene_id "STRG.42031"
5D	StringTie	exon	272033552	272034008	1000	+	.	transcript_id "STRG.42031.1"; gene_id "STRG.42031";
5D	StringTie	exon	272034902	272035044	1000	+	.	transcript_id "STRG.42031.1"; gene_id "STRG.42031";
5D	StringTie	exon	272035290	272035433	1000	+	.	transcript_id "STRG.42031.1"; gene_id "STRG.42031";
5D	StringTie	exon	272035939	272036124	1000	+	.	transcript_id "STRG.42031.1"; gene_id "STRG.42031";
5D	StringTie	exon	272036376	272036500	1000	+	.	transcript_id "STRG.42031.1"; gene_id "STRG.42031";
5D	StringTie	exon	272037337	272037842	1000	+	.	transcript_id "STRG.42031.1"; gene_id "STRG.42031";
5D	StringTie	transcript	272033552	272037842	1000	+	.	transcript_id "STRG.42031.2"; gene_id "STRG.42031"
5D	StringTie	exon	272033552	272033800	1000	+	.	transcript_id "STRG.42031.2"; gene_id "STRG.42031";
5D	StringTie	exon	272033921	272034008	1000	+	.	transcript_id "STRG.42031.2"; gene_id "STRG.42031";
5D	StringTie	exon	272034902	272035044	1000	+	.	transcript_id "STRG.42031.2"; gene_id "STRG.42031";
5D	StringTie	exon	272035290	272035433	1000	+	.	transcript_id "STRG.42031.2"; gene_id "STRG.42031";
5D	StringTie	exon	272035939	272036124	1000	+	.	transcript_id "STRG.42031.2"; gene_id "STRG.42031";
5D	StringTie	exon	272036376	272036500	1000	+	.	transcript_id "STRG.42031.2"; gene_id "STRG.42031";
5D	StringTie	exon	272037337	272037842	1000	+	.	transcript_id "STRG.42031.2"; gene_id "STRG.42031";
5D	StringTie	transcript	272033552	272037842	1000	+	.	transcript_id "STRG.42031.3"; gene_id "STRG.42031"
5D	StringTie	exon	272033552	272033790	1000	+	.	transcript_id "STRG.42031.3"; gene_id "STRG.42031";
5D	StringTie	exon	272033909	272034008	1000	+	.	transcript_id "STRG.42031.3"; gene_id "STRG.42031";
5D	StringTie	exon	272034902	272035044	1000	+	.	transcript_id "STRG.42031.3"; gene_id "STRG.42031";
5D	StringTie	exon	272035290	272035433	1000	+	.	transcript_id "STRG.42031.3"; gene_id "STRG.42031";
5D	StringTie	exon	272035939	272036124	1000	+	.	transcript_id "STRG.42031.3"; gene_id "STRG.42031";
5D	StringTie	exon	272036376	272036500	1000	+	.	transcript_id "STRG.42031.3"; gene_id "STRG.42031";
5D	StringTie	exon	272037337	272037842	1000	+	.	transcript_id "STRG.42031.3"; gene_id "STRG.42031";
5D	StringTie	transcript	272180705	272182304	1000	-	.	transcript_id "STRG.42032.1"; gene_id "STRG.42032"
5D	StringTie	exon	272180705	272181293	1000	-	.	transcript_id "STRG.42032.1"; gene_id "STRG.42032";
5D	StringTie	exon	272181528	272182304	1000	-	.	transcript_id "STRG.42032.1"; gene_id "STRG.42032";
5D	StringTie	transcript	272235749	272243550	1000	+	.	transcript_id "STRG.42033.1"; gene_id "STRG.42033"
5D	StringTie	exon	272235749	272235985	1000	+	.	transcript_id "STRG.42033.1"; gene_id "STRG.42033";
5D	StringTie	exon	272237427	272237534	1000	+	.	transcript_id "STRG.42033.1"; gene_id "STRG.42033";
5D	StringTie	exon	272237630	272237685	1000	+	.	transcript_id "STRG.42033.1"; gene_id "STRG.42033";
5D	StringTie	exon	272237758	272237900	1000	+	.	transcript_id "STRG.42033.1"; gene_id "STRG.42033";
5D	StringTie	exon	272238016	272238213	1000	+	.	transcript_id "STRG.42033.1"; gene_id "STRG.42033";
5D	StringTie	exon	272238289	272238488	1000	+	.	transcript_id "STRG.42033.1"; gene_id "STRG.42033";
5D	StringTie	exon	272239440	272239539	1000	+	.	transcript_id "STRG.42033.1"; gene_id "STRG.42033";
5D	StringTie	exon	272239618	272240202	1000	+	.	transcript_id "STRG.42033.1"; gene_id "STRG.42033";
5D	StringTie	exon	272240332	272240454	1000	+	.	transcript_id "STRG.42033.1"; gene_id "STRG.42033";
5D	StringTie	exon	272240832	272240912	1000	+	.	transcript_id "STRG.42033.1"; gene_id "STRG.42033";
5D	StringTie	exon	272240988	272241295	1000	+	.	transcript_id "STRG.42033.1"; gene_id "STRG.42033";
5D	StringTie	exon	272241387	272241599	1000	+	.	transcript_id "STRG.42033.1"; gene_id "STRG.42033";
5D	StringTie	exon	272242247	272242331	1000	+	.	transcript_id "STRG.42033.1"; gene_id "STRG.42033";
5D	StringTie	exon	272242408	272242576	1000	+	.	transcript_id "STRG.42033.1"; gene_id "STRG.42033";
5D	StringTie	exon	272242826	272243000	1000	+	.	transcript_id "STRG.42033.1"; gene_id "STRG.42033";
5D	StringTie	exon	272243174	272243550	1000	+	.	transcript_id "STRG.42033.1"; gene_id "STRG.42033";
5D	StringTie	transcript	272261909	272272642	1000	+	.	transcript_id "STRG.42037.1"; gene_id "STRG.42037"
5D	StringTie	exon	272261909	272262325	1000	+	.	transcript_id "STRG.42037.1"; gene_id "STRG.42037";
5D	StringTie	exon	272262416	272262736	1000	+	.	transcript_id "STRG.42037.1"; gene_id "STRG.42037";
5D	StringTie	exon	272263916	272263964	1000	+	.	transcript_id "STRG.42037.1"; gene_id "STRG.42037";
5D	StringTie	exon	272264071	272264272	1000	+	.	transcript_id "STRG.42037.1"; gene_id "STRG.42037";
5D	StringTie	exon	272265336	272265504	1000	+	.	transcript_id "STRG.42037.1"; gene_id "STRG.42037";
5D	StringTie	exon	272266250	272266315	1000	+	.	transcript_id "STRG.42037.1"; gene_id "STRG.42037";
5D	StringTie	exon	272266407	272266514	1000	+	.	transcript_id "STRG.42037.1"; gene_id "STRG.42037";
5D	StringTie	exon	272267032	272267139	1000	+	.	transcript_id "STRG.42037.1"; gene_id "STRG.42037";
5D	StringTie	exon	272267225	272267290	1000	+	.	transcript_id "STRG.42037.1"; gene_id "STRG.42037";
5D	StringTie	exon	272269137	272269197	1000	+	.	transcript_id "STRG.42037.1"; gene_id "STRG.42037";
5D	StringTie	exon	272269339	272269466	1000	+	.	transcript_id "STRG.42037.1"; gene_id "STRG.42037";
5D	StringTie	exon	272270485	272270526	1000	+	.	transcript_id "STRG.42037.1"; gene_id "STRG.42037";
5D	StringTie	exon	272270808	272270924	1000	+	.	transcript_id "STRG.42037.1"; gene_id "STRG.42037";
5D	StringTie	exon	272270999	272271050	1000	+	.	transcript_id "STRG.42037.1"; gene_id "STRG.42037";
5D	StringTie	exon	272271313	272271451	1000	+	.	transcript_id "STRG.42037.1"; gene_id "STRG.42037";
5D	StringTie	exon	272271537	272271622	1000	+	.	transcript_id "STRG.42037.1"; gene_id "STRG.42037";
5D	StringTie	exon	272271779	272271855	1000	+	.	transcript_id "STRG.42037.1"; gene_id "STRG.42037";
5D	StringTie	exon	272271975	272272642	1000	+	.	transcript_id "STRG.42037.1"; gene_id "STRG.42037";
5D	StringTie	transcript	272400708	272402868	1000	+	.	transcript_id "STRG.42034.1"; gene_id "STRG.42034"
5D	StringTie	exon	272400708	272400952	1000	+	.	transcript_id "STRG.42034.1"; gene_id "STRG.42034";
5D	StringTie	exon	272401075	272402868	1000	+	.	transcript_id "STRG.42034.1"; gene_id "STRG.42034";
5D	StringTie	transcript	272896496	272902276	1000	+	.	transcript_id "STRG.42035.1"; gene_id "STRG.42035"
5D	StringTie	exon	272896496	272896940	1000	+	.	transcript_id "STRG.42035.1"; gene_id "STRG.42035";
5D	StringTie	exon	272897040	272898151	1000	+	.	transcript_id "STRG.42035.1"; gene_id "STRG.42035";
5D	StringTie	exon	272898261	272898437	1000	+	.	transcript_id "STRG.42035.1"; gene_id "STRG.42035";
5D	StringTie	exon	272898555	272898668	1000	+	.	transcript_id "STRG.42035.1"; gene_id "STRG.42035";
5D	StringTie	exon	272899685	272899789	1000	+	.	transcript_id "STRG.42035.1"; gene_id "STRG.42035";
5D	StringTie	exon	272899996	272900130	1000	+	.	transcript_id "STRG.42035.1"; gene_id "STRG.42035";
5D	StringTie	exon	272900214	272900269	1000	+	.	transcript_id "STRG.42035.1"; gene_id "STRG.42035";
5D	StringTie	exon	272900346	272900451	1000	+	.	transcript_id "STRG.42035.1"; gene_id "STRG.42035";
5D	StringTie	exon	272900819	272900935	1000	+	.	transcript_id "STRG.42035.1"; gene_id "STRG.42035";
5D	StringTie	exon	272901012	272901138	1000	+	.	transcript_id "STRG.42035.1"; gene_id "STRG.42035";
5D	StringTie	exon	272901227	272901357	1000	+	.	transcript_id "STRG.42035.1"; gene_id "STRG.42035";
5D	StringTie	exon	272901444	272902276	1000	+	.	transcript_id "STRG.42035.1"; gene_id "STRG.42035";
5D	StringTie	transcript	272943575	272946359	1000	+	.	transcript_id "STRG.42036.1"; gene_id "STRG.42036"
5D	StringTie	exon	272943575	272943994	1000	+	.	transcript_id "STRG.42036.1"; gene_id "STRG.42036";
5D	StringTie	exon	272944842	272944959	1000	+	.	transcript_id "STRG.42036.1"; gene_id "STRG.42036";
5D	StringTie	exon	272945033	272945261	1000	+	.	transcript_id "STRG.42036.1"; gene_id "STRG.42036";
5D	StringTie	exon	272945970	272946359	1000	+	.	transcript_id "STRG.42036.1"; gene_id "STRG.42036";
5D	StringTie	transcript	272973977	272984213	1000	-	.	transcript_id "STRG.42038.1"; gene_id "STRG.42038"
5D	StringTie	exon	272973977	272974733	1000	-	.	transcript_id "STRG.42038.1"; gene_id "STRG.42038";
5D	StringTie	exon	272975270	272975373	1000	-	.	transcript_id "STRG.42038.1"; gene_id "STRG.42038";
5D	StringTie	exon	272975467	272975581	1000	-	.	transcript_id "STRG.42038.1"; gene_id "STRG.42038";
5D	StringTie	exon	272975851	272975898	1000	-	.	transcript_id "STRG.42038.1"; gene_id "STRG.42038";
5D	StringTie	exon	272976013	272976102	1000	-	.	transcript_id "STRG.42038.1"; gene_id "STRG.42038";
5D	StringTie	exon	272976908	272976982	1000	-	.	transcript_id "STRG.42038.1"; gene_id "STRG.42038";
5D	StringTie	exon	272977084	272977236	1000	-	.	transcript_id "STRG.42038.1"; gene_id "STRG.42038";
5D	StringTie	exon	272977850	272977934	1000	-	.	transcript_id "STRG.42038.1"; gene_id "STRG.42038";
5D	StringTie	exon	272978427	272978497	1000	-	.	transcript_id "STRG.42038.1"; gene_id "STRG.42038";
5D	StringTie	exon	272978615	272978665	1000	-	.	transcript_id "STRG.42038.1"; gene_id "STRG.42038";
5D	StringTie	exon	272979889	272980305	1000	-	.	transcript_id "STRG.42038.1"; gene_id "STRG.42038";
5D	StringTie	exon	272980385	272980516	1000	-	.	transcript_id "STRG.42038.1"; gene_id "STRG.42038";
5D	StringTie	exon	272980611	272980724	1000	-	.	transcript_id "STRG.42038.1"; gene_id "STRG.42038";
5D	StringTie	exon	272980948	272981065	1000	-	.	transcript_id "STRG.42038.1"; gene_id "STRG.42038";
5D	StringTie	exon	272981404	272981462	1000	-	.	transcript_id "STRG.42038.1"; gene_id "STRG.42038";
5D	StringTie	exon	272981567	272981630	1000	-	.	transcript_id "STRG.42038.1"; gene_id "STRG.42038";
5D	StringTie	exon	272981824	272981957	1000	-	.	transcript_id "STRG.42038.1"; gene_id "STRG.42038";
5D	StringTie	exon	272982044	272982259	1000	-	.	transcript_id "STRG.42038.1"; gene_id "STRG.42038";
5D	StringTie	exon	272983219	272984213	1000	-	.	transcript_id "STRG.42038.1"; gene_id "STRG.42038";
5D	StringTie	transcript	273303267	273322190	1000	-	.	transcript_id "STRG.42039.1"; gene_id "STRG.42039"
5D	StringTie	exon	273303267	273304355	1000	-	.	transcript_id "STRG.42039.1"; gene_id "STRG.42039";
5D	StringTie	exon	273304975	273305478	1000	-	.	transcript_id "STRG.42039.1"; gene_id "STRG.42039";
5D	StringTie	exon	273305719	273306744	1000	-	.	transcript_id "STRG.42039.1"; gene_id "STRG.42039";
5D	StringTie	exon	273306878	273307021	1000	-	.	transcript_id "STRG.42039.1"; gene_id "STRG.42039";
5D	StringTie	exon	273307530	273307928	1000	-	.	transcript_id "STRG.42039.1"; gene_id "STRG.42039";
5D	StringTie	exon	273308042	273308264	1000	-	.	transcript_id "STRG.42039.1"; gene_id "STRG.42039";
5D	StringTie	exon	273308331	273312872	1000	-	.	transcript_id "STRG.42039.1"; gene_id "STRG.42039";
5D	StringTie	exon	273312980	273313214	1000	-	.	transcript_id "STRG.42039.1"; gene_id "STRG.42039";
5D	StringTie	exon	273315104	273315284	1000	-	.	transcript_id "STRG.42039.1"; gene_id "STRG.42039";
5D	StringTie	exon	273315386	273316000	1000	-	.	transcript_id "STRG.42039.1"; gene_id "STRG.42039";
5D	StringTie	exon	273316141	273322190	1000	-	.	transcript_id "STRG.42039.1"; gene_id "STRG.42039";
5D	StringTie	transcript	273362774	273369451	1000	-	.	transcript_id "STRG.42040.1"; gene_id "STRG.42040"
5D	StringTie	exon	273362774	273363503	1000	-	.	transcript_id "STRG.42040.1"; gene_id "STRG.42040";
5D	StringTie	exon	273364356	273364541	1000	-	.	transcript_id "STRG.42040.1"; gene_id "STRG.42040";
5D	StringTie	exon	273365371	273365439	1000	-	.	transcript_id "STRG.42040.1"; gene_id "STRG.42040";
5D	StringTie	exon	273366165	273366220	1000	-	.	transcript_id "STRG.42040.1"; gene_id "STRG.42040";
5D	StringTie	exon	273366938	273366990	1000	-	.	transcript_id "STRG.42040.1"; gene_id "STRG.42040";
5D	StringTie	exon	273367652	273367715	1000	-	.	transcript_id "STRG.42040.1"; gene_id "STRG.42040";
5D	StringTie	exon	273367784	273367926	1000	-	.	transcript_id "STRG.42040.1"; gene_id "STRG.42040";
5D	StringTie	exon	273368264	273368447	1000	-	.	transcript_id "STRG.42040.1"; gene_id "STRG.42040";
5D	StringTie	exon	273369261	273369451	1000	-	.	transcript_id "STRG.42040.1"; gene_id "STRG.42040";
5D	StringTie	transcript	273655979	273660562	1000	+	.	transcript_id "STRG.42042.1"; gene_id "STRG.42042"
5D	StringTie	exon	273655979	273656198	1000	+	.	transcript_id "STRG.42042.1"; gene_id "STRG.42042";
5D	StringTie	exon	273656573	273657619	1000	+	.	transcript_id "STRG.42042.1"; gene_id "STRG.42042";
5D	StringTie	exon	273658660	273658829	1000	+	.	transcript_id "STRG.42042.1"; gene_id "STRG.42042";
5D	StringTie	exon	273659910	273660562	1000	+	.	transcript_id "STRG.42042.1"; gene_id "STRG.42042";
5D	StringTie	transcript	273712218	273713919	1000	-	.	transcript_id "STRG.42041.1"; gene_id "STRG.42041"
5D	StringTie	exon	273712218	273713421	1000	-	.	transcript_id "STRG.42041.1"; gene_id "STRG.42041";
5D	StringTie	exon	273713647	273713919	1000	-	.	transcript_id "STRG.42041.1"; gene_id "STRG.42041";
5D	StringTie	transcript	273757642	273761297	1000	-	.	transcript_id "STRG.42043.1"; gene_id "STRG.42043"
5D	StringTie	exon	273757642	273758787	1000	-	.	transcript_id "STRG.42043.1"; gene_id "STRG.42043";
5D	StringTie	exon	273758873	273759036	1000	-	.	transcript_id "STRG.42043.1"; gene_id "STRG.42043";
5D	StringTie	exon	273759130	273759324	1000	-	.	transcript_id "STRG.42043.1"; gene_id "STRG.42043";
5D	StringTie	exon	273759499	273759888	1000	-	.	transcript_id "STRG.42043.1"; gene_id "STRG.42043";
5D	StringTie	exon	273759977	273760249	1000	-	.	transcript_id "STRG.42043.1"; gene_id "STRG.42043";
5D	StringTie	exon	273760583	273761297	1000	-	.	transcript_id "STRG.42043.1"; gene_id "STRG.42043";
5D	StringTie	transcript	274151387	274159337	1000	-	.	transcript_id "STRG.42044.1"; gene_id "STRG.42044"
5D	StringTie	exon	274151387	274151797	1000	-	.	transcript_id "STRG.42044.1"; gene_id "STRG.42044";
5D	StringTie	exon	274151890	274151956	1000	-	.	transcript_id "STRG.42044.1"; gene_id "STRG.42044";
5D	StringTie	exon	274152030	274152169	1000	-	.	transcript_id "STRG.42044.1"; gene_id "STRG.42044";
5D	StringTie	exon	274152426	274152518	1000	-	.	transcript_id "STRG.42044.1"; gene_id "STRG.42044";
5D	StringTie	exon	274153277	274153459	1000	-	.	transcript_id "STRG.42044.1"; gene_id "STRG.42044";
5D	StringTie	exon	274154539	274154643	1000	-	.	transcript_id "STRG.42044.1"; gene_id "STRG.42044";
5D	StringTie	exon	274155168	274155248	1000	-	.	transcript_id "STRG.42044.1"; gene_id "STRG.42044";
5D	StringTie	exon	274155334	274155475	1000	-	.	transcript_id "STRG.42044.1"; gene_id "STRG.42044";
5D	StringTie	exon	274155608	274155687	1000	-	.	transcript_id "STRG.42044.1"; gene_id "STRG.42044";
5D	StringTie	exon	274155853	274155965	1000	-	.	transcript_id "STRG.42044.1"; gene_id "STRG.42044";
5D	StringTie	exon	274156679	274156925	1000	-	.	transcript_id "STRG.42044.1"; gene_id "STRG.42044";
5D	StringTie	exon	274157291	274157707	1000	-	.	transcript_id "STRG.42044.1"; gene_id "STRG.42044";
5D	StringTie	exon	274159095	274159337	1000	-	.	transcript_id "STRG.42044.1"; gene_id "STRG.42044";
5D	StringTie	transcript	274151387	274159337	1000	-	.	transcript_id "STRG.42044.2"; gene_id "STRG.42044"
5D	StringTie	exon	274151387	274151785	1000	-	.	transcript_id "STRG.42044.2"; gene_id "STRG.42044";
5D	StringTie	exon	274151890	274151956	1000	-	.	transcript_id "STRG.42044.2"; gene_id "STRG.42044";
5D	StringTie	exon	274152030	274152169	1000	-	.	transcript_id "STRG.42044.2"; gene_id "STRG.42044";
5D	StringTie	exon	274152426	274152518	1000	-	.	transcript_id "STRG.42044.2"; gene_id "STRG.42044";
5D	StringTie	exon	274153277	274153459	1000	-	.	transcript_id "STRG.42044.2"; gene_id "STRG.42044";
5D	StringTie	exon	274154539	274154643	1000	-	.	transcript_id "STRG.42044.2"; gene_id "STRG.42044";
5D	StringTie	exon	274155168	274155248	1000	-	.	transcript_id "STRG.42044.2"; gene_id "STRG.42044";
5D	StringTie	exon	274155334	274155475	1000	-	.	transcript_id "STRG.42044.2"; gene_id "STRG.42044";
5D	StringTie	exon	274155608	274155687	1000	-	.	transcript_id "STRG.42044.2"; gene_id "STRG.42044";
5D	StringTie	exon	274155853	274155965	1000	-	.	transcript_id "STRG.42044.2"; gene_id "STRG.42044";
5D	StringTie	exon	274156679	274156925	1000	-	.	transcript_id "STRG.42044.2"; gene_id "STRG.42044";
5D	StringTie	exon	274157291	274157707	1000	-	.	transcript_id "STRG.42044.2"; gene_id "STRG.42044";
5D	StringTie	exon	274159095	274159337	1000	-	.	transcript_id "STRG.42044.2"; gene_id "STRG.42044";
5D	StringTie	transcript	274613577	274627619	1000	+	.	transcript_id "STRG.42045.1"; gene_id "STRG.42045"
5D	StringTie	exon	274613577	274613621	1000	+	.	transcript_id "STRG.42045.1"; gene_id "STRG.42045";
5D	StringTie	exon	274615376	274615459	1000	+	.	transcript_id "STRG.42045.1"; gene_id "STRG.42045";
5D	StringTie	exon	274615597	274615644	1000	+	.	transcript_id "STRG.42045.1"; gene_id "STRG.42045";
5D	StringTie	exon	274615884	274616024	1000	+	.	transcript_id "STRG.42045.1"; gene_id "STRG.42045";
5D	StringTie	exon	274620437	274620512	1000	+	.	transcript_id "STRG.42045.1"; gene_id "STRG.42045";
5D	StringTie	exon	274620706	274620782	1000	+	.	transcript_id "STRG.42045.1"; gene_id "STRG.42045";
5D	StringTie	exon	274621313	274621426	1000	+	.	transcript_id "STRG.42045.1"; gene_id "STRG.42045";
5D	StringTie	exon	274621515	274621589	1000	+	.	transcript_id "STRG.42045.1"; gene_id "STRG.42045";
5D	StringTie	exon	274621790	274621897	1000	+	.	transcript_id "STRG.42045.1"; gene_id "STRG.42045";
5D	StringTie	exon	274621975	274622187	1000	+	.	transcript_id "STRG.42045.1"; gene_id "STRG.42045";
5D	StringTie	exon	274622308	274622369	1000	+	.	transcript_id "STRG.42045.1"; gene_id "STRG.42045";
5D	StringTie	exon	274622478	274622505	1000	+	.	transcript_id "STRG.42045.1"; gene_id "STRG.42045";
5D	StringTie	exon	274622578	274622664	1000	+	.	transcript_id "STRG.42045.1"; gene_id "STRG.42045";
5D	StringTie	exon	274622785	274622810	1000	+	.	transcript_id "STRG.42045.1"; gene_id "STRG.42045";
5D	StringTie	exon	274623173	274623236	1000	+	.	transcript_id "STRG.42045.1"; gene_id "STRG.42045";
5D	StringTie	exon	274623317	274623397	1000	+	.	transcript_id "STRG.42045.1"; gene_id "STRG.42045";
5D	StringTie	exon	274623520	274623567	1000	+	.	transcript_id "STRG.42045.1"; gene_id "STRG.42045";
5D	StringTie	exon	274624011	274624098	1000	+	.	transcript_id "STRG.42045.1"; gene_id "STRG.42045";
5D	StringTie	exon	274624351	274624460	1000	+	.	transcript_id "STRG.42045.1"; gene_id "STRG.42045";
5D	StringTie	exon	274624526	274624606	1000	+	.	transcript_id "STRG.42045.1"; gene_id "STRG.42045";
5D	StringTie	exon	274624817	274625000	1000	+	.	transcript_id "STRG.42045.1"; gene_id "STRG.42045";
5D	StringTie	exon	274625379	274625527	1000	+	.	transcript_id "STRG.42045.1"; gene_id "STRG.42045";
5D	StringTie	exon	274625616	274625754	1000	+	.	transcript_id "STRG.42045.1"; gene_id "STRG.42045";
5D	StringTie	exon	274625831	274625977	1000	+	.	transcript_id "STRG.42045.1"; gene_id "STRG.42045";
5D	StringTie	exon	274626226	274626307	1000	+	.	transcript_id "STRG.42045.1"; gene_id "STRG.42045";
5D	StringTie	exon	274626394	274626569	1000	+	.	transcript_id "STRG.42045.1"; gene_id "STRG.42045";
5D	StringTie	exon	274626685	274626795	1000	+	.	transcript_id "STRG.42045.1"; gene_id "STRG.42045";
5D	StringTie	exon	274626868	274626984	1000	+	.	transcript_id "STRG.42045.1"; gene_id "STRG.42045";
5D	StringTie	exon	274627080	274627151	1000	+	.	transcript_id "STRG.42045.1"; gene_id "STRG.42045";
5D	StringTie	exon	274627343	274627619	1000	+	.	transcript_id "STRG.42045.1"; gene_id "STRG.42045";
5D	StringTie	transcript	274613577	274627619	1000	+	.	transcript_id "STRG.42045.2"; gene_id "STRG.42045"
5D	StringTie	exon	274613577	274613621	1000	+	.	transcript_id "STRG.42045.2"; gene_id "STRG.42045";
5D	StringTie	exon	274614673	274614806	1000	+	.	transcript_id "STRG.42045.2"; gene_id "STRG.42045";
5D	StringTie	exon	274615376	274615459	1000	+	.	transcript_id "STRG.42045.2"; gene_id "STRG.42045";
5D	StringTie	exon	274615597	274615644	1000	+	.	transcript_id "STRG.42045.2"; gene_id "STRG.42045";
5D	StringTie	exon	274615884	274616024	1000	+	.	transcript_id "STRG.42045.2"; gene_id "STRG.42045";
5D	StringTie	exon	274620437	274620512	1000	+	.	transcript_id "STRG.42045.2"; gene_id "STRG.42045";
5D	StringTie	exon	274620706	274620782	1000	+	.	transcript_id "STRG.42045.2"; gene_id "STRG.42045";
5D	StringTie	exon	274621313	274621426	1000	+	.	transcript_id "STRG.42045.2"; gene_id "STRG.42045";
5D	StringTie	exon	274621515	274621589	1000	+	.	transcript_id "STRG.42045.2"; gene_id "STRG.42045";
5D	StringTie	exon	274621790	274621897	1000	+	.	transcript_id "STRG.42045.2"; gene_id "STRG.42045";
5D	StringTie	exon	274621975	274622187	1000	+	.	transcript_id "STRG.42045.2"; gene_id "STRG.42045";
5D	StringTie	exon	274622308	274622369	1000	+	.	transcript_id "STRG.42045.2"; gene_id "STRG.42045";
5D	StringTie	exon	274622478	274622505	1000	+	.	transcript_id "STRG.42045.2"; gene_id "STRG.42045";
5D	StringTie	exon	274622578	274622664	1000	+	.	transcript_id "STRG.42045.2"; gene_id "STRG.42045";
5D	StringTie	exon	274622785	274622810	1000	+	.	transcript_id "STRG.42045.2"; gene_id "STRG.42045";
5D	StringTie	exon	274623173	274623236	1000	+	.	transcript_id "STRG.42045.2"; gene_id "STRG.42045";
5D	StringTie	exon	274623317	274623397	1000	+	.	transcript_id "STRG.42045.2"; gene_id "STRG.42045";
5D	StringTie	exon	274623520	274623567	1000	+	.	transcript_id "STRG.42045.2"; gene_id "STRG.42045";
5D	StringTie	exon	274624011	274624098	1000	+	.	transcript_id "STRG.42045.2"; gene_id "STRG.42045";
5D	StringTie	exon	274624351	274624460	1000	+	.	transcript_id "STRG.42045.2"; gene_id "STRG.42045";
5D	StringTie	exon	274624526	274624606	1000	+	.	transcript_id "STRG.42045.2"; gene_id "STRG.42045";
5D	StringTie	exon	274624817	274625000	1000	+	.	transcript_id "STRG.42045.2"; gene_id "STRG.42045";
5D	StringTie	exon	274625379	274625527	1000	+	.	transcript_id "STRG.42045.2"; gene_id "STRG.42045";
5D	StringTie	exon	274625616	274625754	1000	+	.	transcript_id "STRG.42045.2"; gene_id "STRG.42045";
5D	StringTie	exon	274625831	274625977	1000	+	.	transcript_id "STRG.42045.2"; gene_id "STRG.42045";
5D	StringTie	exon	274626226	274626307	1000	+	.	transcript_id "STRG.42045.2"; gene_id "STRG.42045";
5D	StringTie	exon	274626394	274626569	1000	+	.	transcript_id "STRG.42045.2"; gene_id "STRG.42045";
5D	StringTie	exon	274626685	274626795	1000	+	.	transcript_id "STRG.42045.2"; gene_id "STRG.42045";
5D	StringTie	exon	274626868	274626984	1000	+	.	transcript_id "STRG.42045.2"; gene_id "STRG.42045";
5D	StringTie	exon	274627080	274627151	1000	+	.	transcript_id "STRG.42045.2"; gene_id "STRG.42045";
5D	StringTie	exon	274627343	274627619	1000	+	.	transcript_id "STRG.42045.2"; gene_id "STRG.42045";
5D	StringTie	transcript	274613577	274627619	1000	+	.	transcript_id "STRG.42045.3"; gene_id "STRG.42045"
5D	StringTie	exon	274613577	274613621	1000	+	.	transcript_id "STRG.42045.3"; gene_id "STRG.42045";
5D	StringTie	exon	274615597	274615644	1000	+	.	transcript_id "STRG.42045.3"; gene_id "STRG.42045";
5D	StringTie	exon	274615884	274616024	1000	+	.	transcript_id "STRG.42045.3"; gene_id "STRG.42045";
5D	StringTie	exon	274620437	274620512	1000	+	.	transcript_id "STRG.42045.3"; gene_id "STRG.42045";
5D	StringTie	exon	274620706	274620782	1000	+	.	transcript_id "STRG.42045.3"; gene_id "STRG.42045";
5D	StringTie	exon	274621313	274621426	1000	+	.	transcript_id "STRG.42045.3"; gene_id "STRG.42045";
5D	StringTie	exon	274621515	274621589	1000	+	.	transcript_id "STRG.42045.3"; gene_id "STRG.42045";
5D	StringTie	exon	274621790	274621897	1000	+	.	transcript_id "STRG.42045.3"; gene_id "STRG.42045";
5D	StringTie	exon	274621975	274622187	1000	+	.	transcript_id "STRG.42045.3"; gene_id "STRG.42045";
5D	StringTie	exon	274622308	274622369	1000	+	.	transcript_id "STRG.42045.3"; gene_id "STRG.42045";
5D	StringTie	exon	274622478	274622505	1000	+	.	transcript_id "STRG.42045.3"; gene_id "STRG.42045";
5D	StringTie	exon	274622578	274622664	1000	+	.	transcript_id "STRG.42045.3"; gene_id "STRG.42045";
5D	StringTie	exon	274622785	274622810	1000	+	.	transcript_id "STRG.42045.3"; gene_id "STRG.42045";
5D	StringTie	exon	274623173	274623236	1000	+	.	transcript_id "STRG.42045.3"; gene_id "STRG.42045";
5D	StringTie	exon	274623317	274623397	1000	+	.	transcript_id "STRG.42045.3"; gene_id "STRG.42045";
5D	StringTie	exon	274623520	274623567	1000	+	.	transcript_id "STRG.42045.3"; gene_id "STRG.42045";
5D	StringTie	exon	274624011	274624098	1000	+	.	transcript_id "STRG.42045.3"; gene_id "STRG.42045";
5D	StringTie	exon	274624351	274624460	1000	+	.	transcript_id "STRG.42045.3"; gene_id "STRG.42045";
5D	StringTie	exon	274624526	274624606	1000	+	.	transcript_id "STRG.42045.3"; gene_id "STRG.42045";
5D	StringTie	exon	274624817	274625000	1000	+	.	transcript_id "STRG.42045.3"; gene_id "STRG.42045";
5D	StringTie	exon	274625379	274625527	1000	+	.	transcript_id "STRG.42045.3"; gene_id "STRG.42045";
5D	StringTie	exon	274625616	274625754	1000	+	.	transcript_id "STRG.42045.3"; gene_id "STRG.42045";
5D	StringTie	exon	274625831	274625977	1000	+	.	transcript_id "STRG.42045.3"; gene_id "STRG.42045";
5D	StringTie	exon	274626226	274626307	1000	+	.	transcript_id "STRG.42045.3"; gene_id "STRG.42045";
5D	StringTie	exon	274626394	274626569	1000	+	.	transcript_id "STRG.42045.3"; gene_id "STRG.42045";
5D	StringTie	exon	274626685	274626795	1000	+	.	transcript_id "STRG.42045.3"; gene_id "STRG.42045";
5D	StringTie	exon	274626868	274626984	1000	+	.	transcript_id "STRG.42045.3"; gene_id "STRG.42045";
5D	StringTie	exon	274627080	274627151	1000	+	.	transcript_id "STRG.42045.3"; gene_id "STRG.42045";
5D	StringTie	exon	274627343	274627619	1000	+	.	transcript_id "STRG.42045.3"; gene_id "STRG.42045";
5D	StringTie	transcript	274613577	274627619	1000	+	.	transcript_id "STRG.42045.4"; gene_id "STRG.42045"
5D	StringTie	exon	274613577	274613757	1000	+	.	transcript_id "STRG.42045.4"; gene_id "STRG.42045";
5D	StringTie	exon	274614673	274614806	1000	+	.	transcript_id "STRG.42045.4"; gene_id "STRG.42045";
5D	StringTie	exon	274615376	274615459	1000	+	.	transcript_id "STRG.42045.4"; gene_id "STRG.42045";
5D	StringTie	exon	274615597	274615644	1000	+	.	transcript_id "STRG.42045.4"; gene_id "STRG.42045";
5D	StringTie	exon	274615884	274616024	1000	+	.	transcript_id "STRG.42045.4"; gene_id "STRG.42045";
5D	StringTie	exon	274620437	274620512	1000	+	.	transcript_id "STRG.42045.4"; gene_id "STRG.42045";
5D	StringTie	exon	274620706	274620782	1000	+	.	transcript_id "STRG.42045.4"; gene_id "STRG.42045";
5D	StringTie	exon	274621313	274621426	1000	+	.	transcript_id "STRG.42045.4"; gene_id "STRG.42045";
5D	StringTie	exon	274621515	274621589	1000	+	.	transcript_id "STRG.42045.4"; gene_id "STRG.42045";
5D	StringTie	exon	274621790	274621897	1000	+	.	transcript_id "STRG.42045.4"; gene_id "STRG.42045";
5D	StringTie	exon	274621975	274622187	1000	+	.	transcript_id "STRG.42045.4"; gene_id "STRG.42045";
5D	StringTie	exon	274622308	274622369	1000	+	.	transcript_id "STRG.42045.4"; gene_id "STRG.42045";
5D	StringTie	exon	274622478	274622505	1000	+	.	transcript_id "STRG.42045.4"; gene_id "STRG.42045";
5D	StringTie	exon	274622578	274622664	1000	+	.	transcript_id "STRG.42045.4"; gene_id "STRG.42045";
5D	StringTie	exon	274622785	274622810	1000	+	.	transcript_id "STRG.42045.4"; gene_id "STRG.42045";
5D	StringTie	exon	274623173	274623236	1000	+	.	transcript_id "STRG.42045.4"; gene_id "STRG.42045";
5D	StringTie	exon	274623317	274623397	1000	+	.	transcript_id "STRG.42045.4"; gene_id "STRG.42045";
5D	StringTie	exon	274623520	274623567	1000	+	.	transcript_id "STRG.42045.4"; gene_id "STRG.42045";
5D	StringTie	exon	274624011	274624098	1000	+	.	transcript_id "STRG.42045.4"; gene_id "STRG.42045";
5D	StringTie	exon	274624351	274624460	1000	+	.	transcript_id "STRG.42045.4"; gene_id "STRG.42045";
5D	StringTie	exon	274624526	274624606	1000	+	.	transcript_id "STRG.42045.4"; gene_id "STRG.42045";
5D	StringTie	exon	274624817	274625000	1000	+	.	transcript_id "STRG.42045.4"; gene_id "STRG.42045";
5D	StringTie	exon	274625379	274625527	1000	+	.	transcript_id "STRG.42045.4"; gene_id "STRG.42045";
5D	StringTie	exon	274625616	274625754	1000	+	.	transcript_id "STRG.42045.4"; gene_id "STRG.42045";
5D	StringTie	exon	274625831	274625977	1000	+	.	transcript_id "STRG.42045.4"; gene_id "STRG.42045";
5D	StringTie	exon	274626226	274626307	1000	+	.	transcript_id "STRG.42045.4"; gene_id "STRG.42045";
5D	StringTie	exon	274626394	274626569	1000	+	.	transcript_id "STRG.42045.4"; gene_id "STRG.42045";
5D	StringTie	exon	274626685	274626795	1000	+	.	transcript_id "STRG.42045.4"; gene_id "STRG.42045";
5D	StringTie	exon	274626868	274626984	1000	+	.	transcript_id "STRG.42045.4"; gene_id "STRG.42045";
5D	StringTie	exon	274627080	274627151	1000	+	.	transcript_id "STRG.42045.4"; gene_id "STRG.42045";
5D	StringTie	exon	274627343	274627619	1000	+	.	transcript_id "STRG.42045.4"; gene_id "STRG.42045";
5D	StringTie	transcript	274613577	274627619	1000	+	.	transcript_id "STRG.42045.5"; gene_id "STRG.42045"
5D	StringTie	exon	274613577	274613757	1000	+	.	transcript_id "STRG.42045.5"; gene_id "STRG.42045";
5D	StringTie	exon	274615376	274615459	1000	+	.	transcript_id "STRG.42045.5"; gene_id "STRG.42045";
5D	StringTie	exon	274615597	274615644	1000	+	.	transcript_id "STRG.42045.5"; gene_id "STRG.42045";
5D	StringTie	exon	274615884	274616024	1000	+	.	transcript_id "STRG.42045.5"; gene_id "STRG.42045";
5D	StringTie	exon	274620437	274620512	1000	+	.	transcript_id "STRG.42045.5"; gene_id "STRG.42045";
5D	StringTie	exon	274620706	274620782	1000	+	.	transcript_id "STRG.42045.5"; gene_id "STRG.42045";
5D	StringTie	exon	274621313	274621426	1000	+	.	transcript_id "STRG.42045.5"; gene_id "STRG.42045";
5D	StringTie	exon	274621515	274621589	1000	+	.	transcript_id "STRG.42045.5"; gene_id "STRG.42045";
5D	StringTie	exon	274621790	274621897	1000	+	.	transcript_id "STRG.42045.5"; gene_id "STRG.42045";
5D	StringTie	exon	274621975	274622187	1000	+	.	transcript_id "STRG.42045.5"; gene_id "STRG.42045";
5D	StringTie	exon	274622308	274622369	1000	+	.	transcript_id "STRG.42045.5"; gene_id "STRG.42045";
5D	StringTie	exon	274622478	274622505	1000	+	.	transcript_id "STRG.42045.5"; gene_id "STRG.42045";
5D	StringTie	exon	274622578	274622664	1000	+	.	transcript_id "STRG.42045.5"; gene_id "STRG.42045";
5D	StringTie	exon	274622785	274622810	1000	+	.	transcript_id "STRG.42045.5"; gene_id "STRG.42045";
5D	StringTie	exon	274623173	274623236	1000	+	.	transcript_id "STRG.42045.5"; gene_id "STRG.42045";
5D	StringTie	exon	274623317	274623397	1000	+	.	transcript_id "STRG.42045.5"; gene_id "STRG.42045";
5D	StringTie	exon	274623520	274623567	1000	+	.	transcript_id "STRG.42045.5"; gene_id "STRG.42045";
5D	StringTie	exon	274624011	274624098	1000	+	.	transcript_id "STRG.42045.5"; gene_id "STRG.42045";
5D	StringTie	exon	274624351	274624460	1000	+	.	transcript_id "STRG.42045.5"; gene_id "STRG.42045";
5D	StringTie	exon	274624526	274624606	1000	+	.	transcript_id "STRG.42045.5"; gene_id "STRG.42045";
5D	StringTie	exon	274624817	274625000	1000	+	.	transcript_id "STRG.42045.5"; gene_id "STRG.42045";
5D	StringTie	exon	274625379	274625527	1000	+	.	transcript_id "STRG.42045.5"; gene_id "STRG.42045";
5D	StringTie	exon	274625616	274625754	1000	+	.	transcript_id "STRG.42045.5"; gene_id "STRG.42045";
5D	StringTie	exon	274625831	274625977	1000	+	.	transcript_id "STRG.42045.5"; gene_id "STRG.42045";
5D	StringTie	exon	274626226	274626307	1000	+	.	transcript_id "STRG.42045.5"; gene_id "STRG.42045";
5D	StringTie	exon	274626394	274626569	1000	+	.	transcript_id "STRG.42045.5"; gene_id "STRG.42045";
5D	StringTie	exon	274626685	274626795	1000	+	.	transcript_id "STRG.42045.5"; gene_id "STRG.42045";
5D	StringTie	exon	274626868	274626984	1000	+	.	transcript_id "STRG.42045.5"; gene_id "STRG.42045";
5D	StringTie	exon	274627080	274627151	1000	+	.	transcript_id "STRG.42045.5"; gene_id "STRG.42045";
5D	StringTie	exon	274627343	274627619	1000	+	.	transcript_id "STRG.42045.5"; gene_id "STRG.42045";
5D	StringTie	transcript	274632131	274641335	1000	+	.	transcript_id "STRG.42053.1"; gene_id "STRG.42053"
5D	StringTie	exon	274632131	274632268	1000	+	.	transcript_id "STRG.42053.1"; gene_id "STRG.42053";
5D	StringTie	exon	274632796	274633418	1000	+	.	transcript_id "STRG.42053.1"; gene_id "STRG.42053";
5D	StringTie	exon	274633672	274633815	1000	+	.	transcript_id "STRG.42053.1"; gene_id "STRG.42053";
5D	StringTie	exon	274634004	274634129	1000	+	.	transcript_id "STRG.42053.1"; gene_id "STRG.42053";
5D	StringTie	exon	274634491	274634578	1000	+	.	transcript_id "STRG.42053.1"; gene_id "STRG.42053";
5D	StringTie	exon	274634990	274635083	1000	+	.	transcript_id "STRG.42053.1"; gene_id "STRG.42053";
5D	StringTie	exon	274635649	274635742	1000	+	.	transcript_id "STRG.42053.1"; gene_id "STRG.42053";
5D	StringTie	exon	274636486	274636540	1000	+	.	transcript_id "STRG.42053.1"; gene_id "STRG.42053";
5D	StringTie	exon	274637220	274637311	1000	+	.	transcript_id "STRG.42053.1"; gene_id "STRG.42053";
5D	StringTie	exon	274638152	274638322	1000	+	.	transcript_id "STRG.42053.1"; gene_id "STRG.42053";
5D	StringTie	exon	274638473	274638529	1000	+	.	transcript_id "STRG.42053.1"; gene_id "STRG.42053";
5D	StringTie	exon	274638618	274638701	1000	+	.	transcript_id "STRG.42053.1"; gene_id "STRG.42053";
5D	StringTie	exon	274638789	274638873	1000	+	.	transcript_id "STRG.42053.1"; gene_id "STRG.42053";
5D	StringTie	exon	274639818	274639879	1000	+	.	transcript_id "STRG.42053.1"; gene_id "STRG.42053";
5D	StringTie	exon	274640183	274640257	1000	+	.	transcript_id "STRG.42053.1"; gene_id "STRG.42053";
5D	StringTie	exon	274640360	274640464	1000	+	.	transcript_id "STRG.42053.1"; gene_id "STRG.42053";
5D	StringTie	exon	274640636	274640777	1000	+	.	transcript_id "STRG.42053.1"; gene_id "STRG.42053";
5D	StringTie	exon	274640973	274641335	1000	+	.	transcript_id "STRG.42053.1"; gene_id "STRG.42053";
5D	StringTie	transcript	274632131	274641335	1000	+	.	transcript_id "STRG.42053.2"; gene_id "STRG.42053"
5D	StringTie	exon	274632131	274632412	1000	+	.	transcript_id "STRG.42053.2"; gene_id "STRG.42053";
5D	StringTie	exon	274632796	274633418	1000	+	.	transcript_id "STRG.42053.2"; gene_id "STRG.42053";
5D	StringTie	exon	274633672	274633815	1000	+	.	transcript_id "STRG.42053.2"; gene_id "STRG.42053";
5D	StringTie	exon	274634004	274634129	1000	+	.	transcript_id "STRG.42053.2"; gene_id "STRG.42053";
5D	StringTie	exon	274634491	274634578	1000	+	.	transcript_id "STRG.42053.2"; gene_id "STRG.42053";
5D	StringTie	exon	274634990	274635083	1000	+	.	transcript_id "STRG.42053.2"; gene_id "STRG.42053";
5D	StringTie	exon	274635649	274635742	1000	+	.	transcript_id "STRG.42053.2"; gene_id "STRG.42053";
5D	StringTie	exon	274636486	274636540	1000	+	.	transcript_id "STRG.42053.2"; gene_id "STRG.42053";
5D	StringTie	exon	274637220	274637311	1000	+	.	transcript_id "STRG.42053.2"; gene_id "STRG.42053";
5D	StringTie	exon	274638152	274638322	1000	+	.	transcript_id "STRG.42053.2"; gene_id "STRG.42053";
5D	StringTie	exon	274638473	274638529	1000	+	.	transcript_id "STRG.42053.2"; gene_id "STRG.42053";
5D	StringTie	exon	274638618	274638701	1000	+	.	transcript_id "STRG.42053.2"; gene_id "STRG.42053";
5D	StringTie	exon	274638789	274638873	1000	+	.	transcript_id "STRG.42053.2"; gene_id "STRG.42053";
5D	StringTie	exon	274639818	274639879	1000	+	.	transcript_id "STRG.42053.2"; gene_id "STRG.42053";
5D	StringTie	exon	274640183	274640257	1000	+	.	transcript_id "STRG.42053.2"; gene_id "STRG.42053";
5D	StringTie	exon	274640360	274640464	1000	+	.	transcript_id "STRG.42053.2"; gene_id "STRG.42053";
5D	StringTie	exon	274640636	274640777	1000	+	.	transcript_id "STRG.42053.2"; gene_id "STRG.42053";
5D	StringTie	exon	274640973	274641335	1000	+	.	transcript_id "STRG.42053.2"; gene_id "STRG.42053";
5D	StringTie	transcript	274655418	274659230	1000	+	.	transcript_id "STRG.42047.1"; gene_id "STRG.42047"
5D	StringTie	exon	274655418	274655525	1000	+	.	transcript_id "STRG.42047.1"; gene_id "STRG.42047";
5D	StringTie	exon	274655763	274655824	1000	+	.	transcript_id "STRG.42047.1"; gene_id "STRG.42047";
5D	StringTie	exon	274656666	274656825	1000	+	.	transcript_id "STRG.42047.1"; gene_id "STRG.42047";
5D	StringTie	exon	274657401	274657548	1000	+	.	transcript_id "STRG.42047.1"; gene_id "STRG.42047";
5D	StringTie	exon	274657645	274657722	1000	+	.	transcript_id "STRG.42047.1"; gene_id "STRG.42047";
5D	StringTie	exon	274658220	274658304	1000	+	.	transcript_id "STRG.42047.1"; gene_id "STRG.42047";
5D	StringTie	exon	274658396	274659230	1000	+	.	transcript_id "STRG.42047.1"; gene_id "STRG.42047";
5D	StringTie	transcript	274655418	274659230	1000	+	.	transcript_id "STRG.42047.2"; gene_id "STRG.42047"
5D	StringTie	exon	274655418	274655824	1000	+	.	transcript_id "STRG.42047.2"; gene_id "STRG.42047";
5D	StringTie	exon	274656666	274656825	1000	+	.	transcript_id "STRG.42047.2"; gene_id "STRG.42047";
5D	StringTie	exon	274657401	274657548	1000	+	.	transcript_id "STRG.42047.2"; gene_id "STRG.42047";
5D	StringTie	exon	274657645	274657722	1000	+	.	transcript_id "STRG.42047.2"; gene_id "STRG.42047";
5D	StringTie	exon	274658220	274658304	1000	+	.	transcript_id "STRG.42047.2"; gene_id "STRG.42047";
5D	StringTie	exon	274658396	274659230	1000	+	.	transcript_id "STRG.42047.2"; gene_id "STRG.42047";
5D	StringTie	transcript	274665788	274668630	1000	+	.	transcript_id "STRG.42046.1"; gene_id "STRG.42046"
5D	StringTie	exon	274665788	274667710	1000	+	.	transcript_id "STRG.42046.1"; gene_id "STRG.42046";
5D	StringTie	exon	274668268	274668630	1000	+	.	transcript_id "STRG.42046.1"; gene_id "STRG.42046";
5D	StringTie	transcript	274676514	274691061	1000	-	.	transcript_id "STRG.42052.1"; gene_id "STRG.42052"
5D	StringTie	exon	274676514	274677566	1000	-	.	transcript_id "STRG.42052.1"; gene_id "STRG.42052";
5D	StringTie	exon	274678132	274678170	1000	-	.	transcript_id "STRG.42052.1"; gene_id "STRG.42052";
5D	StringTie	exon	274679230	274679344	1000	-	.	transcript_id "STRG.42052.1"; gene_id "STRG.42052";
5D	StringTie	exon	274679454	274679519	1000	-	.	transcript_id "STRG.42052.1"; gene_id "STRG.42052";
5D	StringTie	exon	274680850	274680989	1000	-	.	transcript_id "STRG.42052.1"; gene_id "STRG.42052";
5D	StringTie	exon	274681078	274681135	1000	-	.	transcript_id "STRG.42052.1"; gene_id "STRG.42052";
5D	StringTie	exon	274681222	274681258	1000	-	.	transcript_id "STRG.42052.1"; gene_id "STRG.42052";
5D	StringTie	exon	274681413	274681856	1000	-	.	transcript_id "STRG.42052.1"; gene_id "STRG.42052";
5D	StringTie	exon	274682285	274682367	1000	-	.	transcript_id "STRG.42052.1"; gene_id "STRG.42052";
5D	StringTie	exon	274682449	274682485	1000	-	.	transcript_id "STRG.42052.1"; gene_id "STRG.42052";
5D	StringTie	exon	274682569	274682637	1000	-	.	transcript_id "STRG.42052.1"; gene_id "STRG.42052";
5D	StringTie	exon	274682715	274682806	1000	-	.	transcript_id "STRG.42052.1"; gene_id "STRG.42052";
5D	StringTie	exon	274682886	274682970	1000	-	.	transcript_id "STRG.42052.1"; gene_id "STRG.42052";
5D	StringTie	exon	274684696	274684775	1000	-	.	transcript_id "STRG.42052.1"; gene_id "STRG.42052";
5D	StringTie	exon	274684915	274686457	1000	-	.	transcript_id "STRG.42052.1"; gene_id "STRG.42052";
5D	StringTie	exon	274686558	274686648	1000	-	.	transcript_id "STRG.42052.1"; gene_id "STRG.42052";
5D	StringTie	exon	274686876	274689846	1000	-	.	transcript_id "STRG.42052.1"; gene_id "STRG.42052";
5D	StringTie	exon	274690652	274691061	1000	-	.	transcript_id "STRG.42052.1"; gene_id "STRG.42052";
5D	StringTie	transcript	274903296	274906231	1000	+	.	transcript_id "STRG.42048.1"; gene_id "STRG.42048"
5D	StringTie	exon	274903296	274903359	1000	+	.	transcript_id "STRG.42048.1"; gene_id "STRG.42048";
5D	StringTie	exon	274904071	274904350	1000	+	.	transcript_id "STRG.42048.1"; gene_id "STRG.42048";
5D	StringTie	exon	274904830	274904920	1000	+	.	transcript_id "STRG.42048.1"; gene_id "STRG.42048";
5D	StringTie	exon	274905407	274906231	1000	+	.	transcript_id "STRG.42048.1"; gene_id "STRG.42048";
5D	StringTie	transcript	275328247	275331672	1000	-	.	transcript_id "STRG.42049.1"; gene_id "STRG.42049"
5D	StringTie	exon	275328247	275329332	1000	-	.	transcript_id "STRG.42049.1"; gene_id "STRG.42049";
5D	StringTie	exon	275329422	275329550	1000	-	.	transcript_id "STRG.42049.1"; gene_id "STRG.42049";
5D	StringTie	exon	275330364	275330425	1000	-	.	transcript_id "STRG.42049.1"; gene_id "STRG.42049";
5D	StringTie	exon	275331122	275331342	1000	-	.	transcript_id "STRG.42049.1"; gene_id "STRG.42049";
5D	StringTie	exon	275331423	275331672	1000	-	.	transcript_id "STRG.42049.1"; gene_id "STRG.42049";
5D	StringTie	transcript	276107280	276118287	1000	-	.	transcript_id "STRG.42050.1"; gene_id "STRG.42050"
5D	StringTie	exon	276107280	276107792	1000	-	.	transcript_id "STRG.42050.1"; gene_id "STRG.42050";
5D	StringTie	exon	276108652	276108749	1000	-	.	transcript_id "STRG.42050.1"; gene_id "STRG.42050";
5D	StringTie	exon	276108825	276108913	1000	-	.	transcript_id "STRG.42050.1"; gene_id "STRG.42050";
5D	StringTie	exon	276117766	276117830	1000	-	.	transcript_id "STRG.42050.1"; gene_id "STRG.42050";
5D	StringTie	exon	276117973	276118287	1000	-	.	transcript_id "STRG.42050.1"; gene_id "STRG.42050";
5D	StringTie	transcript	276107280	276118287	1000	-	.	transcript_id "STRG.42050.2"; gene_id "STRG.42050"
5D	StringTie	exon	276107280	276107825	1000	-	.	transcript_id "STRG.42050.2"; gene_id "STRG.42050";
5D	StringTie	exon	276108652	276108749	1000	-	.	transcript_id "STRG.42050.2"; gene_id "STRG.42050";
5D	StringTie	exon	276108825	276108913	1000	-	.	transcript_id "STRG.42050.2"; gene_id "STRG.42050";
5D	StringTie	exon	276117766	276117830	1000	-	.	transcript_id "STRG.42050.2"; gene_id "STRG.42050";
5D	StringTie	exon	276117973	276118287	1000	-	.	transcript_id "STRG.42050.2"; gene_id "STRG.42050";
5D	StringTie	transcript	276299539	276304056	1000	+	.	transcript_id "STRG.42051.1"; gene_id "STRG.42051"
5D	StringTie	exon	276299539	276299748	1000	+	.	transcript_id "STRG.42051.1"; gene_id "STRG.42051";
5D	StringTie	exon	276299863	276299997	1000	+	.	transcript_id "STRG.42051.1"; gene_id "STRG.42051";
5D	StringTie	exon	276301036	276301131	1000	+	.	transcript_id "STRG.42051.1"; gene_id "STRG.42051";
5D	StringTie	exon	276302991	276304056	1000	+	.	transcript_id "STRG.42051.1"; gene_id "STRG.42051";
5D	StringTie	transcript	276534963	276541202	1000	+	.	transcript_id "STRG.42054.1"; gene_id "STRG.42054"
5D	StringTie	exon	276534963	276535093	1000	+	.	transcript_id "STRG.42054.1"; gene_id "STRG.42054";
5D	StringTie	exon	276535264	276535307	1000	+	.	transcript_id "STRG.42054.1"; gene_id "STRG.42054";
5D	StringTie	exon	276536424	276536522	1000	+	.	transcript_id "STRG.42054.1"; gene_id "STRG.42054";
5D	StringTie	exon	276536617	276536790	1000	+	.	transcript_id "STRG.42054.1"; gene_id "STRG.42054";
5D	StringTie	exon	276536891	276536996	1000	+	.	transcript_id "STRG.42054.1"; gene_id "STRG.42054";
5D	StringTie	exon	276537316	276537454	1000	+	.	transcript_id "STRG.42054.1"; gene_id "STRG.42054";
5D	StringTie	exon	276538274	276538351	1000	+	.	transcript_id "STRG.42054.1"; gene_id "STRG.42054";
5D	StringTie	exon	276538431	276538496	1000	+	.	transcript_id "STRG.42054.1"; gene_id "STRG.42054";
5D	StringTie	exon	276538815	276538900	1000	+	.	transcript_id "STRG.42054.1"; gene_id "STRG.42054";
5D	StringTie	exon	276539514	276539613	1000	+	.	transcript_id "STRG.42054.1"; gene_id "STRG.42054";
5D	StringTie	exon	276539756	276539866	1000	+	.	transcript_id "STRG.42054.1"; gene_id "STRG.42054";
5D	StringTie	exon	276539953	276539994	1000	+	.	transcript_id "STRG.42054.1"; gene_id "STRG.42054";
5D	StringTie	exon	276540171	276540257	1000	+	.	transcript_id "STRG.42054.1"; gene_id "STRG.42054";
5D	StringTie	exon	276540898	276541202	1000	+	.	transcript_id "STRG.42054.1"; gene_id "STRG.42054";
5D	StringTie	transcript	276771002	276782837	1000	-	.	transcript_id "STRG.42055.1"; gene_id "STRG.42055"
5D	StringTie	exon	276771002	276771519	1000	-	.	transcript_id "STRG.42055.1"; gene_id "STRG.42055";
5D	StringTie	exon	276774557	276774763	1000	-	.	transcript_id "STRG.42055.1"; gene_id "STRG.42055";
5D	StringTie	exon	276775012	276775146	1000	-	.	transcript_id "STRG.42055.1"; gene_id "STRG.42055";
5D	StringTie	exon	276775223	276775354	1000	-	.	transcript_id "STRG.42055.1"; gene_id "STRG.42055";
5D	StringTie	exon	276776412	276776529	1000	-	.	transcript_id "STRG.42055.1"; gene_id "STRG.42055";
5D	StringTie	exon	276777052	276777281	1000	-	.	transcript_id "STRG.42055.1"; gene_id "STRG.42055";
5D	StringTie	exon	276777826	276777999	1000	-	.	transcript_id "STRG.42055.1"; gene_id "STRG.42055";
5D	StringTie	exon	276778082	276778213	1000	-	.	transcript_id "STRG.42055.1"; gene_id "STRG.42055";
5D	StringTie	exon	276778963	276779229	1000	-	.	transcript_id "STRG.42055.1"; gene_id "STRG.42055";
5D	StringTie	exon	276780176	276780256	1000	-	.	transcript_id "STRG.42055.1"; gene_id "STRG.42055";
5D	StringTie	exon	276780344	276780930	1000	-	.	transcript_id "STRG.42055.1"; gene_id "STRG.42055";
5D	StringTie	exon	276782665	276782837	1000	-	.	transcript_id "STRG.42055.1"; gene_id "STRG.42055";
5D	StringTie	transcript	277099020	277101013	1000	-	.	transcript_id "STRG.42056.1"; gene_id "STRG.42056"
5D	StringTie	exon	277099020	277101013	1000	-	.	transcript_id "STRG.42056.1"; gene_id "STRG.42056";
5D	StringTie	transcript	277469350	277473402	1000	+	.	transcript_id "STRG.42057.1"; gene_id "STRG.42057"
5D	StringTie	exon	277469350	277470648	1000	+	.	transcript_id "STRG.42057.1"; gene_id "STRG.42057";
5D	StringTie	exon	277470751	277470885	1000	+	.	transcript_id "STRG.42057.1"; gene_id "STRG.42057";
5D	StringTie	exon	277470999	277473402	1000	+	.	transcript_id "STRG.42057.1"; gene_id "STRG.42057";
5D	StringTie	transcript	277469350	277473402	1000	+	.	transcript_id "STRG.42057.2"; gene_id "STRG.42057"
5D	StringTie	exon	277469350	277470885	1000	+	.	transcript_id "STRG.42057.2"; gene_id "STRG.42057";
5D	StringTie	exon	277470999	277473402	1000	+	.	transcript_id "STRG.42057.2"; gene_id "STRG.42057";
5D	StringTie	transcript	277469350	277473402	1000	+	.	transcript_id "STRG.42057.3"; gene_id "STRG.42057"
5D	StringTie	exon	277469350	277470648	1000	+	.	transcript_id "STRG.42057.3"; gene_id "STRG.42057";
5D	StringTie	exon	277470751	277470885	1000	+	.	transcript_id "STRG.42057.3"; gene_id "STRG.42057";
5D	StringTie	exon	277470999	277472492	1000	+	.	transcript_id "STRG.42057.3"; gene_id "STRG.42057";
5D	StringTie	exon	277472597	277473402	1000	+	.	transcript_id "STRG.42057.3"; gene_id "STRG.42057";
5D	StringTie	transcript	277524115	277530125	1000	-	.	transcript_id "STRG.42059.1"; gene_id "STRG.42059"
5D	StringTie	exon	277524115	277524949	1000	-	.	transcript_id "STRG.42059.1"; gene_id "STRG.42059";
5D	StringTie	exon	277525223	277525303	1000	-	.	transcript_id "STRG.42059.1"; gene_id "STRG.42059";
5D	StringTie	exon	277525397	277525498	1000	-	.	transcript_id "STRG.42059.1"; gene_id "STRG.42059";
5D	StringTie	exon	277526809	277526904	1000	-	.	transcript_id "STRG.42059.1"; gene_id "STRG.42059";
5D	StringTie	exon	277526992	277527051	1000	-	.	transcript_id "STRG.42059.1"; gene_id "STRG.42059";
5D	StringTie	exon	277527366	277527419	1000	-	.	transcript_id "STRG.42059.1"; gene_id "STRG.42059";
5D	StringTie	exon	277527688	277527765	1000	-	.	transcript_id "STRG.42059.1"; gene_id "STRG.42059";
5D	StringTie	exon	277527887	277527940	1000	-	.	transcript_id "STRG.42059.1"; gene_id "STRG.42059";
5D	StringTie	exon	277528033	277528116	1000	-	.	transcript_id "STRG.42059.1"; gene_id "STRG.42059";
5D	StringTie	exon	277529702	277529730	1000	-	.	transcript_id "STRG.42059.1"; gene_id "STRG.42059";
5D	StringTie	exon	277529870	277530125	1000	-	.	transcript_id "STRG.42059.1"; gene_id "STRG.42059";
5D	StringTie	transcript	277945084	277950990	1000	-	.	transcript_id "STRG.42058.1"; gene_id "STRG.42058"
5D	StringTie	exon	277945084	277946224	1000	-	.	transcript_id "STRG.42058.1"; gene_id "STRG.42058";
5D	StringTie	exon	277949201	277950162	1000	-	.	transcript_id "STRG.42058.1"; gene_id "STRG.42058";
5D	StringTie	exon	277950803	277950990	1000	-	.	transcript_id "STRG.42058.1"; gene_id "STRG.42058";
5D	StringTie	transcript	277945084	277950990	1000	-	.	transcript_id "STRG.42058.2"; gene_id "STRG.42058"
5D	StringTie	exon	277945084	277946224	1000	-	.	transcript_id "STRG.42058.2"; gene_id "STRG.42058";
5D	StringTie	exon	277949201	277950325	1000	-	.	transcript_id "STRG.42058.2"; gene_id "STRG.42058";
5D	StringTie	exon	277950773	277950990	1000	-	.	transcript_id "STRG.42058.2"; gene_id "STRG.42058";
5D	StringTie	transcript	277954505	277956401	1000	-	.	transcript_id "STRG.42060.1"; gene_id "STRG.42060"
5D	StringTie	exon	277954505	277954916	1000	-	.	transcript_id "STRG.42060.1"; gene_id "STRG.42060";
5D	StringTie	exon	277955008	277955191	1000	-	.	transcript_id "STRG.42060.1"; gene_id "STRG.42060";
5D	StringTie	exon	277955300	277955390	1000	-	.	transcript_id "STRG.42060.1"; gene_id "STRG.42060";
5D	StringTie	exon	277956185	277956401	1000	-	.	transcript_id "STRG.42060.1"; gene_id "STRG.42060";
5D	StringTie	transcript	278562716	278565614	1000	-	.	transcript_id "STRG.42061.1"; gene_id "STRG.42061"
5D	StringTie	exon	278562716	278563067	1000	-	.	transcript_id "STRG.42061.1"; gene_id "STRG.42061";
5D	StringTie	exon	278563178	278563245	1000	-	.	transcript_id "STRG.42061.1"; gene_id "STRG.42061";
5D	StringTie	exon	278563336	278563438	1000	-	.	transcript_id "STRG.42061.1"; gene_id "STRG.42061";
5D	StringTie	exon	278563521	278563751	1000	-	.	transcript_id "STRG.42061.1"; gene_id "STRG.42061";
5D	StringTie	exon	278565246	278565286	1000	-	.	transcript_id "STRG.42061.1"; gene_id "STRG.42061";
5D	StringTie	exon	278565397	278565433	1000	-	.	transcript_id "STRG.42061.1"; gene_id "STRG.42061";
5D	StringTie	exon	278565538	278565614	1000	-	.	transcript_id "STRG.42061.1"; gene_id "STRG.42061";
5D	StringTie	transcript	278992089	278995752	1000	-	.	transcript_id "STRG.42062.1"; gene_id "STRG.42062"
5D	StringTie	exon	278992089	278992647	1000	-	.	transcript_id "STRG.42062.1"; gene_id "STRG.42062";
5D	StringTie	exon	278994062	278995088	1000	-	.	transcript_id "STRG.42062.1"; gene_id "STRG.42062";
5D	StringTie	exon	278995332	278995752	1000	-	.	transcript_id "STRG.42062.1"; gene_id "STRG.42062";
5D	StringTie	transcript	278997180	279003264	1000	-	.	transcript_id "STRG.42063.1"; gene_id "STRG.42063"
5D	StringTie	exon	278997180	278997646	1000	-	.	transcript_id "STRG.42063.1"; gene_id "STRG.42063";
5D	StringTie	exon	278997744	278997847	1000	-	.	transcript_id "STRG.42063.1"; gene_id "STRG.42063";
5D	StringTie	exon	278998759	278998858	1000	-	.	transcript_id "STRG.42063.1"; gene_id "STRG.42063";
5D	StringTie	exon	278998941	278999038	1000	-	.	transcript_id "STRG.42063.1"; gene_id "STRG.42063";
5D	StringTie	exon	278999453	278999505	1000	-	.	transcript_id "STRG.42063.1"; gene_id "STRG.42063";
5D	StringTie	exon	278999601	278999660	1000	-	.	transcript_id "STRG.42063.1"; gene_id "STRG.42063";
5D	StringTie	exon	279000416	279000487	1000	-	.	transcript_id "STRG.42063.1"; gene_id "STRG.42063";
5D	StringTie	exon	279001752	279001823	1000	-	.	transcript_id "STRG.42063.1"; gene_id "STRG.42063";
5D	StringTie	exon	279001904	279001996	1000	-	.	transcript_id "STRG.42063.1"; gene_id "STRG.42063";
5D	StringTie	exon	279002898	279002965	1000	-	.	transcript_id "STRG.42063.1"; gene_id "STRG.42063";
5D	StringTie	exon	279003064	279003264	1000	-	.	transcript_id "STRG.42063.1"; gene_id "STRG.42063";
5D	StringTie	transcript	279187019	279197650	1000	+	.	transcript_id "STRG.42064.1"; gene_id "STRG.42064"
5D	StringTie	exon	279187019	279187489	1000	+	.	transcript_id "STRG.42064.1"; gene_id "STRG.42064";
5D	StringTie	exon	279189542	279189585	1000	+	.	transcript_id "STRG.42064.1"; gene_id "STRG.42064";
5D	StringTie	exon	279190018	279190123	1000	+	.	transcript_id "STRG.42064.1"; gene_id "STRG.42064";
5D	StringTie	exon	279191345	279191468	1000	+	.	transcript_id "STRG.42064.1"; gene_id "STRG.42064";
5D	StringTie	exon	279192053	279192390	1000	+	.	transcript_id "STRG.42064.1"; gene_id "STRG.42064";
5D	StringTie	exon	279192488	279192592	1000	+	.	transcript_id "STRG.42064.1"; gene_id "STRG.42064";
5D	StringTie	exon	279193333	279193717	1000	+	.	transcript_id "STRG.42064.1"; gene_id "STRG.42064";
5D	StringTie	exon	279194540	279194801	1000	+	.	transcript_id "STRG.42064.1"; gene_id "STRG.42064";
5D	StringTie	exon	279195250	279195408	1000	+	.	transcript_id "STRG.42064.1"; gene_id "STRG.42064";
5D	StringTie	exon	279195794	279196294	1000	+	.	transcript_id "STRG.42064.1"; gene_id "STRG.42064";
5D	StringTie	exon	279196713	279197650	1000	+	.	transcript_id "STRG.42064.1"; gene_id "STRG.42064";
5D	StringTie	transcript	279834203	279850184	1000	+	.	transcript_id "STRG.42065.1"; gene_id "STRG.42065"
5D	StringTie	exon	279834203	279834901	1000	+	.	transcript_id "STRG.42065.1"; gene_id "STRG.42065";
5D	StringTie	exon	279835308	279835535	1000	+	.	transcript_id "STRG.42065.1"; gene_id "STRG.42065";
5D	StringTie	exon	279836065	279836255	1000	+	.	transcript_id "STRG.42065.1"; gene_id "STRG.42065";
5D	StringTie	exon	279836351	279836510	1000	+	.	transcript_id "STRG.42065.1"; gene_id "STRG.42065";
5D	StringTie	exon	279837172	279837309	1000	+	.	transcript_id "STRG.42065.1"; gene_id "STRG.42065";
5D	StringTie	exon	279837394	279837580	1000	+	.	transcript_id "STRG.42065.1"; gene_id "STRG.42065";
5D	StringTie	exon	279838297	279838442	1000	+	.	transcript_id "STRG.42065.1"; gene_id "STRG.42065";
5D	StringTie	exon	279838580	279838762	1000	+	.	transcript_id "STRG.42065.1"; gene_id "STRG.42065";
5D	StringTie	exon	279839269	279839379	1000	+	.	transcript_id "STRG.42065.1"; gene_id "STRG.42065";
5D	StringTie	exon	279842022	279842141	1000	+	.	transcript_id "STRG.42065.1"; gene_id "STRG.42065";
5D	StringTie	exon	279842229	279842373	1000	+	.	transcript_id "STRG.42065.1"; gene_id "STRG.42065";
5D	StringTie	exon	279842689	279842852	1000	+	.	transcript_id "STRG.42065.1"; gene_id "STRG.42065";
5D	StringTie	exon	279843631	279843717	1000	+	.	transcript_id "STRG.42065.1"; gene_id "STRG.42065";
5D	StringTie	exon	279845141	279845466	1000	+	.	transcript_id "STRG.42065.1"; gene_id "STRG.42065";
5D	StringTie	exon	279847136	279847217	1000	+	.	transcript_id "STRG.42065.1"; gene_id "STRG.42065";
5D	StringTie	exon	279847309	279847448	1000	+	.	transcript_id "STRG.42065.1"; gene_id "STRG.42065";
5D	StringTie	exon	279848099	279848354	1000	+	.	transcript_id "STRG.42065.1"; gene_id "STRG.42065";
5D	StringTie	exon	279849248	279850184	1000	+	.	transcript_id "STRG.42065.1"; gene_id "STRG.42065";
5D	StringTie	transcript	280034875	280041812	1000	-	.	transcript_id "STRG.42066.1"; gene_id "STRG.42066"
5D	StringTie	exon	280034875	280035698	1000	-	.	transcript_id "STRG.42066.1"; gene_id "STRG.42066";
5D	StringTie	exon	280035783	280036553	1000	-	.	transcript_id "STRG.42066.1"; gene_id "STRG.42066";
5D	StringTie	exon	280036632	280037033	1000	-	.	transcript_id "STRG.42066.1"; gene_id "STRG.42066";
5D	StringTie	exon	280038411	280038480	1000	-	.	transcript_id "STRG.42066.1"; gene_id "STRG.42066";
5D	StringTie	exon	280038610	280038716	1000	-	.	transcript_id "STRG.42066.1"; gene_id "STRG.42066";
5D	StringTie	exon	280041143	280041812	1000	-	.	transcript_id "STRG.42066.1"; gene_id "STRG.42066";
5D	StringTie	transcript	280034875	280041812	1000	-	.	transcript_id "STRG.42066.2"; gene_id "STRG.42066"
5D	StringTie	exon	280034875	280035698	1000	-	.	transcript_id "STRG.42066.2"; gene_id "STRG.42066";
5D	StringTie	exon	280035783	280036553	1000	-	.	transcript_id "STRG.42066.2"; gene_id "STRG.42066";
5D	StringTie	exon	280036632	280037033	1000	-	.	transcript_id "STRG.42066.2"; gene_id "STRG.42066";
5D	StringTie	exon	280038411	280038480	1000	-	.	transcript_id "STRG.42066.2"; gene_id "STRG.42066";
5D	StringTie	exon	280038610	280038716	1000	-	.	transcript_id "STRG.42066.2"; gene_id "STRG.42066";
5D	StringTie	exon	280040126	280040215	1000	-	.	transcript_id "STRG.42066.2"; gene_id "STRG.42066";
5D	StringTie	exon	280041143	280041812	1000	-	.	transcript_id "STRG.42066.2"; gene_id "STRG.42066";
5D	StringTie	transcript	280034875	280041812	1000	-	.	transcript_id "STRG.42066.3"; gene_id "STRG.42066"
5D	StringTie	exon	280034875	280035698	1000	-	.	transcript_id "STRG.42066.3"; gene_id "STRG.42066";
5D	StringTie	exon	280035783	280036553	1000	-	.	transcript_id "STRG.42066.3"; gene_id "STRG.42066";
5D	StringTie	exon	280036632	280037033	1000	-	.	transcript_id "STRG.42066.3"; gene_id "STRG.42066";
5D	StringTie	exon	280037111	280037217	1000	-	.	transcript_id "STRG.42066.3"; gene_id "STRG.42066";
5D	StringTie	exon	280038411	280038480	1000	-	.	transcript_id "STRG.42066.3"; gene_id "STRG.42066";
5D	StringTie	exon	280038610	280038716	1000	-	.	transcript_id "STRG.42066.3"; gene_id "STRG.42066";
5D	StringTie	exon	280041143	280041812	1000	-	.	transcript_id "STRG.42066.3"; gene_id "STRG.42066";
5D	StringTie	transcript	280709929	280718462	1000	+	.	transcript_id "STRG.42067.1"; gene_id "STRG.42067"
5D	StringTie	exon	280709929	280710264	1000	+	.	transcript_id "STRG.42067.1"; gene_id "STRG.42067";
5D	StringTie	exon	280711612	280711724	1000	+	.	transcript_id "STRG.42067.1"; gene_id "STRG.42067";
5D	StringTie	exon	280712292	280712552	1000	+	.	transcript_id "STRG.42067.1"; gene_id "STRG.42067";
5D	StringTie	exon	280712671	280712775	1000	+	.	transcript_id "STRG.42067.1"; gene_id "STRG.42067";
5D	StringTie	exon	280714453	280714518	1000	+	.	transcript_id "STRG.42067.1"; gene_id "STRG.42067";
5D	StringTie	exon	280714602	280714823	1000	+	.	transcript_id "STRG.42067.1"; gene_id "STRG.42067";
5D	StringTie	exon	280715492	280716019	1000	+	.	transcript_id "STRG.42067.1"; gene_id "STRG.42067";
5D	StringTie	exon	280716371	280716952	1000	+	.	transcript_id "STRG.42067.1"; gene_id "STRG.42067";
5D	StringTie	exon	280717120	280717302	1000	+	.	transcript_id "STRG.42067.1"; gene_id "STRG.42067";
5D	StringTie	exon	280717952	280718462	1000	+	.	transcript_id "STRG.42067.1"; gene_id "STRG.42067";
5D	StringTie	transcript	280731687	280736487	1000	+	.	transcript_id "STRG.42068.2"; gene_id "STRG.42068"
5D	StringTie	exon	280731687	280731922	1000	+	.	transcript_id "STRG.42068.2"; gene_id "STRG.42068";
5D	StringTie	exon	280732429	280732534	1000	+	.	transcript_id "STRG.42068.2"; gene_id "STRG.42068";
5D	StringTie	exon	280733259	280733358	1000	+	.	transcript_id "STRG.42068.2"; gene_id "STRG.42068";
5D	StringTie	exon	280734578	280734663	1000	+	.	transcript_id "STRG.42068.2"; gene_id "STRG.42068";
5D	StringTie	exon	280734745	280734836	1000	+	.	transcript_id "STRG.42068.2"; gene_id "STRG.42068";
5D	StringTie	exon	280734929	280735043	1000	+	.	transcript_id "STRG.42068.2"; gene_id "STRG.42068";
5D	StringTie	exon	280735139	280735334	1000	+	.	transcript_id "STRG.42068.2"; gene_id "STRG.42068";
5D	StringTie	exon	280736267	280736487	1000	+	.	transcript_id "STRG.42068.2"; gene_id "STRG.42068";
5D	StringTie	transcript	280731687	280737847	1000	+	.	transcript_id "STRG.42068.1"; gene_id "STRG.42068"
5D	StringTie	exon	280731687	280731922	1000	+	.	transcript_id "STRG.42068.1"; gene_id "STRG.42068";
5D	StringTie	exon	280732429	280732534	1000	+	.	transcript_id "STRG.42068.1"; gene_id "STRG.42068";
5D	StringTie	exon	280733259	280733358	1000	+	.	transcript_id "STRG.42068.1"; gene_id "STRG.42068";
5D	StringTie	exon	280734578	280734663	1000	+	.	transcript_id "STRG.42068.1"; gene_id "STRG.42068";
5D	StringTie	exon	280734745	280734836	1000	+	.	transcript_id "STRG.42068.1"; gene_id "STRG.42068";
5D	StringTie	exon	280734929	280735043	1000	+	.	transcript_id "STRG.42068.1"; gene_id "STRG.42068";
5D	StringTie	exon	280735139	280735334	1000	+	.	transcript_id "STRG.42068.1"; gene_id "STRG.42068";
5D	StringTie	exon	280737423	280737847	1000	+	.	transcript_id "STRG.42068.1"; gene_id "STRG.42068";
5D	StringTie	transcript	280887569	280889112	1000	-	.	transcript_id "STRG.42069.1"; gene_id "STRG.42069"
5D	StringTie	exon	280887569	280888364	1000	-	.	transcript_id "STRG.42069.1"; gene_id "STRG.42069";
5D	StringTie	exon	280888458	280888536	1000	-	.	transcript_id "STRG.42069.1"; gene_id "STRG.42069";
5D	StringTie	exon	280888626	280888759	1000	-	.	transcript_id "STRG.42069.1"; gene_id "STRG.42069";
5D	StringTie	exon	280888873	280889112	1000	-	.	transcript_id "STRG.42069.1"; gene_id "STRG.42069";
5D	StringTie	transcript	280973471	280974568	1000	-	.	transcript_id "STRG.42070.1"; gene_id "STRG.42070"
5D	StringTie	exon	280973471	280974331	1000	-	.	transcript_id "STRG.42070.1"; gene_id "STRG.42070";
5D	StringTie	exon	280974428	280974568	1000	-	.	transcript_id "STRG.42070.1"; gene_id "STRG.42070";
5D	StringTie	transcript	281126424	281129793	1000	+	.	transcript_id "STRG.42071.1"; gene_id "STRG.42071"
5D	StringTie	exon	281126424	281126970	1000	+	.	transcript_id "STRG.42071.1"; gene_id "STRG.42071";
5D	StringTie	exon	281128359	281129793	1000	+	.	transcript_id "STRG.42071.1"; gene_id "STRG.42071";
5D	StringTie	transcript	281355514	281364130	1000	-	.	transcript_id "STRG.42074.1"; gene_id "STRG.42074"
5D	StringTie	exon	281355514	281355800	1000	-	.	transcript_id "STRG.42074.1"; gene_id "STRG.42074";
5D	StringTie	exon	281356354	281356428	1000	-	.	transcript_id "STRG.42074.1"; gene_id "STRG.42074";
5D	StringTie	exon	281356715	281356844	1000	-	.	transcript_id "STRG.42074.1"; gene_id "STRG.42074";
5D	StringTie	exon	281358579	281358774	1000	-	.	transcript_id "STRG.42074.1"; gene_id "STRG.42074";
5D	StringTie	exon	281358885	281358956	1000	-	.	transcript_id "STRG.42074.1"; gene_id "STRG.42074";
5D	StringTie	exon	281359092	281359164	1000	-	.	transcript_id "STRG.42074.1"; gene_id "STRG.42074";
5D	StringTie	exon	281359243	281359347	1000	-	.	transcript_id "STRG.42074.1"; gene_id "STRG.42074";
5D	StringTie	exon	281359526	281359648	1000	-	.	transcript_id "STRG.42074.1"; gene_id "STRG.42074";
5D	StringTie	exon	281359734	281359810	1000	-	.	transcript_id "STRG.42074.1"; gene_id "STRG.42074";
5D	StringTie	exon	281360879	281360923	1000	-	.	transcript_id "STRG.42074.1"; gene_id "STRG.42074";
5D	StringTie	exon	281361043	281361257	1000	-	.	transcript_id "STRG.42074.1"; gene_id "STRG.42074";
5D	StringTie	exon	281363846	281364130	1000	-	.	transcript_id "STRG.42074.1"; gene_id "STRG.42074";
5D	StringTie	transcript	281485321	281491052	1000	+	.	transcript_id "STRG.42072.1"; gene_id "STRG.42072"
5D	StringTie	exon	281485321	281485490	1000	+	.	transcript_id "STRG.42072.1"; gene_id "STRG.42072";
5D	StringTie	exon	281485921	281486199	1000	+	.	transcript_id "STRG.42072.1"; gene_id "STRG.42072";
5D	StringTie	exon	281488247	281488356	1000	+	.	transcript_id "STRG.42072.1"; gene_id "STRG.42072";
5D	StringTie	exon	281488470	281488525	1000	+	.	transcript_id "STRG.42072.1"; gene_id "STRG.42072";
5D	StringTie	exon	281488629	281488713	1000	+	.	transcript_id "STRG.42072.1"; gene_id "STRG.42072";
5D	StringTie	exon	281488796	281488843	1000	+	.	transcript_id "STRG.42072.1"; gene_id "STRG.42072";
5D	StringTie	exon	281488951	281489025	1000	+	.	transcript_id "STRG.42072.1"; gene_id "STRG.42072";
5D	StringTie	exon	281489138	281489249	1000	+	.	transcript_id "STRG.42072.1"; gene_id "STRG.42072";
5D	StringTie	exon	281489850	281489901	1000	+	.	transcript_id "STRG.42072.1"; gene_id "STRG.42072";
5D	StringTie	exon	281489980	281490031	1000	+	.	transcript_id "STRG.42072.1"; gene_id "STRG.42072";
5D	StringTie	exon	281490122	281490179	1000	+	.	transcript_id "STRG.42072.1"; gene_id "STRG.42072";
5D	StringTie	exon	281490395	281490493	1000	+	.	transcript_id "STRG.42072.1"; gene_id "STRG.42072";
5D	StringTie	exon	281490597	281491052	1000	+	.	transcript_id "STRG.42072.1"; gene_id "STRG.42072";
5D	StringTie	transcript	281554240	281555921	1000	+	.	transcript_id "STRG.42073.1"; gene_id "STRG.42073"
5D	StringTie	exon	281554240	281555921	1000	+	.	transcript_id "STRG.42073.1"; gene_id "STRG.42073";
5D	StringTie	transcript	281656749	281682257	1000	+	.	transcript_id "STRG.42078.1"; gene_id "STRG.42078"
5D	StringTie	exon	281656749	281657186	1000	+	.	transcript_id "STRG.42078.1"; gene_id "STRG.42078";
5D	StringTie	exon	281658444	281658518	1000	+	.	transcript_id "STRG.42078.1"; gene_id "STRG.42078";
5D	StringTie	exon	281658663	281658716	1000	+	.	transcript_id "STRG.42078.1"; gene_id "STRG.42078";
5D	StringTie	exon	281658798	281658863	1000	+	.	transcript_id "STRG.42078.1"; gene_id "STRG.42078";
5D	StringTie	exon	281660887	281660942	1000	+	.	transcript_id "STRG.42078.1"; gene_id "STRG.42078";
5D	StringTie	exon	281661053	281661120	1000	+	.	transcript_id "STRG.42078.1"; gene_id "STRG.42078";
5D	StringTie	exon	281663320	281663445	1000	+	.	transcript_id "STRG.42078.1"; gene_id "STRG.42078";
5D	StringTie	exon	281666597	281666631	1000	+	.	transcript_id "STRG.42078.1"; gene_id "STRG.42078";
5D	StringTie	exon	281667436	281667536	1000	+	.	transcript_id "STRG.42078.1"; gene_id "STRG.42078";
5D	StringTie	exon	281667664	281667759	1000	+	.	transcript_id "STRG.42078.1"; gene_id "STRG.42078";
5D	StringTie	exon	281668086	281668150	1000	+	.	transcript_id "STRG.42078.1"; gene_id "STRG.42078";
5D	StringTie	exon	281668222	281668293	1000	+	.	transcript_id "STRG.42078.1"; gene_id "STRG.42078";
5D	StringTie	exon	281673503	281673667	1000	+	.	transcript_id "STRG.42078.1"; gene_id "STRG.42078";
5D	StringTie	exon	281673758	281673984	1000	+	.	transcript_id "STRG.42078.1"; gene_id "STRG.42078";
5D	StringTie	exon	281674088	281674154	1000	+	.	transcript_id "STRG.42078.1"; gene_id "STRG.42078";
5D	StringTie	exon	281675710	281675885	1000	+	.	transcript_id "STRG.42078.1"; gene_id "STRG.42078";
5D	StringTie	exon	281676436	281676537	1000	+	.	transcript_id "STRG.42078.1"; gene_id "STRG.42078";
5D	StringTie	exon	281676751	281676798	1000	+	.	transcript_id "STRG.42078.1"; gene_id "STRG.42078";
5D	StringTie	exon	281679063	281679206	1000	+	.	transcript_id "STRG.42078.1"; gene_id "STRG.42078";
5D	StringTie	exon	281679373	281679468	1000	+	.	transcript_id "STRG.42078.1"; gene_id "STRG.42078";
5D	StringTie	exon	281679752	281679853	1000	+	.	transcript_id "STRG.42078.1"; gene_id "STRG.42078";
5D	StringTie	exon	281680734	281682257	1000	+	.	transcript_id "STRG.42078.1"; gene_id "STRG.42078";
5D	StringTie	transcript	281684573	281690768	1000	-	.	transcript_id "STRG.42076.1"; gene_id "STRG.42076"
5D	StringTie	exon	281684573	281685309	1000	-	.	transcript_id "STRG.42076.1"; gene_id "STRG.42076";
5D	StringTie	exon	281685725	281685788	1000	-	.	transcript_id "STRG.42076.1"; gene_id "STRG.42076";
5D	StringTie	exon	281685862	281685930	1000	-	.	transcript_id "STRG.42076.1"; gene_id "STRG.42076";
5D	StringTie	exon	281686000	281686242	1000	-	.	transcript_id "STRG.42076.1"; gene_id "STRG.42076";
5D	StringTie	exon	281687136	281687204	1000	-	.	transcript_id "STRG.42076.1"; gene_id "STRG.42076";
5D	StringTie	exon	281687278	281687505	1000	-	.	transcript_id "STRG.42076.1"; gene_id "STRG.42076";
5D	StringTie	exon	281687585	281687834	1000	-	.	transcript_id "STRG.42076.1"; gene_id "STRG.42076";
5D	StringTie	exon	281687928	281688037	1000	-	.	transcript_id "STRG.42076.1"; gene_id "STRG.42076";
5D	StringTie	exon	281688138	281688385	1000	-	.	transcript_id "STRG.42076.1"; gene_id "STRG.42076";
5D	StringTie	exon	281690394	281690491	1000	-	.	transcript_id "STRG.42076.1"; gene_id "STRG.42076";
5D	StringTie	exon	281690599	281690768	1000	-	.	transcript_id "STRG.42076.1"; gene_id "STRG.42076";
5D	StringTie	transcript	281684573	281690768	1000	-	.	transcript_id "STRG.42076.2"; gene_id "STRG.42076"
5D	StringTie	exon	281684573	281685309	1000	-	.	transcript_id "STRG.42076.2"; gene_id "STRG.42076";
5D	StringTie	exon	281685725	281685788	1000	-	.	transcript_id "STRG.42076.2"; gene_id "STRG.42076";
5D	StringTie	exon	281685862	281685930	1000	-	.	transcript_id "STRG.42076.2"; gene_id "STRG.42076";
5D	StringTie	exon	281686000	281686242	1000	-	.	transcript_id "STRG.42076.2"; gene_id "STRG.42076";
5D	StringTie	exon	281687136	281687204	1000	-	.	transcript_id "STRG.42076.2"; gene_id "STRG.42076";
5D	StringTie	exon	281687278	281687505	1000	-	.	transcript_id "STRG.42076.2"; gene_id "STRG.42076";
5D	StringTie	exon	281687585	281687834	1000	-	.	transcript_id "STRG.42076.2"; gene_id "STRG.42076";
5D	StringTie	exon	281687928	281688037	1000	-	.	transcript_id "STRG.42076.2"; gene_id "STRG.42076";
5D	StringTie	exon	281688138	281688385	1000	-	.	transcript_id "STRG.42076.2"; gene_id "STRG.42076";
5D	StringTie	exon	281690394	281690768	1000	-	.	transcript_id "STRG.42076.2"; gene_id "STRG.42076";
5D	StringTie	transcript	281684573	281690768	1000	-	.	transcript_id "STRG.42076.3"; gene_id "STRG.42076"
5D	StringTie	exon	281684573	281685309	1000	-	.	transcript_id "STRG.42076.3"; gene_id "STRG.42076";
5D	StringTie	exon	281685725	281685788	1000	-	.	transcript_id "STRG.42076.3"; gene_id "STRG.42076";
5D	StringTie	exon	281685862	281685930	1000	-	.	transcript_id "STRG.42076.3"; gene_id "STRG.42076";
5D	StringTie	exon	281686000	281686242	1000	-	.	transcript_id "STRG.42076.3"; gene_id "STRG.42076";
5D	StringTie	exon	281687278	281687505	1000	-	.	transcript_id "STRG.42076.3"; gene_id "STRG.42076";
5D	StringTie	exon	281687585	281687834	1000	-	.	transcript_id "STRG.42076.3"; gene_id "STRG.42076";
5D	StringTie	exon	281687928	281688037	1000	-	.	transcript_id "STRG.42076.3"; gene_id "STRG.42076";
5D	StringTie	exon	281688138	281688385	1000	-	.	transcript_id "STRG.42076.3"; gene_id "STRG.42076";
5D	StringTie	exon	281690394	281690491	1000	-	.	transcript_id "STRG.42076.3"; gene_id "STRG.42076";
5D	StringTie	exon	281690599	281690768	1000	-	.	transcript_id "STRG.42076.3"; gene_id "STRG.42076";
5D	StringTie	transcript	281684573	281690768	1000	-	.	transcript_id "STRG.42076.4"; gene_id "STRG.42076"
5D	StringTie	exon	281684573	281685309	1000	-	.	transcript_id "STRG.42076.4"; gene_id "STRG.42076";
5D	StringTie	exon	281685725	281685788	1000	-	.	transcript_id "STRG.42076.4"; gene_id "STRG.42076";
5D	StringTie	exon	281685862	281685930	1000	-	.	transcript_id "STRG.42076.4"; gene_id "STRG.42076";
5D	StringTie	exon	281686000	281686242	1000	-	.	transcript_id "STRG.42076.4"; gene_id "STRG.42076";
5D	StringTie	exon	281687278	281687505	1000	-	.	transcript_id "STRG.42076.4"; gene_id "STRG.42076";
5D	StringTie	exon	281687585	281687834	1000	-	.	transcript_id "STRG.42076.4"; gene_id "STRG.42076";
5D	StringTie	exon	281687928	281688037	1000	-	.	transcript_id "STRG.42076.4"; gene_id "STRG.42076";
5D	StringTie	exon	281688138	281688385	1000	-	.	transcript_id "STRG.42076.4"; gene_id "STRG.42076";
5D	StringTie	exon	281690394	281690768	1000	-	.	transcript_id "STRG.42076.4"; gene_id "STRG.42076";
5D	StringTie	transcript	281742051	281743862	1000	-	.	transcript_id "STRG.42075.1"; gene_id "STRG.42075"
5D	StringTie	exon	281742051	281743004	1000	-	.	transcript_id "STRG.42075.1"; gene_id "STRG.42075";
5D	StringTie	exon	281743368	281743862	1000	-	.	transcript_id "STRG.42075.1"; gene_id "STRG.42075";
5D	StringTie	transcript	281977094	281983750	1000	-	.	transcript_id "STRG.42077.1"; gene_id "STRG.42077"
5D	StringTie	exon	281977094	281979465	1000	-	.	transcript_id "STRG.42077.1"; gene_id "STRG.42077";
5D	StringTie	exon	281979703	281980409	1000	-	.	transcript_id "STRG.42077.1"; gene_id "STRG.42077";
5D	StringTie	exon	281981163	281981268	1000	-	.	transcript_id "STRG.42077.1"; gene_id "STRG.42077";
5D	StringTie	exon	281981372	281981554	1000	-	.	transcript_id "STRG.42077.1"; gene_id "STRG.42077";
5D	StringTie	exon	281981695	281981745	1000	-	.	transcript_id "STRG.42077.1"; gene_id "STRG.42077";
5D	StringTie	exon	281981828	281981993	1000	-	.	transcript_id "STRG.42077.1"; gene_id "STRG.42077";
5D	StringTie	exon	281982496	281983750	1000	-	.	transcript_id "STRG.42077.1"; gene_id "STRG.42077";
5D	StringTie	transcript	281977094	281983750	1000	-	.	transcript_id "STRG.42077.2"; gene_id "STRG.42077"
5D	StringTie	exon	281977094	281978537	1000	-	.	transcript_id "STRG.42077.2"; gene_id "STRG.42077";
5D	StringTie	exon	281978922	281979465	1000	-	.	transcript_id "STRG.42077.2"; gene_id "STRG.42077";
5D	StringTie	exon	281979703	281980409	1000	-	.	transcript_id "STRG.42077.2"; gene_id "STRG.42077";
5D	StringTie	exon	281981163	281981268	1000	-	.	transcript_id "STRG.42077.2"; gene_id "STRG.42077";
5D	StringTie	exon	281981372	281981554	1000	-	.	transcript_id "STRG.42077.2"; gene_id "STRG.42077";
5D	StringTie	exon	281981695	281981745	1000	-	.	transcript_id "STRG.42077.2"; gene_id "STRG.42077";
5D	StringTie	exon	281981828	281981993	1000	-	.	transcript_id "STRG.42077.2"; gene_id "STRG.42077";
5D	StringTie	exon	281982496	281983750	1000	-	.	transcript_id "STRG.42077.2"; gene_id "STRG.42077";
5D	StringTie	transcript	281977094	281983750	1000	-	.	transcript_id "STRG.42077.3"; gene_id "STRG.42077"
5D	StringTie	exon	281977094	281977950	1000	-	.	transcript_id "STRG.42077.3"; gene_id "STRG.42077";
5D	StringTie	exon	281978922	281979465	1000	-	.	transcript_id "STRG.42077.3"; gene_id "STRG.42077";
5D	StringTie	exon	281979703	281980409	1000	-	.	transcript_id "STRG.42077.3"; gene_id "STRG.42077";
5D	StringTie	exon	281981163	281981268	1000	-	.	transcript_id "STRG.42077.3"; gene_id "STRG.42077";
5D	StringTie	exon	281981372	281981554	1000	-	.	transcript_id "STRG.42077.3"; gene_id "STRG.42077";
5D	StringTie	exon	281981695	281981745	1000	-	.	transcript_id "STRG.42077.3"; gene_id "STRG.42077";
5D	StringTie	exon	281981828	281981993	1000	-	.	transcript_id "STRG.42077.3"; gene_id "STRG.42077";
5D	StringTie	exon	281982496	281983750	1000	-	.	transcript_id "STRG.42077.3"; gene_id "STRG.42077";
5D	StringTie	transcript	282038961	282045371	1000	-	.	transcript_id "STRG.42079.1"; gene_id "STRG.42079"
5D	StringTie	exon	282038961	282039567	1000	-	.	transcript_id "STRG.42079.1"; gene_id "STRG.42079";
5D	StringTie	exon	282039881	282040072	1000	-	.	transcript_id "STRG.42079.1"; gene_id "STRG.42079";
5D	StringTie	exon	282040180	282040611	1000	-	.	transcript_id "STRG.42079.1"; gene_id "STRG.42079";
5D	StringTie	exon	282041292	282041463	1000	-	.	transcript_id "STRG.42079.1"; gene_id "STRG.42079";
5D	StringTie	exon	282041922	282041994	1000	-	.	transcript_id "STRG.42079.1"; gene_id "STRG.42079";
5D	StringTie	exon	282042811	282042858	1000	-	.	transcript_id "STRG.42079.1"; gene_id "STRG.42079";
5D	StringTie	exon	282042954	282043147	1000	-	.	transcript_id "STRG.42079.1"; gene_id "STRG.42079";
5D	StringTie	exon	282044168	282044426	1000	-	.	transcript_id "STRG.42079.1"; gene_id "STRG.42079";
5D	StringTie	exon	282045154	282045371	1000	-	.	transcript_id "STRG.42079.1"; gene_id "STRG.42079";
5D	StringTie	transcript	282038961	282045371	1000	-	.	transcript_id "STRG.42079.2"; gene_id "STRG.42079"
5D	StringTie	exon	282038961	282039148	1000	-	.	transcript_id "STRG.42079.2"; gene_id "STRG.42079";
5D	StringTie	exon	282039298	282039567	1000	-	.	transcript_id "STRG.42079.2"; gene_id "STRG.42079";
5D	StringTie	exon	282039881	282040072	1000	-	.	transcript_id "STRG.42079.2"; gene_id "STRG.42079";
5D	StringTie	exon	282040180	282040611	1000	-	.	transcript_id "STRG.42079.2"; gene_id "STRG.42079";
5D	StringTie	exon	282041292	282041463	1000	-	.	transcript_id "STRG.42079.2"; gene_id "STRG.42079";
5D	StringTie	exon	282041922	282041994	1000	-	.	transcript_id "STRG.42079.2"; gene_id "STRG.42079";
5D	StringTie	exon	282042811	282042858	1000	-	.	transcript_id "STRG.42079.2"; gene_id "STRG.42079";
5D	StringTie	exon	282042954	282043147	1000	-	.	transcript_id "STRG.42079.2"; gene_id "STRG.42079";
5D	StringTie	exon	282044168	282044426	1000	-	.	transcript_id "STRG.42079.2"; gene_id "STRG.42079";
5D	StringTie	exon	282045154	282045371	1000	-	.	transcript_id "STRG.42079.2"; gene_id "STRG.42079";
5D	StringTie	transcript	282140257	282142164	1000	+	.	transcript_id "STRG.42080.1"; gene_id "STRG.42080"
5D	StringTie	exon	282140257	282140400	1000	+	.	transcript_id "STRG.42080.1"; gene_id "STRG.42080";
5D	StringTie	exon	282140482	282140741	1000	+	.	transcript_id "STRG.42080.1"; gene_id "STRG.42080";
5D	StringTie	exon	282140871	282141021	1000	+	.	transcript_id "STRG.42080.1"; gene_id "STRG.42080";
5D	StringTie	exon	282141206	282141291	1000	+	.	transcript_id "STRG.42080.1"; gene_id "STRG.42080";
5D	StringTie	exon	282141410	282141514	1000	+	.	transcript_id "STRG.42080.1"; gene_id "STRG.42080";
5D	StringTie	exon	282141616	282141741	1000	+	.	transcript_id "STRG.42080.1"; gene_id "STRG.42080";
5D	StringTie	exon	282141922	282142164	1000	+	.	transcript_id "STRG.42080.1"; gene_id "STRG.42080";
5D	StringTie	transcript	282144322	282146477	1000	-	.	transcript_id "STRG.42081.1"; gene_id "STRG.42081"
5D	StringTie	exon	282144322	282144653	1000	-	.	transcript_id "STRG.42081.1"; gene_id "STRG.42081";
5D	StringTie	exon	282145141	282145437	1000	-	.	transcript_id "STRG.42081.1"; gene_id "STRG.42081";
5D	StringTie	exon	282145526	282145627	1000	-	.	transcript_id "STRG.42081.1"; gene_id "STRG.42081";
5D	StringTie	exon	282146020	282146477	1000	-	.	transcript_id "STRG.42081.1"; gene_id "STRG.42081";
5D	StringTie	transcript	282234019	282240779	1000	+	.	transcript_id "STRG.42082.1"; gene_id "STRG.42082"
5D	StringTie	exon	282234019	282234075	1000	+	.	transcript_id "STRG.42082.1"; gene_id "STRG.42082";
5D	StringTie	exon	282234431	282234528	1000	+	.	transcript_id "STRG.42082.1"; gene_id "STRG.42082";
5D	StringTie	exon	282234623	282234728	1000	+	.	transcript_id "STRG.42082.1"; gene_id "STRG.42082";
5D	StringTie	exon	282234896	282235030	1000	+	.	transcript_id "STRG.42082.1"; gene_id "STRG.42082";
5D	StringTie	exon	282235112	282235163	1000	+	.	transcript_id "STRG.42082.1"; gene_id "STRG.42082";
5D	StringTie	exon	282235279	282235343	1000	+	.	transcript_id "STRG.42082.1"; gene_id "STRG.42082";
5D	StringTie	exon	282236065	282236171	1000	+	.	transcript_id "STRG.42082.1"; gene_id "STRG.42082";
5D	StringTie	exon	282236305	282236407	1000	+	.	transcript_id "STRG.42082.1"; gene_id "STRG.42082";
5D	StringTie	exon	282236490	282236575	1000	+	.	transcript_id "STRG.42082.1"; gene_id "STRG.42082";
5D	StringTie	exon	282236660	282236856	1000	+	.	transcript_id "STRG.42082.1"; gene_id "STRG.42082";
5D	StringTie	exon	282237247	282237362	1000	+	.	transcript_id "STRG.42082.1"; gene_id "STRG.42082";
5D	StringTie	exon	282237479	282237564	1000	+	.	transcript_id "STRG.42082.1"; gene_id "STRG.42082";
5D	StringTie	exon	282237658	282237730	1000	+	.	transcript_id "STRG.42082.1"; gene_id "STRG.42082";
5D	StringTie	exon	282238836	282238927	1000	+	.	transcript_id "STRG.42082.1"; gene_id "STRG.42082";
5D	StringTie	exon	282239008	282239146	1000	+	.	transcript_id "STRG.42082.1"; gene_id "STRG.42082";
5D	StringTie	exon	282239225	282239319	1000	+	.	transcript_id "STRG.42082.1"; gene_id "STRG.42082";
5D	StringTie	exon	282239694	282239868	1000	+	.	transcript_id "STRG.42082.1"; gene_id "STRG.42082";
5D	StringTie	exon	282240266	282240779	1000	+	.	transcript_id "STRG.42082.1"; gene_id "STRG.42082";
5D	StringTie	transcript	282242143	282246492	1000	+	.	transcript_id "STRG.42084.1"; gene_id "STRG.42084"
5D	StringTie	exon	282242143	282242388	1000	+	.	transcript_id "STRG.42084.1"; gene_id "STRG.42084";
5D	StringTie	exon	282242504	282242644	1000	+	.	transcript_id "STRG.42084.1"; gene_id "STRG.42084";
5D	StringTie	exon	282242806	282242854	1000	+	.	transcript_id "STRG.42084.1"; gene_id "STRG.42084";
5D	StringTie	exon	282243027	282243044	1000	+	.	transcript_id "STRG.42084.1"; gene_id "STRG.42084";
5D	StringTie	exon	282243137	282243252	1000	+	.	transcript_id "STRG.42084.1"; gene_id "STRG.42084";
5D	StringTie	exon	282243321	282243434	1000	+	.	transcript_id "STRG.42084.1"; gene_id "STRG.42084";
5D	StringTie	exon	282244157	282244207	1000	+	.	transcript_id "STRG.42084.1"; gene_id "STRG.42084";
5D	StringTie	exon	282244590	282244678	1000	+	.	transcript_id "STRG.42084.1"; gene_id "STRG.42084";
5D	StringTie	exon	282244758	282244818	1000	+	.	transcript_id "STRG.42084.1"; gene_id "STRG.42084";
5D	StringTie	exon	282244951	282245028	1000	+	.	transcript_id "STRG.42084.1"; gene_id "STRG.42084";
5D	StringTie	exon	282245769	282245876	1000	+	.	transcript_id "STRG.42084.1"; gene_id "STRG.42084";
5D	StringTie	exon	282246046	282246492	1000	+	.	transcript_id "STRG.42084.1"; gene_id "STRG.42084";
5D	StringTie	transcript	282678389	282687424	1000	+	.	transcript_id "STRG.42083.1"; gene_id "STRG.42083"
5D	StringTie	exon	282678389	282678614	1000	+	.	transcript_id "STRG.42083.1"; gene_id "STRG.42083";
5D	StringTie	exon	282679297	282679397	1000	+	.	transcript_id "STRG.42083.1"; gene_id "STRG.42083";
5D	StringTie	exon	282679893	282679957	1000	+	.	transcript_id "STRG.42083.1"; gene_id "STRG.42083";
5D	StringTie	exon	282680059	282680238	1000	+	.	transcript_id "STRG.42083.1"; gene_id "STRG.42083";
5D	StringTie	exon	282680349	282680435	1000	+	.	transcript_id "STRG.42083.1"; gene_id "STRG.42083";
5D	StringTie	exon	282680734	282680793	1000	+	.	transcript_id "STRG.42083.1"; gene_id "STRG.42083";
5D	StringTie	exon	282681539	282681616	1000	+	.	transcript_id "STRG.42083.1"; gene_id "STRG.42083";
5D	StringTie	exon	282681725	282681782	1000	+	.	transcript_id "STRG.42083.1"; gene_id "STRG.42083";
5D	StringTie	exon	282681935	282682203	1000	+	.	transcript_id "STRG.42083.1"; gene_id "STRG.42083";
5D	StringTie	exon	282686111	282686338	1000	+	.	transcript_id "STRG.42083.1"; gene_id "STRG.42083";
5D	StringTie	exon	282686915	282687424	1000	+	.	transcript_id "STRG.42083.1"; gene_id "STRG.42083";
5D	StringTie	transcript	282690786	282696246	1000	-	.	transcript_id "STRG.42085.1"; gene_id "STRG.42085"
5D	StringTie	exon	282690786	282691551	1000	-	.	transcript_id "STRG.42085.1"; gene_id "STRG.42085";
5D	StringTie	exon	282693155	282693234	1000	-	.	transcript_id "STRG.42085.1"; gene_id "STRG.42085";
5D	StringTie	exon	282693332	282693376	1000	-	.	transcript_id "STRG.42085.1"; gene_id "STRG.42085";
5D	StringTie	exon	282693539	282693590	1000	-	.	transcript_id "STRG.42085.1"; gene_id "STRG.42085";
5D	StringTie	exon	282693670	282693732	1000	-	.	transcript_id "STRG.42085.1"; gene_id "STRG.42085";
5D	StringTie	exon	282693805	282693912	1000	-	.	transcript_id "STRG.42085.1"; gene_id "STRG.42085";
5D	StringTie	exon	282694201	282694239	1000	-	.	transcript_id "STRG.42085.1"; gene_id "STRG.42085";
5D	StringTie	exon	282694592	282694708	1000	-	.	transcript_id "STRG.42085.1"; gene_id "STRG.42085";
5D	StringTie	exon	282695429	282695509	1000	-	.	transcript_id "STRG.42085.1"; gene_id "STRG.42085";
5D	StringTie	exon	282696022	282696246	1000	-	.	transcript_id "STRG.42085.1"; gene_id "STRG.42085";
5D	StringTie	transcript	282696247	282700384	1000	+	.	transcript_id "STRG.42086.1"; gene_id "STRG.42086"
5D	StringTie	exon	282696247	282696419	1000	+	.	transcript_id "STRG.42086.1"; gene_id "STRG.42086";
5D	StringTie	exon	282696745	282697131	1000	+	.	transcript_id "STRG.42086.1"; gene_id "STRG.42086";
5D	StringTie	exon	282698041	282698167	1000	+	.	transcript_id "STRG.42086.1"; gene_id "STRG.42086";
5D	StringTie	exon	282698291	282698397	1000	+	.	transcript_id "STRG.42086.1"; gene_id "STRG.42086";
5D	StringTie	exon	282698482	282698625	1000	+	.	transcript_id "STRG.42086.1"; gene_id "STRG.42086";
5D	StringTie	exon	282699012	282699149	1000	+	.	transcript_id "STRG.42086.1"; gene_id "STRG.42086";
5D	StringTie	exon	282699234	282699413	1000	+	.	transcript_id "STRG.42086.1"; gene_id "STRG.42086";
5D	StringTie	exon	282699709	282699887	1000	+	.	transcript_id "STRG.42086.1"; gene_id "STRG.42086";
5D	StringTie	exon	282699973	282700027	1000	+	.	transcript_id "STRG.42086.1"; gene_id "STRG.42086";
5D	StringTie	exon	282700119	282700384	1000	+	.	transcript_id "STRG.42086.1"; gene_id "STRG.42086";
5D	StringTie	transcript	282696247	282700384	1000	+	.	transcript_id "STRG.42086.2"; gene_id "STRG.42086"
5D	StringTie	exon	282696247	282696419	1000	+	.	transcript_id "STRG.42086.2"; gene_id "STRG.42086";
5D	StringTie	exon	282696745	282697131	1000	+	.	transcript_id "STRG.42086.2"; gene_id "STRG.42086";
5D	StringTie	exon	282698041	282698167	1000	+	.	transcript_id "STRG.42086.2"; gene_id "STRG.42086";
5D	StringTie	exon	282698291	282698397	1000	+	.	transcript_id "STRG.42086.2"; gene_id "STRG.42086";
5D	StringTie	exon	282698482	282698625	1000	+	.	transcript_id "STRG.42086.2"; gene_id "STRG.42086";
5D	StringTie	exon	282699012	282699149	1000	+	.	transcript_id "STRG.42086.2"; gene_id "STRG.42086";
5D	StringTie	exon	282699234	282699413	1000	+	.	transcript_id "STRG.42086.2"; gene_id "STRG.42086";
5D	StringTie	exon	282699709	282699887	1000	+	.	transcript_id "STRG.42086.2"; gene_id "STRG.42086";
5D	StringTie	exon	282699973	282700384	1000	+	.	transcript_id "STRG.42086.2"; gene_id "STRG.42086";
5D	StringTie	transcript	282696247	282700384	1000	+	.	transcript_id "STRG.42086.3"; gene_id "STRG.42086"
5D	StringTie	exon	282696247	282697131	1000	+	.	transcript_id "STRG.42086.3"; gene_id "STRG.42086";
5D	StringTie	exon	282698041	282698167	1000	+	.	transcript_id "STRG.42086.3"; gene_id "STRG.42086";
5D	StringTie	exon	282698291	282698397	1000	+	.	transcript_id "STRG.42086.3"; gene_id "STRG.42086";
5D	StringTie	exon	282698482	282698625	1000	+	.	transcript_id "STRG.42086.3"; gene_id "STRG.42086";
5D	StringTie	exon	282699012	282699149	1000	+	.	transcript_id "STRG.42086.3"; gene_id "STRG.42086";
5D	StringTie	exon	282699234	282699413	1000	+	.	transcript_id "STRG.42086.3"; gene_id "STRG.42086";
5D	StringTie	exon	282699709	282699887	1000	+	.	transcript_id "STRG.42086.3"; gene_id "STRG.42086";
5D	StringTie	exon	282699973	282700384	1000	+	.	transcript_id "STRG.42086.3"; gene_id "STRG.42086";
5D	StringTie	transcript	282696247	282700384	1000	+	.	transcript_id "STRG.42086.4"; gene_id "STRG.42086"
5D	StringTie	exon	282696247	282697131	1000	+	.	transcript_id "STRG.42086.4"; gene_id "STRG.42086";
5D	StringTie	exon	282698041	282698167	1000	+	.	transcript_id "STRG.42086.4"; gene_id "STRG.42086";
5D	StringTie	exon	282698291	282698397	1000	+	.	transcript_id "STRG.42086.4"; gene_id "STRG.42086";
5D	StringTie	exon	282698482	282698625	1000	+	.	transcript_id "STRG.42086.4"; gene_id "STRG.42086";
5D	StringTie	exon	282699012	282699149	1000	+	.	transcript_id "STRG.42086.4"; gene_id "STRG.42086";
5D	StringTie	exon	282699234	282699413	1000	+	.	transcript_id "STRG.42086.4"; gene_id "STRG.42086";
5D	StringTie	exon	282699709	282699887	1000	+	.	transcript_id "STRG.42086.4"; gene_id "STRG.42086";
5D	StringTie	exon	282699973	282700027	1000	+	.	transcript_id "STRG.42086.4"; gene_id "STRG.42086";
5D	StringTie	exon	282700119	282700384	1000	+	.	transcript_id "STRG.42086.4"; gene_id "STRG.42086";
5D	StringTie	transcript	282727410	282729859	1000	+	.	transcript_id "STRG.42087.1"; gene_id "STRG.42087"
5D	StringTie	exon	282727410	282728131	1000	+	.	transcript_id "STRG.42087.1"; gene_id "STRG.42087";
5D	StringTie	exon	282729192	282729859	1000	+	.	transcript_id "STRG.42087.1"; gene_id "STRG.42087";
5D	StringTie	transcript	282896379	282899117	1000	+	.	transcript_id "STRG.42088.1"; gene_id "STRG.42088"
5D	StringTie	exon	282896379	282896765	1000	+	.	transcript_id "STRG.42088.1"; gene_id "STRG.42088";
5D	StringTie	exon	282897882	282899117	1000	+	.	transcript_id "STRG.42088.1"; gene_id "STRG.42088";
5D	StringTie	transcript	283053324	283068861	1000	-	.	transcript_id "STRG.42089.1"; gene_id "STRG.42089"
5D	StringTie	exon	283053324	283054722	1000	-	.	transcript_id "STRG.42089.1"; gene_id "STRG.42089";
5D	StringTie	exon	283055258	283056306	1000	-	.	transcript_id "STRG.42089.1"; gene_id "STRG.42089";
5D	StringTie	exon	283057195	283058171	1000	-	.	transcript_id "STRG.42089.1"; gene_id "STRG.42089";
5D	StringTie	exon	283058736	283059552	1000	-	.	transcript_id "STRG.42089.1"; gene_id "STRG.42089";
5D	StringTie	exon	283061648	283061822	1000	-	.	transcript_id "STRG.42089.1"; gene_id "STRG.42089";
5D	StringTie	exon	283062758	283062855	1000	-	.	transcript_id "STRG.42089.1"; gene_id "STRG.42089";
5D	StringTie	exon	283066577	283067650	1000	-	.	transcript_id "STRG.42089.1"; gene_id "STRG.42089";
5D	StringTie	exon	283068376	283068861	1000	-	.	transcript_id "STRG.42089.1"; gene_id "STRG.42089";
5D	StringTie	transcript	283719908	283733365	1000	+	.	transcript_id "STRG.42090.1"; gene_id "STRG.42090"
5D	StringTie	exon	283719908	283720248	1000	+	.	transcript_id "STRG.42090.1"; gene_id "STRG.42090";
5D	StringTie	exon	283720358	283720778	1000	+	.	transcript_id "STRG.42090.1"; gene_id "STRG.42090";
5D	StringTie	exon	283720860	283720956	1000	+	.	transcript_id "STRG.42090.1"; gene_id "STRG.42090";
5D	StringTie	exon	283722593	283722640	1000	+	.	transcript_id "STRG.42090.1"; gene_id "STRG.42090";
5D	StringTie	exon	283722729	283722904	1000	+	.	transcript_id "STRG.42090.1"; gene_id "STRG.42090";
5D	StringTie	exon	283723951	283724047	1000	+	.	transcript_id "STRG.42090.1"; gene_id "STRG.42090";
5D	StringTie	exon	283724136	283724231	1000	+	.	transcript_id "STRG.42090.1"; gene_id "STRG.42090";
5D	StringTie	exon	283724757	283725004	1000	+	.	transcript_id "STRG.42090.1"; gene_id "STRG.42090";
5D	StringTie	exon	283725084	283725164	1000	+	.	transcript_id "STRG.42090.1"; gene_id "STRG.42090";
5D	StringTie	exon	283725244	283725663	1000	+	.	transcript_id "STRG.42090.1"; gene_id "STRG.42090";
5D	StringTie	exon	283726230	283726374	1000	+	.	transcript_id "STRG.42090.1"; gene_id "STRG.42090";
5D	StringTie	exon	283726467	283726568	1000	+	.	transcript_id "STRG.42090.1"; gene_id "STRG.42090";
5D	StringTie	exon	283727073	283727165	1000	+	.	transcript_id "STRG.42090.1"; gene_id "STRG.42090";
5D	StringTie	exon	283728618	283728659	1000	+	.	transcript_id "STRG.42090.1"; gene_id "STRG.42090";
5D	StringTie	exon	283729321	283729431	1000	+	.	transcript_id "STRG.42090.1"; gene_id "STRG.42090";
5D	StringTie	exon	283730897	283730968	1000	+	.	transcript_id "STRG.42090.1"; gene_id "STRG.42090";
5D	StringTie	exon	283731049	283731167	1000	+	.	transcript_id "STRG.42090.1"; gene_id "STRG.42090";
5D	StringTie	exon	283731289	283731352	1000	+	.	transcript_id "STRG.42090.1"; gene_id "STRG.42090";
5D	StringTie	exon	283731447	283733365	1000	+	.	transcript_id "STRG.42090.1"; gene_id "STRG.42090";
5D	StringTie	transcript	283740706	283743611	1000	-	.	transcript_id "STRG.42091.1"; gene_id "STRG.42091"
5D	StringTie	exon	283740706	283741170	1000	-	.	transcript_id "STRG.42091.1"; gene_id "STRG.42091";
5D	StringTie	exon	283741453	283741773	1000	-	.	transcript_id "STRG.42091.1"; gene_id "STRG.42091";
5D	StringTie	exon	283742472	283742631	1000	-	.	transcript_id "STRG.42091.1"; gene_id "STRG.42091";
5D	StringTie	exon	283742865	283742989	1000	-	.	transcript_id "STRG.42091.1"; gene_id "STRG.42091";
5D	StringTie	exon	283743422	283743611	1000	-	.	transcript_id "STRG.42091.1"; gene_id "STRG.42091";
5D	StringTie	transcript	284733315	284737689	1000	-	.	transcript_id "STRG.42092.1"; gene_id "STRG.42092"
5D	StringTie	exon	284733315	284734067	1000	-	.	transcript_id "STRG.42092.1"; gene_id "STRG.42092";
5D	StringTie	exon	284734170	284734814	1000	-	.	transcript_id "STRG.42092.1"; gene_id "STRG.42092";
5D	StringTie	exon	284737519	284737689	1000	-	.	transcript_id "STRG.42092.1"; gene_id "STRG.42092";
5D	StringTie	transcript	284806527	284812504	1000	+	.	transcript_id "STRG.42094.1"; gene_id "STRG.42094"
5D	StringTie	exon	284806527	284806997	1000	+	.	transcript_id "STRG.42094.1"; gene_id "STRG.42094";
5D	StringTie	exon	284807444	284807596	1000	+	.	transcript_id "STRG.42094.1"; gene_id "STRG.42094";
5D	StringTie	exon	284809476	284809538	1000	+	.	transcript_id "STRG.42094.1"; gene_id "STRG.42094";
5D	StringTie	exon	284809623	284809708	1000	+	.	transcript_id "STRG.42094.1"; gene_id "STRG.42094";
5D	StringTie	exon	284809821	284809896	1000	+	.	transcript_id "STRG.42094.1"; gene_id "STRG.42094";
5D	StringTie	exon	284809975	284810243	1000	+	.	transcript_id "STRG.42094.1"; gene_id "STRG.42094";
5D	StringTie	exon	284810795	284810873	1000	+	.	transcript_id "STRG.42094.1"; gene_id "STRG.42094";
5D	StringTie	exon	284810955	284812504	1000	+	.	transcript_id "STRG.42094.1"; gene_id "STRG.42094";
5D	StringTie	transcript	284818119	284820670	1000	+	.	transcript_id "STRG.42093.1"; gene_id "STRG.42093"
5D	StringTie	exon	284818119	284818529	1000	+	.	transcript_id "STRG.42093.1"; gene_id "STRG.42093";
5D	StringTie	exon	284820141	284820670	1000	+	.	transcript_id "STRG.42093.1"; gene_id "STRG.42093";
5D	StringTie	transcript	285204691	285209464	1000	-	.	transcript_id "STRG.42095.1"; gene_id "STRG.42095"
5D	StringTie	exon	285204691	285205081	1000	-	.	transcript_id "STRG.42095.1"; gene_id "STRG.42095";
5D	StringTie	exon	285206584	285206712	1000	-	.	transcript_id "STRG.42095.1"; gene_id "STRG.42095";
5D	StringTie	exon	285206898	285207065	1000	-	.	transcript_id "STRG.42095.1"; gene_id "STRG.42095";
5D	StringTie	exon	285207185	285207375	1000	-	.	transcript_id "STRG.42095.1"; gene_id "STRG.42095";
5D	StringTie	exon	285207449	285207626	1000	-	.	transcript_id "STRG.42095.1"; gene_id "STRG.42095";
5D	StringTie	exon	285209142	285209464	1000	-	.	transcript_id "STRG.42095.1"; gene_id "STRG.42095";
5D	StringTie	transcript	285212496	285221006	1000	-	.	transcript_id "STRG.42096.1"; gene_id "STRG.42096"
5D	StringTie	exon	285212496	285213388	1000	-	.	transcript_id "STRG.42096.1"; gene_id "STRG.42096";
5D	StringTie	exon	285213884	285214141	1000	-	.	transcript_id "STRG.42096.1"; gene_id "STRG.42096";
5D	StringTie	exon	285214718	285214786	1000	-	.	transcript_id "STRG.42096.1"; gene_id "STRG.42096";
5D	StringTie	exon	285214865	285214915	1000	-	.	transcript_id "STRG.42096.1"; gene_id "STRG.42096";
5D	StringTie	exon	285215827	285215874	1000	-	.	transcript_id "STRG.42096.1"; gene_id "STRG.42096";
5D	StringTie	exon	285216017	285216097	1000	-	.	transcript_id "STRG.42096.1"; gene_id "STRG.42096";
5D	StringTie	exon	285217327	285217365	1000	-	.	transcript_id "STRG.42096.1"; gene_id "STRG.42096";
5D	StringTie	exon	285217633	285217698	1000	-	.	transcript_id "STRG.42096.1"; gene_id "STRG.42096";
5D	StringTie	exon	285218916	285219039	1000	-	.	transcript_id "STRG.42096.1"; gene_id "STRG.42096";
5D	StringTie	exon	285219311	285219413	1000	-	.	transcript_id "STRG.42096.1"; gene_id "STRG.42096";
5D	StringTie	exon	285219509	285219638	1000	-	.	transcript_id "STRG.42096.1"; gene_id "STRG.42096";
5D	StringTie	exon	285220406	285221006	1000	-	.	transcript_id "STRG.42096.1"; gene_id "STRG.42096";
5D	StringTie	transcript	285442991	285447899	1000	-	.	transcript_id "STRG.42097.1"; gene_id "STRG.42097"
5D	StringTie	exon	285442991	285443777	1000	-	.	transcript_id "STRG.42097.1"; gene_id "STRG.42097";
5D	StringTie	exon	285443896	285444006	1000	-	.	transcript_id "STRG.42097.1"; gene_id "STRG.42097";
5D	StringTie	exon	285445008	285445093	1000	-	.	transcript_id "STRG.42097.1"; gene_id "STRG.42097";
5D	StringTie	exon	285445790	285445899	1000	-	.	transcript_id "STRG.42097.1"; gene_id "STRG.42097";
5D	StringTie	exon	285447112	285447314	1000	-	.	transcript_id "STRG.42097.1"; gene_id "STRG.42097";
5D	StringTie	exon	285447482	285447899	1000	-	.	transcript_id "STRG.42097.1"; gene_id "STRG.42097";
5D	StringTie	transcript	285455033	285464678	1000	-	.	transcript_id "STRG.42098.1"; gene_id "STRG.42098"
5D	StringTie	exon	285455033	285455667	1000	-	.	transcript_id "STRG.42098.1"; gene_id "STRG.42098";
5D	StringTie	exon	285455851	285455933	1000	-	.	transcript_id "STRG.42098.1"; gene_id "STRG.42098";
5D	StringTie	exon	285456019	285456116	1000	-	.	transcript_id "STRG.42098.1"; gene_id "STRG.42098";
5D	StringTie	exon	285456453	285456530	1000	-	.	transcript_id "STRG.42098.1"; gene_id "STRG.42098";
5D	StringTie	exon	285456947	285457056	1000	-	.	transcript_id "STRG.42098.1"; gene_id "STRG.42098";
5D	StringTie	exon	285457151	285457248	1000	-	.	transcript_id "STRG.42098.1"; gene_id "STRG.42098";
5D	StringTie	exon	285457988	285458007	1000	-	.	transcript_id "STRG.42098.1"; gene_id "STRG.42098";
5D	StringTie	exon	285458092	285458167	1000	-	.	transcript_id "STRG.42098.1"; gene_id "STRG.42098";
5D	StringTie	exon	285458646	285458743	1000	-	.	transcript_id "STRG.42098.1"; gene_id "STRG.42098";
5D	StringTie	exon	285458835	285458895	1000	-	.	transcript_id "STRG.42098.1"; gene_id "STRG.42098";
5D	StringTie	exon	285458971	285459018	1000	-	.	transcript_id "STRG.42098.1"; gene_id "STRG.42098";
5D	StringTie	exon	285459113	285459144	1000	-	.	transcript_id "STRG.42098.1"; gene_id "STRG.42098";
5D	StringTie	exon	285459538	285459566	1000	-	.	transcript_id "STRG.42098.1"; gene_id "STRG.42098";
5D	StringTie	exon	285461042	285461159	1000	-	.	transcript_id "STRG.42098.1"; gene_id "STRG.42098";
5D	StringTie	exon	285461332	285461394	1000	-	.	transcript_id "STRG.42098.1"; gene_id "STRG.42098";
5D	StringTie	exon	285462663	285462774	1000	-	.	transcript_id "STRG.42098.1"; gene_id "STRG.42098";
5D	StringTie	exon	285462852	285462937	1000	-	.	transcript_id "STRG.42098.1"; gene_id "STRG.42098";
5D	StringTie	exon	285463174	285463249	1000	-	.	transcript_id "STRG.42098.1"; gene_id "STRG.42098";
5D	StringTie	exon	285463383	285463434	1000	-	.	transcript_id "STRG.42098.1"; gene_id "STRG.42098";
5D	StringTie	exon	285464293	285464678	1000	-	.	transcript_id "STRG.42098.1"; gene_id "STRG.42098";
5D	StringTie	transcript	285642378	285645476	1000	-	.	transcript_id "STRG.42099.1"; gene_id "STRG.42099"
5D	StringTie	exon	285642378	285642595	1000	-	.	transcript_id "STRG.42099.1"; gene_id "STRG.42099";
5D	StringTie	exon	285643294	285643411	1000	-	.	transcript_id "STRG.42099.1"; gene_id "STRG.42099";
5D	StringTie	exon	285643555	285643734	1000	-	.	transcript_id "STRG.42099.1"; gene_id "STRG.42099";
5D	StringTie	exon	285644285	285644384	1000	-	.	transcript_id "STRG.42099.1"; gene_id "STRG.42099";
5D	StringTie	exon	285645051	285645476	1000	-	.	transcript_id "STRG.42099.1"; gene_id "STRG.42099";
5D	StringTie	transcript	285648870	285654667	1000	-	.	transcript_id "STRG.42100.1"; gene_id "STRG.42100"
5D	StringTie	exon	285648870	285649851	1000	-	.	transcript_id "STRG.42100.1"; gene_id "STRG.42100";
5D	StringTie	exon	285653560	285653950	1000	-	.	transcript_id "STRG.42100.1"; gene_id "STRG.42100";
5D	StringTie	exon	285654090	285654124	1000	-	.	transcript_id "STRG.42100.1"; gene_id "STRG.42100";
5D	StringTie	exon	285654254	285654667	1000	-	.	transcript_id "STRG.42100.1"; gene_id "STRG.42100";
5D	StringTie	transcript	285648870	285654667	1000	-	.	transcript_id "STRG.42100.2"; gene_id "STRG.42100"
5D	StringTie	exon	285648870	285649851	1000	-	.	transcript_id "STRG.42100.2"; gene_id "STRG.42100";
5D	StringTie	exon	285653560	285653950	1000	-	.	transcript_id "STRG.42100.2"; gene_id "STRG.42100";
5D	StringTie	exon	285654050	285654124	1000	-	.	transcript_id "STRG.42100.2"; gene_id "STRG.42100";
5D	StringTie	exon	285654254	285654667	1000	-	.	transcript_id "STRG.42100.2"; gene_id "STRG.42100";
5D	StringTie	transcript	285648870	285654667	1000	-	.	transcript_id "STRG.42100.3"; gene_id "STRG.42100"
5D	StringTie	exon	285648870	285649851	1000	-	.	transcript_id "STRG.42100.3"; gene_id "STRG.42100";
5D	StringTie	exon	285654090	285654124	1000	-	.	transcript_id "STRG.42100.3"; gene_id "STRG.42100";
5D	StringTie	exon	285654254	285654667	1000	-	.	transcript_id "STRG.42100.3"; gene_id "STRG.42100";
5D	StringTie	transcript	285879222	285881348	1000	-	.	transcript_id "STRG.42101.1"; gene_id "STRG.42101"
5D	StringTie	exon	285879222	285880217	1000	-	.	transcript_id "STRG.42101.1"; gene_id "STRG.42101";
5D	StringTie	exon	285880442	285881348	1000	-	.	transcript_id "STRG.42101.1"; gene_id "STRG.42101";
5D	StringTie	transcript	286011737	286015833	1000	+	.	transcript_id "STRG.42102.1"; gene_id "STRG.42102"
5D	StringTie	exon	286011737	286012277	1000	+	.	transcript_id "STRG.42102.1"; gene_id "STRG.42102";
5D	StringTie	exon	286012355	286012403	1000	+	.	transcript_id "STRG.42102.1"; gene_id "STRG.42102";
5D	StringTie	exon	286012510	286015833	1000	+	.	transcript_id "STRG.42102.1"; gene_id "STRG.42102";
5D	StringTie	transcript	286711268	286724406	1000	-	.	transcript_id "STRG.42105.1"; gene_id "STRG.42105"
5D	StringTie	exon	286711268	286711778	1000	-	.	transcript_id "STRG.42105.1"; gene_id "STRG.42105";
5D	StringTie	exon	286711954	286712046	1000	-	.	transcript_id "STRG.42105.1"; gene_id "STRG.42105";
5D	StringTie	exon	286712134	286712217	1000	-	.	transcript_id "STRG.42105.1"; gene_id "STRG.42105";
5D	StringTie	exon	286712875	286713010	1000	-	.	transcript_id "STRG.42105.1"; gene_id "STRG.42105";
5D	StringTie	exon	286713307	286713452	1000	-	.	transcript_id "STRG.42105.1"; gene_id "STRG.42105";
5D	StringTie	exon	286713890	286714115	1000	-	.	transcript_id "STRG.42105.1"; gene_id "STRG.42105";
5D	StringTie	exon	286715004	286715086	1000	-	.	transcript_id "STRG.42105.1"; gene_id "STRG.42105";
5D	StringTie	exon	286715687	286715881	1000	-	.	transcript_id "STRG.42105.1"; gene_id "STRG.42105";
5D	StringTie	exon	286715959	286716057	1000	-	.	transcript_id "STRG.42105.1"; gene_id "STRG.42105";
5D	StringTie	exon	286717184	286717297	1000	-	.	transcript_id "STRG.42105.1"; gene_id "STRG.42105";
5D	StringTie	exon	286717380	286717467	1000	-	.	transcript_id "STRG.42105.1"; gene_id "STRG.42105";
5D	StringTie	exon	286717771	286717976	1000	-	.	transcript_id "STRG.42105.1"; gene_id "STRG.42105";
5D	StringTie	exon	286718260	286718312	1000	-	.	transcript_id "STRG.42105.1"; gene_id "STRG.42105";
5D	StringTie	exon	286718499	286718802	1000	-	.	transcript_id "STRG.42105.1"; gene_id "STRG.42105";
5D	StringTie	exon	286720081	286720169	1000	-	.	transcript_id "STRG.42105.1"; gene_id "STRG.42105";
5D	StringTie	exon	286720906	286721283	1000	-	.	transcript_id "STRG.42105.1"; gene_id "STRG.42105";
5D	StringTie	exon	286722473	286722537	1000	-	.	transcript_id "STRG.42105.1"; gene_id "STRG.42105";
5D	StringTie	exon	286722931	286722993	1000	-	.	transcript_id "STRG.42105.1"; gene_id "STRG.42105";
5D	StringTie	exon	286724202	286724406	1000	-	.	transcript_id "STRG.42105.1"; gene_id "STRG.42105";
5D	StringTie	transcript	286711268	286724406	1000	-	.	transcript_id "STRG.42105.2"; gene_id "STRG.42105"
5D	StringTie	exon	286711268	286711778	1000	-	.	transcript_id "STRG.42105.2"; gene_id "STRG.42105";
5D	StringTie	exon	286711954	286712046	1000	-	.	transcript_id "STRG.42105.2"; gene_id "STRG.42105";
5D	StringTie	exon	286712134	286712217	1000	-	.	transcript_id "STRG.42105.2"; gene_id "STRG.42105";
5D	StringTie	exon	286712875	286713010	1000	-	.	transcript_id "STRG.42105.2"; gene_id "STRG.42105";
5D	StringTie	exon	286713307	286713452	1000	-	.	transcript_id "STRG.42105.2"; gene_id "STRG.42105";
5D	StringTie	exon	286713890	286714115	1000	-	.	transcript_id "STRG.42105.2"; gene_id "STRG.42105";
5D	StringTie	exon	286715004	286715086	1000	-	.	transcript_id "STRG.42105.2"; gene_id "STRG.42105";
5D	StringTie	exon	286715687	286715881	1000	-	.	transcript_id "STRG.42105.2"; gene_id "STRG.42105";
5D	StringTie	exon	286715959	286716057	1000	-	.	transcript_id "STRG.42105.2"; gene_id "STRG.42105";
5D	StringTie	exon	286717184	286717297	1000	-	.	transcript_id "STRG.42105.2"; gene_id "STRG.42105";
5D	StringTie	exon	286717380	286717467	1000	-	.	transcript_id "STRG.42105.2"; gene_id "STRG.42105";
5D	StringTie	exon	286717771	286717976	1000	-	.	transcript_id "STRG.42105.2"; gene_id "STRG.42105";
5D	StringTie	exon	286718260	286718312	1000	-	.	transcript_id "STRG.42105.2"; gene_id "STRG.42105";
5D	StringTie	exon	286718499	286718802	1000	-	.	transcript_id "STRG.42105.2"; gene_id "STRG.42105";
5D	StringTie	exon	286720081	286720169	1000	-	.	transcript_id "STRG.42105.2"; gene_id "STRG.42105";
5D	StringTie	exon	286720906	286721280	1000	-	.	transcript_id "STRG.42105.2"; gene_id "STRG.42105";
5D	StringTie	exon	286722473	286722537	1000	-	.	transcript_id "STRG.42105.2"; gene_id "STRG.42105";
5D	StringTie	exon	286722931	286722993	1000	-	.	transcript_id "STRG.42105.2"; gene_id "STRG.42105";
5D	StringTie	exon	286724202	286724406	1000	-	.	transcript_id "STRG.42105.2"; gene_id "STRG.42105";
5D	StringTie	transcript	287202371	287208756	1000	+	.	transcript_id "STRG.42103.1"; gene_id "STRG.42103"
5D	StringTie	exon	287202371	287203303	1000	+	.	transcript_id "STRG.42103.1"; gene_id "STRG.42103";
5D	StringTie	exon	287203391	287203551	1000	+	.	transcript_id "STRG.42103.1"; gene_id "STRG.42103";
5D	StringTie	exon	287203833	287203893	1000	+	.	transcript_id "STRG.42103.1"; gene_id "STRG.42103";
5D	StringTie	exon	287203969	287204034	1000	+	.	transcript_id "STRG.42103.1"; gene_id "STRG.42103";
5D	StringTie	exon	287204127	287204212	1000	+	.	transcript_id "STRG.42103.1"; gene_id "STRG.42103";
5D	StringTie	exon	287204734	287204791	1000	+	.	transcript_id "STRG.42103.1"; gene_id "STRG.42103";
5D	StringTie	exon	287204998	287205210	1000	+	.	transcript_id "STRG.42103.1"; gene_id "STRG.42103";
5D	StringTie	exon	287205422	287205487	1000	+	.	transcript_id "STRG.42103.1"; gene_id "STRG.42103";
5D	StringTie	exon	287205782	287205861	1000	+	.	transcript_id "STRG.42103.1"; gene_id "STRG.42103";
5D	StringTie	exon	287205934	287206052	1000	+	.	transcript_id "STRG.42103.1"; gene_id "STRG.42103";
5D	StringTie	exon	287208269	287208756	1000	+	.	transcript_id "STRG.42103.1"; gene_id "STRG.42103";
5D	StringTie	transcript	287202371	287208756	1000	+	.	transcript_id "STRG.42103.2"; gene_id "STRG.42103"
5D	StringTie	exon	287202371	287203303	1000	+	.	transcript_id "STRG.42103.2"; gene_id "STRG.42103";
5D	StringTie	exon	287203391	287203551	1000	+	.	transcript_id "STRG.42103.2"; gene_id "STRG.42103";
5D	StringTie	exon	287203833	287203893	1000	+	.	transcript_id "STRG.42103.2"; gene_id "STRG.42103";
5D	StringTie	exon	287203969	287204034	1000	+	.	transcript_id "STRG.42103.2"; gene_id "STRG.42103";
5D	StringTie	exon	287204127	287204212	1000	+	.	transcript_id "STRG.42103.2"; gene_id "STRG.42103";
5D	StringTie	exon	287204734	287204791	1000	+	.	transcript_id "STRG.42103.2"; gene_id "STRG.42103";
5D	StringTie	exon	287204998	287205210	1000	+	.	transcript_id "STRG.42103.2"; gene_id "STRG.42103";
5D	StringTie	exon	287205422	287205487	1000	+	.	transcript_id "STRG.42103.2"; gene_id "STRG.42103";
5D	StringTie	exon	287205782	287205861	1000	+	.	transcript_id "STRG.42103.2"; gene_id "STRG.42103";
5D	StringTie	exon	287205934	287206052	1000	+	.	transcript_id "STRG.42103.2"; gene_id "STRG.42103";
5D	StringTie	exon	287206130	287206253	1000	+	.	transcript_id "STRG.42103.2"; gene_id "STRG.42103";
5D	StringTie	exon	287208269	287208756	1000	+	.	transcript_id "STRG.42103.2"; gene_id "STRG.42103";
5D	StringTie	transcript	287372808	287374768	1000	+	.	transcript_id "STRG.42104.1"; gene_id "STRG.42104"
5D	StringTie	exon	287372808	287374768	1000	+	.	transcript_id "STRG.42104.1"; gene_id "STRG.42104";
5D	StringTie	transcript	287381897	287387305	1000	+	.	transcript_id "STRG.42107.1"; gene_id "STRG.42107"
5D	StringTie	exon	287381897	287382143	1000	+	.	transcript_id "STRG.42107.1"; gene_id "STRG.42107";
5D	StringTie	exon	287382972	287383305	1000	+	.	transcript_id "STRG.42107.1"; gene_id "STRG.42107";
5D	StringTie	exon	287383885	287384028	1000	+	.	transcript_id "STRG.42107.1"; gene_id "STRG.42107";
5D	StringTie	exon	287384224	287384325	1000	+	.	transcript_id "STRG.42107.1"; gene_id "STRG.42107";
5D	StringTie	exon	287384680	287384783	1000	+	.	transcript_id "STRG.42107.1"; gene_id "STRG.42107";
5D	StringTie	exon	287384866	287384992	1000	+	.	transcript_id "STRG.42107.1"; gene_id "STRG.42107";
5D	StringTie	exon	287385805	287385957	1000	+	.	transcript_id "STRG.42107.1"; gene_id "STRG.42107";
5D	StringTie	exon	287386185	287386285	1000	+	.	transcript_id "STRG.42107.1"; gene_id "STRG.42107";
5D	StringTie	exon	287386824	287387305	1000	+	.	transcript_id "STRG.42107.1"; gene_id "STRG.42107";
5D	StringTie	transcript	287676480	287679768	1000	-	.	transcript_id "STRG.42106.1"; gene_id "STRG.42106"
5D	StringTie	exon	287676480	287679203	1000	-	.	transcript_id "STRG.42106.1"; gene_id "STRG.42106";
5D	StringTie	exon	287679333	287679768	1000	-	.	transcript_id "STRG.42106.1"; gene_id "STRG.42106";
5D	StringTie	transcript	287676480	287679768	1000	-	.	transcript_id "STRG.42106.2"; gene_id "STRG.42106"
5D	StringTie	exon	287676480	287677178	1000	-	.	transcript_id "STRG.42106.2"; gene_id "STRG.42106";
5D	StringTie	exon	287679166	287679203	1000	-	.	transcript_id "STRG.42106.2"; gene_id "STRG.42106";
5D	StringTie	exon	287679333	287679768	1000	-	.	transcript_id "STRG.42106.2"; gene_id "STRG.42106";
5D	StringTie	transcript	287681379	287684761	1000	-	.	transcript_id "STRG.42108.1"; gene_id "STRG.42108"
5D	StringTie	exon	287681379	287681789	1000	-	.	transcript_id "STRG.42108.1"; gene_id "STRG.42108";
5D	StringTie	exon	287681906	287682031	1000	-	.	transcript_id "STRG.42108.1"; gene_id "STRG.42108";
5D	StringTie	exon	287682158	287682297	1000	-	.	transcript_id "STRG.42108.1"; gene_id "STRG.42108";
5D	StringTie	exon	287684569	287684761	1000	-	.	transcript_id "STRG.42108.1"; gene_id "STRG.42108";
5D	StringTie	transcript	287692427	287696528	1000	-	.	transcript_id "STRG.42109.1"; gene_id "STRG.42109"
5D	StringTie	exon	287692427	287692744	1000	-	.	transcript_id "STRG.42109.1"; gene_id "STRG.42109";
5D	StringTie	exon	287692818	287692947	1000	-	.	transcript_id "STRG.42109.1"; gene_id "STRG.42109";
5D	StringTie	exon	287693211	287693279	1000	-	.	transcript_id "STRG.42109.1"; gene_id "STRG.42109";
5D	StringTie	exon	287693364	287693483	1000	-	.	transcript_id "STRG.42109.1"; gene_id "STRG.42109";
5D	StringTie	exon	287693906	287693990	1000	-	.	transcript_id "STRG.42109.1"; gene_id "STRG.42109";
5D	StringTie	exon	287694213	287694298	1000	-	.	transcript_id "STRG.42109.1"; gene_id "STRG.42109";
5D	StringTie	exon	287694406	287694558	1000	-	.	transcript_id "STRG.42109.1"; gene_id "STRG.42109";
5D	StringTie	exon	287694645	287694767	1000	-	.	transcript_id "STRG.42109.1"; gene_id "STRG.42109";
5D	StringTie	exon	287695984	287696528	1000	-	.	transcript_id "STRG.42109.1"; gene_id "STRG.42109";
5D	StringTie	transcript	287829383	287834057	1000	-	.	transcript_id "STRG.42110.1"; gene_id "STRG.42110"
5D	StringTie	exon	287829383	287829780	1000	-	.	transcript_id "STRG.42110.1"; gene_id "STRG.42110";
5D	StringTie	exon	287830061	287830211	1000	-	.	transcript_id "STRG.42110.1"; gene_id "STRG.42110";
5D	StringTie	exon	287830674	287830793	1000	-	.	transcript_id "STRG.42110.1"; gene_id "STRG.42110";
5D	StringTie	exon	287830873	287830971	1000	-	.	transcript_id "STRG.42110.1"; gene_id "STRG.42110";
5D	StringTie	exon	287831142	287831253	1000	-	.	transcript_id "STRG.42110.1"; gene_id "STRG.42110";
5D	StringTie	exon	287831343	287831446	1000	-	.	transcript_id "STRG.42110.1"; gene_id "STRG.42110";
5D	StringTie	exon	287831717	287831896	1000	-	.	transcript_id "STRG.42110.1"; gene_id "STRG.42110";
5D	StringTie	exon	287832015	287832284	1000	-	.	transcript_id "STRG.42110.1"; gene_id "STRG.42110";
5D	StringTie	exon	287832833	287833129	1000	-	.	transcript_id "STRG.42110.1"; gene_id "STRG.42110";
5D	StringTie	exon	287833660	287834057	1000	-	.	transcript_id "STRG.42110.1"; gene_id "STRG.42110";
5D	StringTie	transcript	287829383	287834057	1000	-	.	transcript_id "STRG.42110.2"; gene_id "STRG.42110"
5D	StringTie	exon	287829383	287829780	1000	-	.	transcript_id "STRG.42110.2"; gene_id "STRG.42110";
5D	StringTie	exon	287830074	287830211	1000	-	.	transcript_id "STRG.42110.2"; gene_id "STRG.42110";
5D	StringTie	exon	287830674	287830793	1000	-	.	transcript_id "STRG.42110.2"; gene_id "STRG.42110";
5D	StringTie	exon	287830873	287830971	1000	-	.	transcript_id "STRG.42110.2"; gene_id "STRG.42110";
5D	StringTie	exon	287831142	287831253	1000	-	.	transcript_id "STRG.42110.2"; gene_id "STRG.42110";
5D	StringTie	exon	287831343	287831446	1000	-	.	transcript_id "STRG.42110.2"; gene_id "STRG.42110";
5D	StringTie	exon	287831717	287831896	1000	-	.	transcript_id "STRG.42110.2"; gene_id "STRG.42110";
5D	StringTie	exon	287832015	287832284	1000	-	.	transcript_id "STRG.42110.2"; gene_id "STRG.42110";
5D	StringTie	exon	287832833	287833129	1000	-	.	transcript_id "STRG.42110.2"; gene_id "STRG.42110";
5D	StringTie	exon	287833660	287834057	1000	-	.	transcript_id "STRG.42110.2"; gene_id "STRG.42110";
5D	StringTie	transcript	288441464	288449496	1000	+	.	transcript_id "STRG.42112.1"; gene_id "STRG.42112"
5D	StringTie	exon	288441464	288441682	1000	+	.	transcript_id "STRG.42112.1"; gene_id "STRG.42112";
5D	StringTie	exon	288442305	288442400	1000	+	.	transcript_id "STRG.42112.1"; gene_id "STRG.42112";
5D	StringTie	exon	288443403	288443532	1000	+	.	transcript_id "STRG.42112.1"; gene_id "STRG.42112";
5D	StringTie	exon	288444751	288444839	1000	+	.	transcript_id "STRG.42112.1"; gene_id "STRG.42112";
5D	StringTie	exon	288445576	288445644	1000	+	.	transcript_id "STRG.42112.1"; gene_id "STRG.42112";
5D	StringTie	exon	288446089	288446146	1000	+	.	transcript_id "STRG.42112.1"; gene_id "STRG.42112";
5D	StringTie	exon	288446301	288446400	1000	+	.	transcript_id "STRG.42112.1"; gene_id "STRG.42112";
5D	StringTie	exon	288447470	288447556	1000	+	.	transcript_id "STRG.42112.1"; gene_id "STRG.42112";
5D	StringTie	exon	288448215	288448293	1000	+	.	transcript_id "STRG.42112.1"; gene_id "STRG.42112";
5D	StringTie	exon	288448385	288448517	1000	+	.	transcript_id "STRG.42112.1"; gene_id "STRG.42112";
5D	StringTie	exon	288449067	288449496	1000	+	.	transcript_id "STRG.42112.1"; gene_id "STRG.42112";
5D	StringTie	transcript	288450130	288455684	1000	-	.	transcript_id "STRG.42113.1"; gene_id "STRG.42113"
5D	StringTie	exon	288450130	288451851	1000	-	.	transcript_id "STRG.42113.1"; gene_id "STRG.42113";
5D	StringTie	exon	288454004	288454096	1000	-	.	transcript_id "STRG.42113.1"; gene_id "STRG.42113";
5D	StringTie	exon	288455348	288455684	1000	-	.	transcript_id "STRG.42113.1"; gene_id "STRG.42113";
5D	StringTie	transcript	288518582	288524488	1000	-	.	transcript_id "STRG.42111.3"; gene_id "STRG.42111"
5D	StringTie	exon	288518582	288519031	1000	-	.	transcript_id "STRG.42111.3"; gene_id "STRG.42111";
5D	StringTie	exon	288519883	288520123	1000	-	.	transcript_id "STRG.42111.3"; gene_id "STRG.42111";
5D	StringTie	exon	288520374	288520631	1000	-	.	transcript_id "STRG.42111.3"; gene_id "STRG.42111";
5D	StringTie	exon	288520734	288521911	1000	-	.	transcript_id "STRG.42111.3"; gene_id "STRG.42111";
5D	StringTie	exon	288523263	288524488	1000	-	.	transcript_id "STRG.42111.3"; gene_id "STRG.42111";
5D	StringTie	transcript	288518582	288528900	1000	-	.	transcript_id "STRG.42111.1"; gene_id "STRG.42111"
5D	StringTie	exon	288518582	288519031	1000	-	.	transcript_id "STRG.42111.1"; gene_id "STRG.42111";
5D	StringTie	exon	288520374	288520631	1000	-	.	transcript_id "STRG.42111.1"; gene_id "STRG.42111";
5D	StringTie	exon	288520734	288521911	1000	-	.	transcript_id "STRG.42111.1"; gene_id "STRG.42111";
5D	StringTie	exon	288523263	288524488	1000	-	.	transcript_id "STRG.42111.1"; gene_id "STRG.42111";
5D	StringTie	exon	288528261	288528446	1000	-	.	transcript_id "STRG.42111.1"; gene_id "STRG.42111";
5D	StringTie	exon	288528753	288528900	1000	-	.	transcript_id "STRG.42111.1"; gene_id "STRG.42111";
5D	StringTie	transcript	288518582	288528900	1000	-	.	transcript_id "STRG.42111.2"; gene_id "STRG.42111"
5D	StringTie	exon	288518582	288519031	1000	-	.	transcript_id "STRG.42111.2"; gene_id "STRG.42111";
5D	StringTie	exon	288520374	288520631	1000	-	.	transcript_id "STRG.42111.2"; gene_id "STRG.42111";
5D	StringTie	exon	288520734	288521911	1000	-	.	transcript_id "STRG.42111.2"; gene_id "STRG.42111";
5D	StringTie	exon	288523263	288524488	1000	-	.	transcript_id "STRG.42111.2"; gene_id "STRG.42111";
5D	StringTie	exon	288528261	288528629	1000	-	.	transcript_id "STRG.42111.2"; gene_id "STRG.42111";
5D	StringTie	exon	288528719	288528900	1000	-	.	transcript_id "STRG.42111.2"; gene_id "STRG.42111";
5D	StringTie	transcript	289230178	289236695	1000	+	.	transcript_id "STRG.42114.1"; gene_id "STRG.42114"
5D	StringTie	exon	289230178	289230581	1000	+	.	transcript_id "STRG.42114.1"; gene_id "STRG.42114";
5D	StringTie	exon	289230656	289231062	1000	+	.	transcript_id "STRG.42114.1"; gene_id "STRG.42114";
5D	StringTie	exon	289233325	289233401	1000	+	.	transcript_id "STRG.42114.1"; gene_id "STRG.42114";
5D	StringTie	exon	289233487	289233541	1000	+	.	transcript_id "STRG.42114.1"; gene_id "STRG.42114";
5D	StringTie	exon	289235528	289235597	1000	+	.	transcript_id "STRG.42114.1"; gene_id "STRG.42114";
5D	StringTie	exon	289235734	289235803	1000	+	.	transcript_id "STRG.42114.1"; gene_id "STRG.42114";
5D	StringTie	exon	289235982	289236695	1000	+	.	transcript_id "STRG.42114.1"; gene_id "STRG.42114";
5D	StringTie	transcript	289309056	289313883	1000	+	.	transcript_id "STRG.42116.1"; gene_id "STRG.42116"
5D	StringTie	exon	289309056	289309289	1000	+	.	transcript_id "STRG.42116.1"; gene_id "STRG.42116";
5D	StringTie	exon	289310692	289310900	1000	+	.	transcript_id "STRG.42116.1"; gene_id "STRG.42116";
5D	StringTie	exon	289311618	289311694	1000	+	.	transcript_id "STRG.42116.1"; gene_id "STRG.42116";
5D	StringTie	exon	289311784	289311826	1000	+	.	transcript_id "STRG.42116.1"; gene_id "STRG.42116";
5D	StringTie	exon	289311905	289311962	1000	+	.	transcript_id "STRG.42116.1"; gene_id "STRG.42116";
5D	StringTie	exon	289312600	289312669	1000	+	.	transcript_id "STRG.42116.1"; gene_id "STRG.42116";
5D	StringTie	exon	289313061	289313883	1000	+	.	transcript_id "STRG.42116.1"; gene_id "STRG.42116";
5D	StringTie	transcript	289309056	289313883	1000	+	.	transcript_id "STRG.42116.2"; gene_id "STRG.42116"
5D	StringTie	exon	289309056	289309289	1000	+	.	transcript_id "STRG.42116.2"; gene_id "STRG.42116";
5D	StringTie	exon	289310703	289310900	1000	+	.	transcript_id "STRG.42116.2"; gene_id "STRG.42116";
5D	StringTie	exon	289311618	289311694	1000	+	.	transcript_id "STRG.42116.2"; gene_id "STRG.42116";
5D	StringTie	exon	289311784	289311826	1000	+	.	transcript_id "STRG.42116.2"; gene_id "STRG.42116";
5D	StringTie	exon	289311905	289311962	1000	+	.	transcript_id "STRG.42116.2"; gene_id "STRG.42116";
5D	StringTie	exon	289312600	289312669	1000	+	.	transcript_id "STRG.42116.2"; gene_id "STRG.42116";
5D	StringTie	exon	289313061	289313883	1000	+	.	transcript_id "STRG.42116.2"; gene_id "STRG.42116";
5D	StringTie	transcript	289309056	289313883	1000	+	.	transcript_id "STRG.42116.3"; gene_id "STRG.42116"
5D	StringTie	exon	289309056	289309289	1000	+	.	transcript_id "STRG.42116.3"; gene_id "STRG.42116";
5D	StringTie	exon	289310769	289310900	1000	+	.	transcript_id "STRG.42116.3"; gene_id "STRG.42116";
5D	StringTie	exon	289311618	289311694	1000	+	.	transcript_id "STRG.42116.3"; gene_id "STRG.42116";
5D	StringTie	exon	289311784	289311826	1000	+	.	transcript_id "STRG.42116.3"; gene_id "STRG.42116";
5D	StringTie	exon	289311905	289311962	1000	+	.	transcript_id "STRG.42116.3"; gene_id "STRG.42116";
5D	StringTie	exon	289312600	289312669	1000	+	.	transcript_id "STRG.42116.3"; gene_id "STRG.42116";
5D	StringTie	exon	289313061	289313883	1000	+	.	transcript_id "STRG.42116.3"; gene_id "STRG.42116";
5D	StringTie	transcript	289309056	289313883	1000	+	.	transcript_id "STRG.42116.4"; gene_id "STRG.42116"
5D	StringTie	exon	289309056	289309289	1000	+	.	transcript_id "STRG.42116.4"; gene_id "STRG.42116";
5D	StringTie	exon	289310049	289310192	1000	+	.	transcript_id "STRG.42116.4"; gene_id "STRG.42116";
5D	StringTie	exon	289310692	289310900	1000	+	.	transcript_id "STRG.42116.4"; gene_id "STRG.42116";
5D	StringTie	exon	289311618	289311694	1000	+	.	transcript_id "STRG.42116.4"; gene_id "STRG.42116";
5D	StringTie	exon	289311784	289311826	1000	+	.	transcript_id "STRG.42116.4"; gene_id "STRG.42116";
5D	StringTie	exon	289311905	289311962	1000	+	.	transcript_id "STRG.42116.4"; gene_id "STRG.42116";
5D	StringTie	exon	289312600	289312669	1000	+	.	transcript_id "STRG.42116.4"; gene_id "STRG.42116";
5D	StringTie	exon	289313061	289313883	1000	+	.	transcript_id "STRG.42116.4"; gene_id "STRG.42116";
5D	StringTie	transcript	289361215	289365754	1000	-	.	transcript_id "STRG.42115.1"; gene_id "STRG.42115"
5D	StringTie	exon	289361215	289362183	1000	-	.	transcript_id "STRG.42115.1"; gene_id "STRG.42115";
5D	StringTie	exon	289364891	289365754	1000	-	.	transcript_id "STRG.42115.1"; gene_id "STRG.42115";
5D	StringTie	transcript	289363177	289365754	1000	-	.	transcript_id "STRG.42115.2"; gene_id "STRG.42115"
5D	StringTie	exon	289363177	289365754	1000	-	.	transcript_id "STRG.42115.2"; gene_id "STRG.42115";
5D	StringTie	transcript	289467428	289471577	1000	-	.	transcript_id "STRG.42117.1"; gene_id "STRG.42117"
5D	StringTie	exon	289467428	289468287	1000	-	.	transcript_id "STRG.42117.1"; gene_id "STRG.42117";
5D	StringTie	exon	289468455	289468581	1000	-	.	transcript_id "STRG.42117.1"; gene_id "STRG.42117";
5D	StringTie	exon	289468660	289468741	1000	-	.	transcript_id "STRG.42117.1"; gene_id "STRG.42117";
5D	StringTie	exon	289469006	289469089	1000	-	.	transcript_id "STRG.42117.1"; gene_id "STRG.42117";
5D	StringTie	exon	289469666	289469863	1000	-	.	transcript_id "STRG.42117.1"; gene_id "STRG.42117";
5D	StringTie	exon	289469959	289470296	1000	-	.	transcript_id "STRG.42117.1"; gene_id "STRG.42117";
5D	StringTie	exon	289470408	289470524	1000	-	.	transcript_id "STRG.42117.1"; gene_id "STRG.42117";
5D	StringTie	exon	289471345	289471577	1000	-	.	transcript_id "STRG.42117.1"; gene_id "STRG.42117";
5D	StringTie	transcript	289467428	289471577	1000	-	.	transcript_id "STRG.42117.2"; gene_id "STRG.42117"
5D	StringTie	exon	289467428	289468287	1000	-	.	transcript_id "STRG.42117.2"; gene_id "STRG.42117";
5D	StringTie	exon	289468455	289468581	1000	-	.	transcript_id "STRG.42117.2"; gene_id "STRG.42117";
5D	StringTie	exon	289468660	289468741	1000	-	.	transcript_id "STRG.42117.2"; gene_id "STRG.42117";
5D	StringTie	exon	289469006	289469089	1000	-	.	transcript_id "STRG.42117.2"; gene_id "STRG.42117";
5D	StringTie	exon	289469666	289469863	1000	-	.	transcript_id "STRG.42117.2"; gene_id "STRG.42117";
5D	StringTie	exon	289469959	289470296	1000	-	.	transcript_id "STRG.42117.2"; gene_id "STRG.42117";
5D	StringTie	exon	289470408	289470524	1000	-	.	transcript_id "STRG.42117.2"; gene_id "STRG.42117";
5D	StringTie	exon	289471380	289471577	1000	-	.	transcript_id "STRG.42117.2"; gene_id "STRG.42117";
5D	StringTie	transcript	289583153	289585240	1000	+	.	transcript_id "STRG.42118.1"; gene_id "STRG.42118"
5D	StringTie	exon	289583153	289584178	1000	+	.	transcript_id "STRG.42118.1"; gene_id "STRG.42118";
5D	StringTie	exon	289584600	289585240	1000	+	.	transcript_id "STRG.42118.1"; gene_id "STRG.42118";
5D	StringTie	transcript	289789461	289797696	1000	+	.	transcript_id "STRG.42119.1"; gene_id "STRG.42119"
5D	StringTie	exon	289789461	289789561	1000	+	.	transcript_id "STRG.42119.1"; gene_id "STRG.42119";
5D	StringTie	exon	289791891	289791982	1000	+	.	transcript_id "STRG.42119.1"; gene_id "STRG.42119";
5D	StringTie	exon	289792929	289793189	1000	+	.	transcript_id "STRG.42119.1"; gene_id "STRG.42119";
5D	StringTie	exon	289793828	289793977	1000	+	.	transcript_id "STRG.42119.1"; gene_id "STRG.42119";
5D	StringTie	exon	289794456	289794589	1000	+	.	transcript_id "STRG.42119.1"; gene_id "STRG.42119";
5D	StringTie	exon	289794760	289794973	1000	+	.	transcript_id "STRG.42119.1"; gene_id "STRG.42119";
5D	StringTie	exon	289795140	289795285	1000	+	.	transcript_id "STRG.42119.1"; gene_id "STRG.42119";
5D	StringTie	exon	289795455	289795682	1000	+	.	transcript_id "STRG.42119.1"; gene_id "STRG.42119";
5D	StringTie	exon	289796051	289796253	1000	+	.	transcript_id "STRG.42119.1"; gene_id "STRG.42119";
5D	StringTie	exon	289796743	289796986	1000	+	.	transcript_id "STRG.42119.1"; gene_id "STRG.42119";
5D	StringTie	exon	289797239	289797696	1000	+	.	transcript_id "STRG.42119.1"; gene_id "STRG.42119";
5D	StringTie	transcript	289801133	289803033	1000	-	.	transcript_id "STRG.42120.1"; gene_id "STRG.42120"
5D	StringTie	exon	289801133	289802678	1000	-	.	transcript_id "STRG.42120.1"; gene_id "STRG.42120";
5D	StringTie	exon	289802759	289803033	1000	-	.	transcript_id "STRG.42120.1"; gene_id "STRG.42120";
5D	StringTie	transcript	289804497	289810685	1000	-	.	transcript_id "STRG.42121.1"; gene_id "STRG.42121"
5D	StringTie	exon	289804497	289809959	1000	-	.	transcript_id "STRG.42121.1"; gene_id "STRG.42121";
5D	StringTie	exon	289810304	289810685	1000	-	.	transcript_id "STRG.42121.1"; gene_id "STRG.42121";
5D	StringTie	transcript	289891105	289900689	1000	+	.	transcript_id "STRG.42122.1"; gene_id "STRG.42122"
5D	StringTie	exon	289891105	289891405	1000	+	.	transcript_id "STRG.42122.1"; gene_id "STRG.42122";
5D	StringTie	exon	289892287	289892317	1000	+	.	transcript_id "STRG.42122.1"; gene_id "STRG.42122";
5D	StringTie	exon	289892419	289892482	1000	+	.	transcript_id "STRG.42122.1"; gene_id "STRG.42122";
5D	StringTie	exon	289892610	289892740	1000	+	.	transcript_id "STRG.42122.1"; gene_id "STRG.42122";
5D	StringTie	exon	289893424	289893633	1000	+	.	transcript_id "STRG.42122.1"; gene_id "STRG.42122";
5D	StringTie	exon	289893733	289893798	1000	+	.	transcript_id "STRG.42122.1"; gene_id "STRG.42122";
5D	StringTie	exon	289894303	289894513	1000	+	.	transcript_id "STRG.42122.1"; gene_id "STRG.42122";
5D	StringTie	exon	289895796	289895842	1000	+	.	transcript_id "STRG.42122.1"; gene_id "STRG.42122";
5D	StringTie	exon	289895927	289896703	1000	+	.	transcript_id "STRG.42122.1"; gene_id "STRG.42122";
5D	StringTie	exon	289897459	289897512	1000	+	.	transcript_id "STRG.42122.1"; gene_id "STRG.42122";
5D	StringTie	exon	289898680	289898708	1000	+	.	transcript_id "STRG.42122.1"; gene_id "STRG.42122";
5D	StringTie	exon	289899332	289899400	1000	+	.	transcript_id "STRG.42122.1"; gene_id "STRG.42122";
5D	StringTie	exon	289899514	289899598	1000	+	.	transcript_id "STRG.42122.1"; gene_id "STRG.42122";
5D	StringTie	exon	289899722	289899808	1000	+	.	transcript_id "STRG.42122.1"; gene_id "STRG.42122";
5D	StringTie	exon	289899894	289900689	1000	+	.	transcript_id "STRG.42122.1"; gene_id "STRG.42122";
5D	StringTie	transcript	289992097	290004958	1000	+	.	transcript_id "STRG.42127.1"; gene_id "STRG.42127"
5D	StringTie	exon	289992097	289992375	1000	+	.	transcript_id "STRG.42127.1"; gene_id "STRG.42127";
5D	StringTie	exon	289992450	289992589	1000	+	.	transcript_id "STRG.42127.1"; gene_id "STRG.42127";
5D	StringTie	exon	289993166	289993334	1000	+	.	transcript_id "STRG.42127.1"; gene_id "STRG.42127";
5D	StringTie	exon	289993449	289993504	1000	+	.	transcript_id "STRG.42127.1"; gene_id "STRG.42127";
5D	StringTie	exon	289995261	289995375	1000	+	.	transcript_id "STRG.42127.1"; gene_id "STRG.42127";
5D	StringTie	exon	289995461	289995617	1000	+	.	transcript_id "STRG.42127.1"; gene_id "STRG.42127";
5D	StringTie	exon	289995692	289995769	1000	+	.	transcript_id "STRG.42127.1"; gene_id "STRG.42127";
5D	StringTie	exon	289996544	289996680	1000	+	.	transcript_id "STRG.42127.1"; gene_id "STRG.42127";
5D	StringTie	exon	289997669	289997728	1000	+	.	transcript_id "STRG.42127.1"; gene_id "STRG.42127";
5D	StringTie	exon	289997881	289998005	1000	+	.	transcript_id "STRG.42127.1"; gene_id "STRG.42127";
5D	StringTie	exon	289999171	289999235	1000	+	.	transcript_id "STRG.42127.1"; gene_id "STRG.42127";
5D	StringTie	exon	290000231	290000283	1000	+	.	transcript_id "STRG.42127.1"; gene_id "STRG.42127";
5D	StringTie	exon	290000547	290000600	1000	+	.	transcript_id "STRG.42127.1"; gene_id "STRG.42127";
5D	StringTie	exon	290000688	290000747	1000	+	.	transcript_id "STRG.42127.1"; gene_id "STRG.42127";
5D	StringTie	exon	290001841	290001887	1000	+	.	transcript_id "STRG.42127.1"; gene_id "STRG.42127";
5D	StringTie	exon	290001961	290002109	1000	+	.	transcript_id "STRG.42127.1"; gene_id "STRG.42127";
5D	StringTie	exon	290002400	290002526	1000	+	.	transcript_id "STRG.42127.1"; gene_id "STRG.42127";
5D	StringTie	exon	290002625	290002673	1000	+	.	transcript_id "STRG.42127.1"; gene_id "STRG.42127";
5D	StringTie	exon	290003304	290003387	1000	+	.	transcript_id "STRG.42127.1"; gene_id "STRG.42127";
5D	StringTie	exon	290003540	290003619	1000	+	.	transcript_id "STRG.42127.1"; gene_id "STRG.42127";
5D	StringTie	exon	290004168	290004257	1000	+	.	transcript_id "STRG.42127.1"; gene_id "STRG.42127";
5D	StringTie	exon	290004469	290004958	1000	+	.	transcript_id "STRG.42127.1"; gene_id "STRG.42127";
5D	StringTie	transcript	290519346	290523946	1000	+	.	transcript_id "STRG.42123.1"; gene_id "STRG.42123"
5D	StringTie	exon	290519346	290519418	1000	+	.	transcript_id "STRG.42123.1"; gene_id "STRG.42123";
5D	StringTie	exon	290519954	290520071	1000	+	.	transcript_id "STRG.42123.1"; gene_id "STRG.42123";
5D	StringTie	exon	290520185	290520258	1000	+	.	transcript_id "STRG.42123.1"; gene_id "STRG.42123";
5D	StringTie	exon	290520409	290520545	1000	+	.	transcript_id "STRG.42123.1"; gene_id "STRG.42123";
5D	StringTie	exon	290520968	290521031	1000	+	.	transcript_id "STRG.42123.1"; gene_id "STRG.42123";
5D	StringTie	exon	290521319	290521384	1000	+	.	transcript_id "STRG.42123.1"; gene_id "STRG.42123";
5D	StringTie	exon	290521561	290521630	1000	+	.	transcript_id "STRG.42123.1"; gene_id "STRG.42123";
5D	StringTie	exon	290521851	290521955	1000	+	.	transcript_id "STRG.42123.1"; gene_id "STRG.42123";
5D	StringTie	exon	290522307	290522448	1000	+	.	transcript_id "STRG.42123.1"; gene_id "STRG.42123";
5D	StringTie	exon	290522824	290522920	1000	+	.	transcript_id "STRG.42123.1"; gene_id "STRG.42123";
5D	StringTie	exon	290523309	290523946	1000	+	.	transcript_id "STRG.42123.1"; gene_id "STRG.42123";
5D	StringTie	transcript	290591543	290593448	1000	+	.	transcript_id "STRG.42124.1"; gene_id "STRG.42124"
5D	StringTie	exon	290591543	290593448	1000	+	.	transcript_id "STRG.42124.1"; gene_id "STRG.42124";
5D	StringTie	transcript	290921706	290923490	1000	+	.	transcript_id "STRG.42125.1"; gene_id "STRG.42125"
5D	StringTie	exon	290921706	290923490	1000	+	.	transcript_id "STRG.42125.1"; gene_id "STRG.42125";
5D	StringTie	transcript	290921706	290929536	1000	+	.	transcript_id "STRG.42125.2"; gene_id "STRG.42125"
5D	StringTie	exon	290921706	290922381	1000	+	.	transcript_id "STRG.42125.2"; gene_id "STRG.42125";
5D	StringTie	exon	290929314	290929536	1000	+	.	transcript_id "STRG.42125.2"; gene_id "STRG.42125";
5D	StringTie	transcript	290951504	290954389	1000	+	.	transcript_id "STRG.42126.1"; gene_id "STRG.42126"
5D	StringTie	exon	290951504	290951528	1000	+	.	transcript_id "STRG.42126.1"; gene_id "STRG.42126";
5D	StringTie	exon	290951778	290951991	1000	+	.	transcript_id "STRG.42126.1"; gene_id "STRG.42126";
5D	StringTie	exon	290952106	290952231	1000	+	.	transcript_id "STRG.42126.1"; gene_id "STRG.42126";
5D	StringTie	exon	290952318	290952513	1000	+	.	transcript_id "STRG.42126.1"; gene_id "STRG.42126";
5D	StringTie	exon	290952586	290954389	1000	+	.	transcript_id "STRG.42126.1"; gene_id "STRG.42126";
5D	StringTie	transcript	290951504	290954389	1000	+	.	transcript_id "STRG.42126.2"; gene_id "STRG.42126"
5D	StringTie	exon	290951504	290951528	1000	+	.	transcript_id "STRG.42126.2"; gene_id "STRG.42126";
5D	StringTie	exon	290951778	290951991	1000	+	.	transcript_id "STRG.42126.2"; gene_id "STRG.42126";
5D	StringTie	exon	290952172	290952231	1000	+	.	transcript_id "STRG.42126.2"; gene_id "STRG.42126";
5D	StringTie	exon	290952318	290952513	1000	+	.	transcript_id "STRG.42126.2"; gene_id "STRG.42126";
5D	StringTie	exon	290952586	290954389	1000	+	.	transcript_id "STRG.42126.2"; gene_id "STRG.42126";
5D	StringTie	transcript	290969208	290973141	1000	-	.	transcript_id "STRG.42128.1"; gene_id "STRG.42128"
5D	StringTie	exon	290969208	290969820	1000	-	.	transcript_id "STRG.42128.1"; gene_id "STRG.42128";
5D	StringTie	exon	290969941	290970214	1000	-	.	transcript_id "STRG.42128.1"; gene_id "STRG.42128";
5D	StringTie	exon	290970408	290973141	1000	-	.	transcript_id "STRG.42128.1"; gene_id "STRG.42128";
5D	StringTie	transcript	291350029	291352775	1000	-	.	transcript_id "STRG.42129.1"; gene_id "STRG.42129"
5D	StringTie	exon	291350029	291350764	1000	-	.	transcript_id "STRG.42129.1"; gene_id "STRG.42129";
5D	StringTie	exon	291350860	291350974	1000	-	.	transcript_id "STRG.42129.1"; gene_id "STRG.42129";
5D	StringTie	exon	291351083	291351168	1000	-	.	transcript_id "STRG.42129.1"; gene_id "STRG.42129";
5D	StringTie	exon	291352426	291352775	1000	-	.	transcript_id "STRG.42129.1"; gene_id "STRG.42129";
5D	StringTie	transcript	291677516	291683229	1000	-	.	transcript_id "STRG.42130.1"; gene_id "STRG.42130"
5D	StringTie	exon	291677516	291678453	1000	-	.	transcript_id "STRG.42130.1"; gene_id "STRG.42130";
5D	StringTie	exon	291682086	291682225	1000	-	.	transcript_id "STRG.42130.1"; gene_id "STRG.42130";
5D	StringTie	exon	291682332	291682424	1000	-	.	transcript_id "STRG.42130.1"; gene_id "STRG.42130";
5D	StringTie	exon	291682628	291682736	1000	-	.	transcript_id "STRG.42130.1"; gene_id "STRG.42130";
5D	StringTie	exon	291682827	291683229	1000	-	.	transcript_id "STRG.42130.1"; gene_id "STRG.42130";
5D	StringTie	transcript	291682086	291683229	1000	-	.	transcript_id "STRG.42130.2"; gene_id "STRG.42130"
5D	StringTie	exon	291682086	291682424	1000	-	.	transcript_id "STRG.42130.2"; gene_id "STRG.42130";
5D	StringTie	exon	291682628	291682736	1000	-	.	transcript_id "STRG.42130.2"; gene_id "STRG.42130";
5D	StringTie	exon	291682827	291683229	1000	-	.	transcript_id "STRG.42130.2"; gene_id "STRG.42130";
5D	StringTie	transcript	292256936	292262852	1000	-	.	transcript_id "STRG.42131.1"; gene_id "STRG.42131"
5D	StringTie	exon	292256936	292257655	1000	-	.	transcript_id "STRG.42131.1"; gene_id "STRG.42131";
5D	StringTie	exon	292257793	292257865	1000	-	.	transcript_id "STRG.42131.1"; gene_id "STRG.42131";
5D	StringTie	exon	292260580	292260778	1000	-	.	transcript_id "STRG.42131.1"; gene_id "STRG.42131";
5D	StringTie	exon	292260925	292260967	1000	-	.	transcript_id "STRG.42131.1"; gene_id "STRG.42131";
5D	StringTie	exon	292261601	292261677	1000	-	.	transcript_id "STRG.42131.1"; gene_id "STRG.42131";
5D	StringTie	exon	292261790	292262852	1000	-	.	transcript_id "STRG.42131.1"; gene_id "STRG.42131";
5D	StringTie	transcript	293152986	293158072	1000	-	.	transcript_id "STRG.42132.1"; gene_id "STRG.42132"
5D	StringTie	exon	293152986	293153339	1000	-	.	transcript_id "STRG.42132.1"; gene_id "STRG.42132";
5D	StringTie	exon	293153443	293153643	1000	-	.	transcript_id "STRG.42132.1"; gene_id "STRG.42132";
5D	StringTie	exon	293154265	293154354	1000	-	.	transcript_id "STRG.42132.1"; gene_id "STRG.42132";
5D	StringTie	exon	293154441	293154656	1000	-	.	transcript_id "STRG.42132.1"; gene_id "STRG.42132";
5D	StringTie	exon	293154978	293155196	1000	-	.	transcript_id "STRG.42132.1"; gene_id "STRG.42132";
5D	StringTie	exon	293155444	293155589	1000	-	.	transcript_id "STRG.42132.1"; gene_id "STRG.42132";
5D	StringTie	exon	293157855	293158072	1000	-	.	transcript_id "STRG.42132.1"; gene_id "STRG.42132";
5D	StringTie	transcript	293152986	293158072	1000	-	.	transcript_id "STRG.42132.2"; gene_id "STRG.42132"
5D	StringTie	exon	293152986	293153339	1000	-	.	transcript_id "STRG.42132.2"; gene_id "STRG.42132";
5D	StringTie	exon	293153443	293153643	1000	-	.	transcript_id "STRG.42132.2"; gene_id "STRG.42132";
5D	StringTie	exon	293154265	293154354	1000	-	.	transcript_id "STRG.42132.2"; gene_id "STRG.42132";
5D	StringTie	exon	293154441	293154656	1000	-	.	transcript_id "STRG.42132.2"; gene_id "STRG.42132";
5D	StringTie	exon	293154978	293155196	1000	-	.	transcript_id "STRG.42132.2"; gene_id "STRG.42132";
5D	StringTie	exon	293155444	293155589	1000	-	.	transcript_id "STRG.42132.2"; gene_id "STRG.42132";
5D	StringTie	exon	293157709	293158072	1000	-	.	transcript_id "STRG.42132.2"; gene_id "STRG.42132";
5D	StringTie	transcript	293468999	293474150	1000	+	.	transcript_id "STRG.42133.1"; gene_id "STRG.42133"
5D	StringTie	exon	293468999	293469616	1000	+	.	transcript_id "STRG.42133.1"; gene_id "STRG.42133";
5D	StringTie	exon	293471405	293471443	1000	+	.	transcript_id "STRG.42133.1"; gene_id "STRG.42133";
5D	StringTie	exon	293471518	293471588	1000	+	.	transcript_id "STRG.42133.1"; gene_id "STRG.42133";
5D	StringTie	exon	293472070	293472134	1000	+	.	transcript_id "STRG.42133.1"; gene_id "STRG.42133";
5D	StringTie	exon	293472236	293472328	1000	+	.	transcript_id "STRG.42133.1"; gene_id "STRG.42133";
5D	StringTie	exon	293472454	293472546	1000	+	.	transcript_id "STRG.42133.1"; gene_id "STRG.42133";
5D	StringTie	exon	293473509	293474150	1000	+	.	transcript_id "STRG.42133.1"; gene_id "STRG.42133";
5D	StringTie	transcript	293468999	293474150	1000	+	.	transcript_id "STRG.42133.2"; gene_id "STRG.42133"
5D	StringTie	exon	293468999	293469616	1000	+	.	transcript_id "STRG.42133.2"; gene_id "STRG.42133";
5D	StringTie	exon	293471405	293471588	1000	+	.	transcript_id "STRG.42133.2"; gene_id "STRG.42133";
5D	StringTie	exon	293472070	293472134	1000	+	.	transcript_id "STRG.42133.2"; gene_id "STRG.42133";
5D	StringTie	exon	293472236	293472328	1000	+	.	transcript_id "STRG.42133.2"; gene_id "STRG.42133";
5D	StringTie	exon	293472454	293472546	1000	+	.	transcript_id "STRG.42133.2"; gene_id "STRG.42133";
5D	StringTie	exon	293473509	293474150	1000	+	.	transcript_id "STRG.42133.2"; gene_id "STRG.42133";
5D	StringTie	transcript	293468999	293478347	1000	+	.	transcript_id "STRG.42133.6"; gene_id "STRG.42133"
5D	StringTie	exon	293468999	293469616	1000	+	.	transcript_id "STRG.42133.6"; gene_id "STRG.42133";
5D	StringTie	exon	293471405	293471588	1000	+	.	transcript_id "STRG.42133.6"; gene_id "STRG.42133";
5D	StringTie	exon	293472070	293472134	1000	+	.	transcript_id "STRG.42133.6"; gene_id "STRG.42133";
5D	StringTie	exon	293472236	293472328	1000	+	.	transcript_id "STRG.42133.6"; gene_id "STRG.42133";
5D	StringTie	exon	293472454	293472546	1000	+	.	transcript_id "STRG.42133.6"; gene_id "STRG.42133";
5D	StringTie	exon	293473509	293473924	1000	+	.	transcript_id "STRG.42133.6"; gene_id "STRG.42133";
5D	StringTie	exon	293475226	293475287	1000	+	.	transcript_id "STRG.42133.6"; gene_id "STRG.42133";
5D	StringTie	exon	293475578	293478347	1000	+	.	transcript_id "STRG.42133.6"; gene_id "STRG.42133";
5D	StringTie	transcript	293468999	293478909	1000	+	.	transcript_id "STRG.42133.4"; gene_id "STRG.42133"
5D	StringTie	exon	293468999	293469616	1000	+	.	transcript_id "STRG.42133.4"; gene_id "STRG.42133";
5D	StringTie	exon	293471405	293471443	1000	+	.	transcript_id "STRG.42133.4"; gene_id "STRG.42133";
5D	StringTie	exon	293471518	293471588	1000	+	.	transcript_id "STRG.42133.4"; gene_id "STRG.42133";
5D	StringTie	exon	293472070	293472134	1000	+	.	transcript_id "STRG.42133.4"; gene_id "STRG.42133";
5D	StringTie	exon	293472236	293472328	1000	+	.	transcript_id "STRG.42133.4"; gene_id "STRG.42133";
5D	StringTie	exon	293472454	293472546	1000	+	.	transcript_id "STRG.42133.4"; gene_id "STRG.42133";
5D	StringTie	exon	293473509	293473924	1000	+	.	transcript_id "STRG.42133.4"; gene_id "STRG.42133";
5D	StringTie	exon	293475226	293478909	1000	+	.	transcript_id "STRG.42133.4"; gene_id "STRG.42133";
5D	StringTie	transcript	293468999	293478909	1000	+	.	transcript_id "STRG.42133.5"; gene_id "STRG.42133"
5D	StringTie	exon	293468999	293469616	1000	+	.	transcript_id "STRG.42133.5"; gene_id "STRG.42133";
5D	StringTie	exon	293471405	293471588	1000	+	.	transcript_id "STRG.42133.5"; gene_id "STRG.42133";
5D	StringTie	exon	293472070	293472134	1000	+	.	transcript_id "STRG.42133.5"; gene_id "STRG.42133";
5D	StringTie	exon	293472236	293472328	1000	+	.	transcript_id "STRG.42133.5"; gene_id "STRG.42133";
5D	StringTie	exon	293472454	293472546	1000	+	.	transcript_id "STRG.42133.5"; gene_id "STRG.42133";
5D	StringTie	exon	293473509	293473924	1000	+	.	transcript_id "STRG.42133.5"; gene_id "STRG.42133";
5D	StringTie	exon	293475226	293478909	1000	+	.	transcript_id "STRG.42133.5"; gene_id "STRG.42133";
5D	StringTie	transcript	293468999	293481778	1000	+	.	transcript_id "STRG.42133.3"; gene_id "STRG.42133"
5D	StringTie	exon	293468999	293469616	1000	+	.	transcript_id "STRG.42133.3"; gene_id "STRG.42133";
5D	StringTie	exon	293471405	293471443	1000	+	.	transcript_id "STRG.42133.3"; gene_id "STRG.42133";
5D	StringTie	exon	293471518	293471588	1000	+	.	transcript_id "STRG.42133.3"; gene_id "STRG.42133";
5D	StringTie	exon	293472070	293472134	1000	+	.	transcript_id "STRG.42133.3"; gene_id "STRG.42133";
5D	StringTie	exon	293472236	293472328	1000	+	.	transcript_id "STRG.42133.3"; gene_id "STRG.42133";
5D	StringTie	exon	293472454	293472546	1000	+	.	transcript_id "STRG.42133.3"; gene_id "STRG.42133";
5D	StringTie	exon	293473509	293473924	1000	+	.	transcript_id "STRG.42133.3"; gene_id "STRG.42133";
5D	StringTie	exon	293475226	293475287	1000	+	.	transcript_id "STRG.42133.3"; gene_id "STRG.42133";
5D	StringTie	exon	293475578	293478347	1000	+	.	transcript_id "STRG.42133.3"; gene_id "STRG.42133";
5D	StringTie	exon	293479205	293479383	1000	+	.	transcript_id "STRG.42133.3"; gene_id "STRG.42133";
5D	StringTie	exon	293479463	293479570	1000	+	.	transcript_id "STRG.42133.3"; gene_id "STRG.42133";
5D	StringTie	exon	293479674	293479992	1000	+	.	transcript_id "STRG.42133.3"; gene_id "STRG.42133";
5D	StringTie	exon	293480091	293480281	1000	+	.	transcript_id "STRG.42133.3"; gene_id "STRG.42133";
5D	StringTie	exon	293480646	293480754	1000	+	.	transcript_id "STRG.42133.3"; gene_id "STRG.42133";
5D	StringTie	exon	293480858	293481009	1000	+	.	transcript_id "STRG.42133.3"; gene_id "STRG.42133";
5D	StringTie	exon	293481106	293481778	1000	+	.	transcript_id "STRG.42133.3"; gene_id "STRG.42133";
5D	StringTie	transcript	293479064	293481778	1000	+	.	transcript_id "STRG.42133.7"; gene_id "STRG.42133"
5D	StringTie	exon	293479064	293479383	1000	+	.	transcript_id "STRG.42133.7"; gene_id "STRG.42133";
5D	StringTie	exon	293479463	293479570	1000	+	.	transcript_id "STRG.42133.7"; gene_id "STRG.42133";
5D	StringTie	exon	293479674	293479992	1000	+	.	transcript_id "STRG.42133.7"; gene_id "STRG.42133";
5D	StringTie	exon	293480091	293480281	1000	+	.	transcript_id "STRG.42133.7"; gene_id "STRG.42133";
5D	StringTie	exon	293480646	293480754	1000	+	.	transcript_id "STRG.42133.7"; gene_id "STRG.42133";
5D	StringTie	exon	293480858	293481009	1000	+	.	transcript_id "STRG.42133.7"; gene_id "STRG.42133";
5D	StringTie	exon	293481106	293481778	1000	+	.	transcript_id "STRG.42133.7"; gene_id "STRG.42133";
5D	StringTie	transcript	293479064	293481778	1000	+	.	transcript_id "STRG.42133.8"; gene_id "STRG.42133"
5D	StringTie	exon	293479064	293479156	1000	+	.	transcript_id "STRG.42133.8"; gene_id "STRG.42133";
5D	StringTie	exon	293479241	293479383	1000	+	.	transcript_id "STRG.42133.8"; gene_id "STRG.42133";
5D	StringTie	exon	293479463	293479570	1000	+	.	transcript_id "STRG.42133.8"; gene_id "STRG.42133";
5D	StringTie	exon	293479674	293479992	1000	+	.	transcript_id "STRG.42133.8"; gene_id "STRG.42133";
5D	StringTie	exon	293480091	293480281	1000	+	.	transcript_id "STRG.42133.8"; gene_id "STRG.42133";
5D	StringTie	exon	293480646	293480754	1000	+	.	transcript_id "STRG.42133.8"; gene_id "STRG.42133";
5D	StringTie	exon	293480858	293481009	1000	+	.	transcript_id "STRG.42133.8"; gene_id "STRG.42133";
5D	StringTie	exon	293481106	293481778	1000	+	.	transcript_id "STRG.42133.8"; gene_id "STRG.42133";
5D	StringTie	transcript	293483947	293489130	1000	-	.	transcript_id "STRG.42135.1"; gene_id "STRG.42135"
5D	StringTie	exon	293483947	293484604	1000	-	.	transcript_id "STRG.42135.1"; gene_id "STRG.42135";
5D	StringTie	exon	293484719	293484833	1000	-	.	transcript_id "STRG.42135.1"; gene_id "STRG.42135";
5D	StringTie	exon	293485065	293485153	1000	-	.	transcript_id "STRG.42135.1"; gene_id "STRG.42135";
5D	StringTie	exon	293485355	293485428	1000	-	.	transcript_id "STRG.42135.1"; gene_id "STRG.42135";
5D	StringTie	exon	293485511	293485657	1000	-	.	transcript_id "STRG.42135.1"; gene_id "STRG.42135";
5D	StringTie	exon	293485981	293486131	1000	-	.	transcript_id "STRG.42135.1"; gene_id "STRG.42135";
5D	StringTie	exon	293486208	293486301	1000	-	.	transcript_id "STRG.42135.1"; gene_id "STRG.42135";
5D	StringTie	exon	293486722	293486834	1000	-	.	transcript_id "STRG.42135.1"; gene_id "STRG.42135";
5D	StringTie	exon	293486968	293487067	1000	-	.	transcript_id "STRG.42135.1"; gene_id "STRG.42135";
5D	StringTie	exon	293487221	293487421	1000	-	.	transcript_id "STRG.42135.1"; gene_id "STRG.42135";
5D	StringTie	exon	293488547	293488679	1000	-	.	transcript_id "STRG.42135.1"; gene_id "STRG.42135";
5D	StringTie	exon	293488763	293489130	1000	-	.	transcript_id "STRG.42135.1"; gene_id "STRG.42135";
5D	StringTie	transcript	293717194	293722154	1000	+	.	transcript_id "STRG.42134.1"; gene_id "STRG.42134"
5D	StringTie	exon	293717194	293717663	1000	+	.	transcript_id "STRG.42134.1"; gene_id "STRG.42134";
5D	StringTie	exon	293717761	293717832	1000	+	.	transcript_id "STRG.42134.1"; gene_id "STRG.42134";
5D	StringTie	exon	293718235	293718324	1000	+	.	transcript_id "STRG.42134.1"; gene_id "STRG.42134";
5D	StringTie	exon	293718420	293718658	1000	+	.	transcript_id "STRG.42134.1"; gene_id "STRG.42134";
5D	StringTie	exon	293721404	293722154	1000	+	.	transcript_id "STRG.42134.1"; gene_id "STRG.42134";
5D	StringTie	transcript	293717194	293722154	1000	+	.	transcript_id "STRG.42134.2"; gene_id "STRG.42134"
5D	StringTie	exon	293717194	293717663	1000	+	.	transcript_id "STRG.42134.2"; gene_id "STRG.42134";
5D	StringTie	exon	293717761	293717832	1000	+	.	transcript_id "STRG.42134.2"; gene_id "STRG.42134";
5D	StringTie	exon	293718010	293718123	1000	+	.	transcript_id "STRG.42134.2"; gene_id "STRG.42134";
5D	StringTie	exon	293718235	293718324	1000	+	.	transcript_id "STRG.42134.2"; gene_id "STRG.42134";
5D	StringTie	exon	293718420	293718658	1000	+	.	transcript_id "STRG.42134.2"; gene_id "STRG.42134";
5D	StringTie	exon	293721404	293722154	1000	+	.	transcript_id "STRG.42134.2"; gene_id "STRG.42134";
5D	StringTie	transcript	293717194	293722154	1000	+	.	transcript_id "STRG.42134.4"; gene_id "STRG.42134"
5D	StringTie	exon	293717194	293717663	1000	+	.	transcript_id "STRG.42134.4"; gene_id "STRG.42134";
5D	StringTie	exon	293717761	293718324	1000	+	.	transcript_id "STRG.42134.4"; gene_id "STRG.42134";
5D	StringTie	exon	293718466	293718658	1000	+	.	transcript_id "STRG.42134.4"; gene_id "STRG.42134";
5D	StringTie	exon	293721404	293722154	1000	+	.	transcript_id "STRG.42134.4"; gene_id "STRG.42134";
5D	StringTie	transcript	293717194	293722154	1000	+	.	transcript_id "STRG.42134.8"; gene_id "STRG.42134"
5D	StringTie	exon	293717194	293717663	1000	+	.	transcript_id "STRG.42134.8"; gene_id "STRG.42134";
5D	StringTie	exon	293717761	293718324	1000	+	.	transcript_id "STRG.42134.8"; gene_id "STRG.42134";
5D	StringTie	exon	293718420	293718658	1000	+	.	transcript_id "STRG.42134.8"; gene_id "STRG.42134";
5D	StringTie	exon	293721404	293722154	1000	+	.	transcript_id "STRG.42134.8"; gene_id "STRG.42134";
5D	StringTie	transcript	293717194	293722663	1000	+	.	transcript_id "STRG.42134.3"; gene_id "STRG.42134"
5D	StringTie	exon	293717194	293717663	1000	+	.	transcript_id "STRG.42134.3"; gene_id "STRG.42134";
5D	StringTie	exon	293717761	293718324	1000	+	.	transcript_id "STRG.42134.3"; gene_id "STRG.42134";
5D	StringTie	exon	293718420	293719233	1000	+	.	transcript_id "STRG.42134.3"; gene_id "STRG.42134";
5D	StringTie	exon	293722155	293722663	1000	+	.	transcript_id "STRG.42134.3"; gene_id "STRG.42134";
5D	StringTie	transcript	293717194	293722663	1000	+	.	transcript_id "STRG.42134.5"; gene_id "STRG.42134"
5D	StringTie	exon	293717194	293717663	1000	+	.	transcript_id "STRG.42134.5"; gene_id "STRG.42134";
5D	StringTie	exon	293717761	293718123	1000	+	.	transcript_id "STRG.42134.5"; gene_id "STRG.42134";
5D	StringTie	exon	293718235	293718324	1000	+	.	transcript_id "STRG.42134.5"; gene_id "STRG.42134";
5D	StringTie	exon	293718420	293719233	1000	+	.	transcript_id "STRG.42134.5"; gene_id "STRG.42134";
5D	StringTie	exon	293722155	293722663	1000	+	.	transcript_id "STRG.42134.5"; gene_id "STRG.42134";
5D	StringTie	transcript	293717194	293722663	1000	+	.	transcript_id "STRG.42134.6"; gene_id "STRG.42134"
5D	StringTie	exon	293717194	293717663	1000	+	.	transcript_id "STRG.42134.6"; gene_id "STRG.42134";
5D	StringTie	exon	293717761	293718123	1000	+	.	transcript_id "STRG.42134.6"; gene_id "STRG.42134";
5D	StringTie	exon	293718235	293718324	1000	+	.	transcript_id "STRG.42134.6"; gene_id "STRG.42134";
5D	StringTie	exon	293718420	293718658	1000	+	.	transcript_id "STRG.42134.6"; gene_id "STRG.42134";
5D	StringTie	exon	293721404	293722663	1000	+	.	transcript_id "STRG.42134.6"; gene_id "STRG.42134";
5D	StringTie	transcript	293717194	293722663	1000	+	.	transcript_id "STRG.42134.7"; gene_id "STRG.42134"
5D	StringTie	exon	293717194	293717663	1000	+	.	transcript_id "STRG.42134.7"; gene_id "STRG.42134";
5D	StringTie	exon	293717761	293717832	1000	+	.	transcript_id "STRG.42134.7"; gene_id "STRG.42134";
5D	StringTie	exon	293718010	293718123	1000	+	.	transcript_id "STRG.42134.7"; gene_id "STRG.42134";
5D	StringTie	exon	293718235	293718324	1000	+	.	transcript_id "STRG.42134.7"; gene_id "STRG.42134";
5D	StringTie	exon	293718420	293719233	1000	+	.	transcript_id "STRG.42134.7"; gene_id "STRG.42134";
5D	StringTie	exon	293722155	293722663	1000	+	.	transcript_id "STRG.42134.7"; gene_id "STRG.42134";
5D	StringTie	transcript	293717194	293722663	1000	+	.	transcript_id "STRG.42134.9"; gene_id "STRG.42134"
5D	StringTie	exon	293717194	293717663	1000	+	.	transcript_id "STRG.42134.9"; gene_id "STRG.42134";
5D	StringTie	exon	293717761	293717832	1000	+	.	transcript_id "STRG.42134.9"; gene_id "STRG.42134";
5D	StringTie	exon	293718235	293718324	1000	+	.	transcript_id "STRG.42134.9"; gene_id "STRG.42134";
5D	StringTie	exon	293718420	293719233	1000	+	.	transcript_id "STRG.42134.9"; gene_id "STRG.42134";
5D	StringTie	exon	293722155	293722663	1000	+	.	transcript_id "STRG.42134.9"; gene_id "STRG.42134";
5D	StringTie	transcript	293921276	293931008	1000	+	.	transcript_id "STRG.42136.1"; gene_id "STRG.42136"
5D	StringTie	exon	293921276	293921948	1000	+	.	transcript_id "STRG.42136.1"; gene_id "STRG.42136";
5D	StringTie	exon	293922138	293922338	1000	+	.	transcript_id "STRG.42136.1"; gene_id "STRG.42136";
5D	StringTie	exon	293922415	293922669	1000	+	.	transcript_id "STRG.42136.1"; gene_id "STRG.42136";
5D	StringTie	exon	293930050	293931008	1000	+	.	transcript_id "STRG.42136.1"; gene_id "STRG.42136";
5D	StringTie	transcript	294025820	294029871	1000	+	.	transcript_id "STRG.42137.1"; gene_id "STRG.42137"
5D	StringTie	exon	294025820	294026435	1000	+	.	transcript_id "STRG.42137.1"; gene_id "STRG.42137";
5D	StringTie	exon	294026557	294026701	1000	+	.	transcript_id "STRG.42137.1"; gene_id "STRG.42137";
5D	StringTie	exon	294026784	294026874	1000	+	.	transcript_id "STRG.42137.1"; gene_id "STRG.42137";
5D	StringTie	exon	294027172	294027230	1000	+	.	transcript_id "STRG.42137.1"; gene_id "STRG.42137";
5D	StringTie	exon	294027314	294027391	1000	+	.	transcript_id "STRG.42137.1"; gene_id "STRG.42137";
5D	StringTie	exon	294027493	294027576	1000	+	.	transcript_id "STRG.42137.1"; gene_id "STRG.42137";
5D	StringTie	exon	294027751	294027929	1000	+	.	transcript_id "STRG.42137.1"; gene_id "STRG.42137";
5D	StringTie	exon	294028215	294028337	1000	+	.	transcript_id "STRG.42137.1"; gene_id "STRG.42137";
5D	StringTie	exon	294028471	294028543	1000	+	.	transcript_id "STRG.42137.1"; gene_id "STRG.42137";
5D	StringTie	exon	294028847	294028932	1000	+	.	transcript_id "STRG.42137.1"; gene_id "STRG.42137";
5D	StringTie	exon	294029031	294029135	1000	+	.	transcript_id "STRG.42137.1"; gene_id "STRG.42137";
5D	StringTie	exon	294029235	294029871	1000	+	.	transcript_id "STRG.42137.1"; gene_id "STRG.42137";
5D	StringTie	transcript	294025820	294029871	1000	+	.	transcript_id "STRG.42137.2"; gene_id "STRG.42137"
5D	StringTie	exon	294025820	294026435	1000	+	.	transcript_id "STRG.42137.2"; gene_id "STRG.42137";
5D	StringTie	exon	294026557	294026701	1000	+	.	transcript_id "STRG.42137.2"; gene_id "STRG.42137";
5D	StringTie	exon	294026784	294026874	1000	+	.	transcript_id "STRG.42137.2"; gene_id "STRG.42137";
5D	StringTie	exon	294027172	294027230	1000	+	.	transcript_id "STRG.42137.2"; gene_id "STRG.42137";
5D	StringTie	exon	294027314	294027391	1000	+	.	transcript_id "STRG.42137.2"; gene_id "STRG.42137";
5D	StringTie	exon	294027493	294027576	1000	+	.	transcript_id "STRG.42137.2"; gene_id "STRG.42137";
5D	StringTie	exon	294027751	294027929	1000	+	.	transcript_id "STRG.42137.2"; gene_id "STRG.42137";
5D	StringTie	exon	294028215	294028337	1000	+	.	transcript_id "STRG.42137.2"; gene_id "STRG.42137";
5D	StringTie	exon	294028471	294028543	1000	+	.	transcript_id "STRG.42137.2"; gene_id "STRG.42137";
5D	StringTie	exon	294028847	294028932	1000	+	.	transcript_id "STRG.42137.2"; gene_id "STRG.42137";
5D	StringTie	exon	294029031	294029135	1000	+	.	transcript_id "STRG.42137.2"; gene_id "STRG.42137";
5D	StringTie	exon	294029262	294029871	1000	+	.	transcript_id "STRG.42137.2"; gene_id "STRG.42137";
5D	StringTie	transcript	294025820	294029871	1000	+	.	transcript_id "STRG.42137.3"; gene_id "STRG.42137"
5D	StringTie	exon	294025820	294026435	1000	+	.	transcript_id "STRG.42137.3"; gene_id "STRG.42137";
5D	StringTie	exon	294026557	294026701	1000	+	.	transcript_id "STRG.42137.3"; gene_id "STRG.42137";
5D	StringTie	exon	294026784	294026874	1000	+	.	transcript_id "STRG.42137.3"; gene_id "STRG.42137";
5D	StringTie	exon	294027172	294027230	1000	+	.	transcript_id "STRG.42137.3"; gene_id "STRG.42137";
5D	StringTie	exon	294027314	294027391	1000	+	.	transcript_id "STRG.42137.3"; gene_id "STRG.42137";
5D	StringTie	exon	294027493	294027576	1000	+	.	transcript_id "STRG.42137.3"; gene_id "STRG.42137";
5D	StringTie	exon	294027751	294027929	1000	+	.	transcript_id "STRG.42137.3"; gene_id "STRG.42137";
5D	StringTie	exon	294028215	294028337	1000	+	.	transcript_id "STRG.42137.3"; gene_id "STRG.42137";
5D	StringTie	exon	294028471	294028543	1000	+	.	transcript_id "STRG.42137.3"; gene_id "STRG.42137";
5D	StringTie	exon	294028847	294028932	1000	+	.	transcript_id "STRG.42137.3"; gene_id "STRG.42137";
5D	StringTie	exon	294029031	294029871	1000	+	.	transcript_id "STRG.42137.3"; gene_id "STRG.42137";
5D	StringTie	transcript	294196312	294210487	1000	-	.	transcript_id "STRG.42138.1"; gene_id "STRG.42138"
5D	StringTie	exon	294196312	294196781	1000	-	.	transcript_id "STRG.42138.1"; gene_id "STRG.42138";
5D	StringTie	exon	294205709	294205828	1000	-	.	transcript_id "STRG.42138.1"; gene_id "STRG.42138";
5D	StringTie	exon	294205955	294206040	1000	-	.	transcript_id "STRG.42138.1"; gene_id "STRG.42138";
5D	StringTie	exon	294206146	294206218	1000	-	.	transcript_id "STRG.42138.1"; gene_id "STRG.42138";
5D	StringTie	exon	294206296	294206607	1000	-	.	transcript_id "STRG.42138.1"; gene_id "STRG.42138";
5D	StringTie	exon	294206847	294207176	1000	-	.	transcript_id "STRG.42138.1"; gene_id "STRG.42138";
5D	StringTie	exon	294207816	294208521	1000	-	.	transcript_id "STRG.42138.1"; gene_id "STRG.42138";
5D	StringTie	exon	294208623	294208686	1000	-	.	transcript_id "STRG.42138.1"; gene_id "STRG.42138";
5D	StringTie	exon	294208775	294209096	1000	-	.	transcript_id "STRG.42138.1"; gene_id "STRG.42138";
5D	StringTie	exon	294209411	294209513	1000	-	.	transcript_id "STRG.42138.1"; gene_id "STRG.42138";
5D	StringTie	exon	294209602	294210487	1000	-	.	transcript_id "STRG.42138.1"; gene_id "STRG.42138";
5D	StringTie	transcript	294202201	294210487	1000	-	.	transcript_id "STRG.42138.2"; gene_id "STRG.42138"
5D	StringTie	exon	294202201	294205828	1000	-	.	transcript_id "STRG.42138.2"; gene_id "STRG.42138";
5D	StringTie	exon	294205955	294206040	1000	-	.	transcript_id "STRG.42138.2"; gene_id "STRG.42138";
5D	StringTie	exon	294206146	294206218	1000	-	.	transcript_id "STRG.42138.2"; gene_id "STRG.42138";
5D	StringTie	exon	294206296	294206607	1000	-	.	transcript_id "STRG.42138.2"; gene_id "STRG.42138";
5D	StringTie	exon	294206847	294207176	1000	-	.	transcript_id "STRG.42138.2"; gene_id "STRG.42138";
5D	StringTie	exon	294207816	294208521	1000	-	.	transcript_id "STRG.42138.2"; gene_id "STRG.42138";
5D	StringTie	exon	294208623	294208686	1000	-	.	transcript_id "STRG.42138.2"; gene_id "STRG.42138";
5D	StringTie	exon	294208775	294209096	1000	-	.	transcript_id "STRG.42138.2"; gene_id "STRG.42138";
5D	StringTie	exon	294209411	294209513	1000	-	.	transcript_id "STRG.42138.2"; gene_id "STRG.42138";
5D	StringTie	exon	294209602	294210487	1000	-	.	transcript_id "STRG.42138.2"; gene_id "STRG.42138";
5D	StringTie	transcript	294498013	294501623	1000	-	.	transcript_id "STRG.42139.1"; gene_id "STRG.42139"
5D	StringTie	exon	294498013	294499026	1000	-	.	transcript_id "STRG.42139.1"; gene_id "STRG.42139";
5D	StringTie	exon	294499387	294500154	1000	-	.	transcript_id "STRG.42139.1"; gene_id "STRG.42139";
5D	StringTie	exon	294501072	294501623	1000	-	.	transcript_id "STRG.42139.1"; gene_id "STRG.42139";
5D	StringTie	transcript	294552747	294557806	1000	-	.	transcript_id "STRG.42141.1"; gene_id "STRG.42141"
5D	StringTie	exon	294552747	294553241	1000	-	.	transcript_id "STRG.42141.1"; gene_id "STRG.42141";
5D	StringTie	exon	294553474	294553674	1000	-	.	transcript_id "STRG.42141.1"; gene_id "STRG.42141";
5D	StringTie	exon	294554065	294554157	1000	-	.	transcript_id "STRG.42141.1"; gene_id "STRG.42141";
5D	StringTie	exon	294554741	294554983	1000	-	.	transcript_id "STRG.42141.1"; gene_id "STRG.42141";
5D	StringTie	exon	294555592	294555957	1000	-	.	transcript_id "STRG.42141.1"; gene_id "STRG.42141";
5D	StringTie	exon	294556053	294556193	1000	-	.	transcript_id "STRG.42141.1"; gene_id "STRG.42141";
5D	StringTie	exon	294557272	294557806	1000	-	.	transcript_id "STRG.42141.1"; gene_id "STRG.42141";
5D	StringTie	transcript	294557848	294559961	1000	-	.	transcript_id "STRG.42142.1"; gene_id "STRG.42142"
5D	StringTie	exon	294557848	294559961	1000	-	.	transcript_id "STRG.42142.1"; gene_id "STRG.42142";
5D	StringTie	transcript	294557848	294559961	1000	-	.	transcript_id "STRG.42142.2"; gene_id "STRG.42142"
5D	StringTie	exon	294557848	294558683	1000	-	.	transcript_id "STRG.42142.2"; gene_id "STRG.42142";
5D	StringTie	exon	294558789	294559961	1000	-	.	transcript_id "STRG.42142.2"; gene_id "STRG.42142";
5D	StringTie	transcript	294562285	294567533	1000	-	.	transcript_id "STRG.42140.1"; gene_id "STRG.42140"
5D	StringTie	exon	294562285	294562933	1000	-	.	transcript_id "STRG.42140.1"; gene_id "STRG.42140";
5D	StringTie	exon	294563011	294563208	1000	-	.	transcript_id "STRG.42140.1"; gene_id "STRG.42140";
5D	StringTie	exon	294563300	294563467	1000	-	.	transcript_id "STRG.42140.1"; gene_id "STRG.42140";
5D	StringTie	exon	294563584	294563732	1000	-	.	transcript_id "STRG.42140.1"; gene_id "STRG.42140";
5D	StringTie	exon	294564144	294564291	1000	-	.	transcript_id "STRG.42140.1"; gene_id "STRG.42140";
5D	StringTie	exon	294564436	294564504	1000	-	.	transcript_id "STRG.42140.1"; gene_id "STRG.42140";
5D	StringTie	exon	294564615	294564878	1000	-	.	transcript_id "STRG.42140.1"; gene_id "STRG.42140";
5D	StringTie	exon	294565015	294565209	1000	-	.	transcript_id "STRG.42140.1"; gene_id "STRG.42140";
5D	StringTie	exon	294565821	294565937	1000	-	.	transcript_id "STRG.42140.1"; gene_id "STRG.42140";
5D	StringTie	exon	294566500	294567533	1000	-	.	transcript_id "STRG.42140.1"; gene_id "STRG.42140";
5D	StringTie	transcript	294975302	294982368	1000	+	.	transcript_id "STRG.42143.1"; gene_id "STRG.42143"
5D	StringTie	exon	294975302	294975467	1000	+	.	transcript_id "STRG.42143.1"; gene_id "STRG.42143";
5D	StringTie	exon	294977323	294977871	1000	+	.	transcript_id "STRG.42143.1"; gene_id "STRG.42143";
5D	StringTie	exon	294978291	294978432	1000	+	.	transcript_id "STRG.42143.1"; gene_id "STRG.42143";
5D	StringTie	exon	294978765	294978941	1000	+	.	transcript_id "STRG.42143.1"; gene_id "STRG.42143";
5D	StringTie	exon	294979349	294979558	1000	+	.	transcript_id "STRG.42143.1"; gene_id "STRG.42143";
5D	StringTie	exon	294979855	294980040	1000	+	.	transcript_id "STRG.42143.1"; gene_id "STRG.42143";
5D	StringTie	exon	294980149	294980308	1000	+	.	transcript_id "STRG.42143.1"; gene_id "STRG.42143";
5D	StringTie	exon	294980721	294980925	1000	+	.	transcript_id "STRG.42143.1"; gene_id "STRG.42143";
5D	StringTie	exon	294981675	294981807	1000	+	.	transcript_id "STRG.42143.1"; gene_id "STRG.42143";
5D	StringTie	exon	294981989	294982368	1000	+	.	transcript_id "STRG.42143.1"; gene_id "STRG.42143";
5D	StringTie	transcript	295017267	295020651	1000	-	.	transcript_id "STRG.42144.1"; gene_id "STRG.42144"
5D	StringTie	exon	295017267	295017763	1000	-	.	transcript_id "STRG.42144.1"; gene_id "STRG.42144";
5D	StringTie	exon	295018371	295018509	1000	-	.	transcript_id "STRG.42144.1"; gene_id "STRG.42144";
5D	StringTie	exon	295019833	295019901	1000	-	.	transcript_id "STRG.42144.1"; gene_id "STRG.42144";
5D	StringTie	exon	295020005	295020347	1000	-	.	transcript_id "STRG.42144.1"; gene_id "STRG.42144";
5D	StringTie	exon	295020433	295020651	1000	-	.	transcript_id "STRG.42144.1"; gene_id "STRG.42144";
5D	StringTie	transcript	295561384	295565974	1000	+	.	transcript_id "STRG.42145.1"; gene_id "STRG.42145"
5D	StringTie	exon	295561384	295561842	1000	+	.	transcript_id "STRG.42145.1"; gene_id "STRG.42145";
5D	StringTie	exon	295561933	295562026	1000	+	.	transcript_id "STRG.42145.1"; gene_id "STRG.42145";
5D	StringTie	exon	295562105	295562194	1000	+	.	transcript_id "STRG.42145.1"; gene_id "STRG.42145";
5D	StringTie	exon	295562981	295563046	1000	+	.	transcript_id "STRG.42145.1"; gene_id "STRG.42145";
5D	StringTie	exon	295563222	295563311	1000	+	.	transcript_id "STRG.42145.1"; gene_id "STRG.42145";
5D	StringTie	exon	295563416	295563472	1000	+	.	transcript_id "STRG.42145.1"; gene_id "STRG.42145";
5D	StringTie	exon	295563599	295563660	1000	+	.	transcript_id "STRG.42145.1"; gene_id "STRG.42145";
5D	StringTie	exon	295563745	295563832	1000	+	.	transcript_id "STRG.42145.1"; gene_id "STRG.42145";
5D	StringTie	exon	295564947	295565023	1000	+	.	transcript_id "STRG.42145.1"; gene_id "STRG.42145";
5D	StringTie	exon	295565193	295565267	1000	+	.	transcript_id "STRG.42145.1"; gene_id "STRG.42145";
5D	StringTie	exon	295565347	295565452	1000	+	.	transcript_id "STRG.42145.1"; gene_id "STRG.42145";
5D	StringTie	exon	295565551	295565974	1000	+	.	transcript_id "STRG.42145.1"; gene_id "STRG.42145";
5D	StringTie	transcript	296034661	296036880	1000	+	.	transcript_id "STRG.42146.1"; gene_id "STRG.42146"
5D	StringTie	exon	296034661	296036880	1000	+	.	transcript_id "STRG.42146.1"; gene_id "STRG.42146";
5D	StringTie	transcript	296304861	296309794	1000	-	.	transcript_id "STRG.42147.1"; gene_id "STRG.42147"
5D	StringTie	exon	296304861	296309794	1000	-	.	transcript_id "STRG.42147.1"; gene_id "STRG.42147";
5D	StringTie	transcript	296304861	296309794	1000	-	.	transcript_id "STRG.42147.2"; gene_id "STRG.42147"
5D	StringTie	exon	296304861	296308725	1000	-	.	transcript_id "STRG.42147.2"; gene_id "STRG.42147";
5D	StringTie	exon	296308813	296309794	1000	-	.	transcript_id "STRG.42147.2"; gene_id "STRG.42147";
5D	StringTie	transcript	296311384	296317396	1000	-	.	transcript_id "STRG.42152.1"; gene_id "STRG.42152"
5D	StringTie	exon	296311384	296311650	1000	-	.	transcript_id "STRG.42152.1"; gene_id "STRG.42152";
5D	StringTie	exon	296311752	296311904	1000	-	.	transcript_id "STRG.42152.1"; gene_id "STRG.42152";
5D	StringTie	exon	296312233	296312557	1000	-	.	transcript_id "STRG.42152.1"; gene_id "STRG.42152";
5D	StringTie	exon	296312726	296313153	1000	-	.	transcript_id "STRG.42152.1"; gene_id "STRG.42152";
5D	StringTie	exon	296313495	296313617	1000	-	.	transcript_id "STRG.42152.1"; gene_id "STRG.42152";
5D	StringTie	exon	296313926	296314213	1000	-	.	transcript_id "STRG.42152.1"; gene_id "STRG.42152";
5D	StringTie	exon	296317002	296317396	1000	-	.	transcript_id "STRG.42152.1"; gene_id "STRG.42152";
5D	StringTie	transcript	296952071	296954864	1000	+	.	transcript_id "STRG.42148.1"; gene_id "STRG.42148"
5D	StringTie	exon	296952071	296952296	1000	+	.	transcript_id "STRG.42148.1"; gene_id "STRG.42148";
5D	StringTie	exon	296953336	296953438	1000	+	.	transcript_id "STRG.42148.1"; gene_id "STRG.42148";
5D	StringTie	exon	296954411	296954864	1000	+	.	transcript_id "STRG.42148.1"; gene_id "STRG.42148";
5D	StringTie	transcript	296956315	296958027	1000	+	.	transcript_id "STRG.42149.1"; gene_id "STRG.42149"
5D	StringTie	exon	296956315	296956606	1000	+	.	transcript_id "STRG.42149.1"; gene_id "STRG.42149";
5D	StringTie	exon	296956738	296956839	1000	+	.	transcript_id "STRG.42149.1"; gene_id "STRG.42149";
5D	StringTie	exon	296957552	296958027	1000	+	.	transcript_id "STRG.42149.1"; gene_id "STRG.42149";
5D	StringTie	transcript	296964696	296968229	1000	+	.	transcript_id "STRG.42151.1"; gene_id "STRG.42151"
5D	StringTie	exon	296964696	296965112	1000	+	.	transcript_id "STRG.42151.1"; gene_id "STRG.42151";
5D	StringTie	exon	296965220	296965306	1000	+	.	transcript_id "STRG.42151.1"; gene_id "STRG.42151";
5D	StringTie	exon	296966508	296966606	1000	+	.	transcript_id "STRG.42151.1"; gene_id "STRG.42151";
5D	StringTie	exon	296966712	296966913	1000	+	.	transcript_id "STRG.42151.1"; gene_id "STRG.42151";
5D	StringTie	exon	296967004	296967134	1000	+	.	transcript_id "STRG.42151.1"; gene_id "STRG.42151";
5D	StringTie	exon	296967244	296968229	1000	+	.	transcript_id "STRG.42151.1"; gene_id "STRG.42151";
5D	StringTie	transcript	297042741	297045460	1000	+	.	transcript_id "STRG.42150.1"; gene_id "STRG.42150"
5D	StringTie	exon	297042741	297043499	1000	+	.	transcript_id "STRG.42150.1"; gene_id "STRG.42150";
5D	StringTie	exon	297043825	297044444	1000	+	.	transcript_id "STRG.42150.1"; gene_id "STRG.42150";
5D	StringTie	exon	297044552	297045460	1000	+	.	transcript_id "STRG.42150.1"; gene_id "STRG.42150";
5D	StringTie	transcript	297787727	297792203	1000	-	.	transcript_id "STRG.42154.1"; gene_id "STRG.42154"
5D	StringTie	exon	297787727	297788383	1000	-	.	transcript_id "STRG.42154.1"; gene_id "STRG.42154";
5D	StringTie	exon	297788461	297788621	1000	-	.	transcript_id "STRG.42154.1"; gene_id "STRG.42154";
5D	StringTie	exon	297788757	297788834	1000	-	.	transcript_id "STRG.42154.1"; gene_id "STRG.42154";
5D	StringTie	exon	297788945	297789036	1000	-	.	transcript_id "STRG.42154.1"; gene_id "STRG.42154";
5D	StringTie	exon	297789130	297789188	1000	-	.	transcript_id "STRG.42154.1"; gene_id "STRG.42154";
5D	StringTie	exon	297789281	297789367	1000	-	.	transcript_id "STRG.42154.1"; gene_id "STRG.42154";
5D	StringTie	exon	297789452	297789548	1000	-	.	transcript_id "STRG.42154.1"; gene_id "STRG.42154";
5D	StringTie	exon	297789641	297789825	1000	-	.	transcript_id "STRG.42154.1"; gene_id "STRG.42154";
5D	StringTie	exon	297789932	297789991	1000	-	.	transcript_id "STRG.42154.1"; gene_id "STRG.42154";
5D	StringTie	exon	297790080	297790155	1000	-	.	transcript_id "STRG.42154.1"; gene_id "STRG.42154";
5D	StringTie	exon	297790286	297790386	1000	-	.	transcript_id "STRG.42154.1"; gene_id "STRG.42154";
5D	StringTie	exon	297790473	297790649	1000	-	.	transcript_id "STRG.42154.1"; gene_id "STRG.42154";
5D	StringTie	exon	297790821	297790918	1000	-	.	transcript_id "STRG.42154.1"; gene_id "STRG.42154";
5D	StringTie	exon	297791322	297792203	1000	-	.	transcript_id "STRG.42154.1"; gene_id "STRG.42154";
5D	StringTie	transcript	298036799	298039773	1000	-	.	transcript_id "STRG.42153.1"; gene_id "STRG.42153"
5D	StringTie	exon	298036799	298037487	1000	-	.	transcript_id "STRG.42153.1"; gene_id "STRG.42153";
5D	StringTie	exon	298037563	298037639	1000	-	.	transcript_id "STRG.42153.1"; gene_id "STRG.42153";
5D	StringTie	exon	298037999	298038381	1000	-	.	transcript_id "STRG.42153.1"; gene_id "STRG.42153";
5D	StringTie	exon	298039321	298039463	1000	-	.	transcript_id "STRG.42153.1"; gene_id "STRG.42153";
5D	StringTie	exon	298039561	298039773	1000	-	.	transcript_id "STRG.42153.1"; gene_id "STRG.42153";
5D	StringTie	transcript	298044818	298049714	1000	-	.	transcript_id "STRG.42156.1"; gene_id "STRG.42156"
5D	StringTie	exon	298044818	298045160	1000	-	.	transcript_id "STRG.42156.1"; gene_id "STRG.42156";
5D	StringTie	exon	298045297	298045506	1000	-	.	transcript_id "STRG.42156.1"; gene_id "STRG.42156";
5D	StringTie	exon	298045590	298045688	1000	-	.	transcript_id "STRG.42156.1"; gene_id "STRG.42156";
5D	StringTie	exon	298045764	298045889	1000	-	.	transcript_id "STRG.42156.1"; gene_id "STRG.42156";
5D	StringTie	exon	298046305	298046521	1000	-	.	transcript_id "STRG.42156.1"; gene_id "STRG.42156";
5D	StringTie	exon	298046636	298046730	1000	-	.	transcript_id "STRG.42156.1"; gene_id "STRG.42156";
5D	StringTie	exon	298047100	298047320	1000	-	.	transcript_id "STRG.42156.1"; gene_id "STRG.42156";
5D	StringTie	exon	298047501	298047574	1000	-	.	transcript_id "STRG.42156.1"; gene_id "STRG.42156";
5D	StringTie	exon	298047693	298047818	1000	-	.	transcript_id "STRG.42156.1"; gene_id "STRG.42156";
5D	StringTie	exon	298047901	298047941	1000	-	.	transcript_id "STRG.42156.1"; gene_id "STRG.42156";
5D	StringTie	exon	298048065	298048269	1000	-	.	transcript_id "STRG.42156.1"; gene_id "STRG.42156";
5D	StringTie	exon	298048376	298048626	1000	-	.	transcript_id "STRG.42156.1"; gene_id "STRG.42156";
5D	StringTie	exon	298048729	298048858	1000	-	.	transcript_id "STRG.42156.1"; gene_id "STRG.42156";
5D	StringTie	exon	298048948	298049319	1000	-	.	transcript_id "STRG.42156.1"; gene_id "STRG.42156";
5D	StringTie	exon	298049652	298049714	1000	-	.	transcript_id "STRG.42156.1"; gene_id "STRG.42156";
5D	StringTie	transcript	298093900	298095681	1000	+	.	transcript_id "STRG.42155.1"; gene_id "STRG.42155"
5D	StringTie	exon	298093900	298094323	1000	+	.	transcript_id "STRG.42155.1"; gene_id "STRG.42155";
5D	StringTie	exon	298094415	298094647	1000	+	.	transcript_id "STRG.42155.1"; gene_id "STRG.42155";
5D	StringTie	exon	298094822	298095084	1000	+	.	transcript_id "STRG.42155.1"; gene_id "STRG.42155";
5D	StringTie	exon	298095270	298095681	1000	+	.	transcript_id "STRG.42155.1"; gene_id "STRG.42155";
5D	StringTie	transcript	298710582	298712937	1000	+	.	transcript_id "STRG.42157.1"; gene_id "STRG.42157"
5D	StringTie	exon	298710582	298712937	1000	+	.	transcript_id "STRG.42157.1"; gene_id "STRG.42157";
5D	StringTie	transcript	298710582	298712937	1000	+	.	transcript_id "STRG.42157.2"; gene_id "STRG.42157"
5D	StringTie	exon	298710582	298712604	1000	+	.	transcript_id "STRG.42157.2"; gene_id "STRG.42157";
5D	StringTie	exon	298712681	298712937	1000	+	.	transcript_id "STRG.42157.2"; gene_id "STRG.42157";
5D	StringTie	transcript	298727126	298729331	1000	+	.	transcript_id "STRG.42158.1"; gene_id "STRG.42158"
5D	StringTie	exon	298727126	298727638	1000	+	.	transcript_id "STRG.42158.1"; gene_id "STRG.42158";
5D	StringTie	exon	298727714	298728111	1000	+	.	transcript_id "STRG.42158.1"; gene_id "STRG.42158";
5D	StringTie	exon	298728613	298729331	1000	+	.	transcript_id "STRG.42158.1"; gene_id "STRG.42158";
5D	StringTie	transcript	298727126	298729331	1000	+	.	transcript_id "STRG.42158.2"; gene_id "STRG.42158"
5D	StringTie	exon	298727126	298727638	1000	+	.	transcript_id "STRG.42158.2"; gene_id "STRG.42158";
5D	StringTie	exon	298727714	298728154	1000	+	.	transcript_id "STRG.42158.2"; gene_id "STRG.42158";
5D	StringTie	exon	298728613	298729331	1000	+	.	transcript_id "STRG.42158.2"; gene_id "STRG.42158";
5D	StringTie	transcript	298832629	298835073	1000	-	.	transcript_id "STRG.42159.1"; gene_id "STRG.42159"
5D	StringTie	exon	298832629	298833037	1000	-	.	transcript_id "STRG.42159.1"; gene_id "STRG.42159";
5D	StringTie	exon	298834034	298834602	1000	-	.	transcript_id "STRG.42159.1"; gene_id "STRG.42159";
5D	StringTie	exon	298834890	298835073	1000	-	.	transcript_id "STRG.42159.1"; gene_id "STRG.42159";
5D	StringTie	transcript	299619980	299624657	1000	+	.	transcript_id "STRG.42160.1"; gene_id "STRG.42160"
5D	StringTie	exon	299619980	299620461	1000	+	.	transcript_id "STRG.42160.1"; gene_id "STRG.42160";
5D	StringTie	exon	299620823	299621051	1000	+	.	transcript_id "STRG.42160.1"; gene_id "STRG.42160";
5D	StringTie	exon	299621163	299621411	1000	+	.	transcript_id "STRG.42160.1"; gene_id "STRG.42160";
5D	StringTie	exon	299621531	299621581	1000	+	.	transcript_id "STRG.42160.1"; gene_id "STRG.42160";
5D	StringTie	exon	299621737	299621997	1000	+	.	transcript_id "STRG.42160.1"; gene_id "STRG.42160";
5D	StringTie	exon	299622426	299622478	1000	+	.	transcript_id "STRG.42160.1"; gene_id "STRG.42160";
5D	StringTie	exon	299622600	299622714	1000	+	.	transcript_id "STRG.42160.1"; gene_id "STRG.42160";
5D	StringTie	exon	299622827	299623081	1000	+	.	transcript_id "STRG.42160.1"; gene_id "STRG.42160";
5D	StringTie	exon	299623333	299624657	1000	+	.	transcript_id "STRG.42160.1"; gene_id "STRG.42160";
5D	StringTie	transcript	299720018	299727524	1000	-	.	transcript_id "STRG.42161.1"; gene_id "STRG.42161"
5D	StringTie	exon	299720018	299724921	1000	-	.	transcript_id "STRG.42161.1"; gene_id "STRG.42161";
5D	StringTie	exon	299725010	299725125	1000	-	.	transcript_id "STRG.42161.1"; gene_id "STRG.42161";
5D	StringTie	exon	299727158	299727524	1000	-	.	transcript_id "STRG.42161.1"; gene_id "STRG.42161";
5D	StringTie	transcript	299720018	299727524	1000	-	.	transcript_id "STRG.42161.2"; gene_id "STRG.42161"
5D	StringTie	exon	299720018	299723085	1000	-	.	transcript_id "STRG.42161.2"; gene_id "STRG.42161";
5D	StringTie	exon	299723217	299724921	1000	-	.	transcript_id "STRG.42161.2"; gene_id "STRG.42161";
5D	StringTie	exon	299725010	299725125	1000	-	.	transcript_id "STRG.42161.2"; gene_id "STRG.42161";
5D	StringTie	exon	299727158	299727524	1000	-	.	transcript_id "STRG.42161.2"; gene_id "STRG.42161";
5D	StringTie	transcript	299720018	299727524	1000	-	.	transcript_id "STRG.42161.3"; gene_id "STRG.42161"
5D	StringTie	exon	299720018	299722871	1000	-	.	transcript_id "STRG.42161.3"; gene_id "STRG.42161";
5D	StringTie	exon	299723217	299724921	1000	-	.	transcript_id "STRG.42161.3"; gene_id "STRG.42161";
5D	StringTie	exon	299725010	299725125	1000	-	.	transcript_id "STRG.42161.3"; gene_id "STRG.42161";
5D	StringTie	exon	299727158	299727524	1000	-	.	transcript_id "STRG.42161.3"; gene_id "STRG.42161";
5D	StringTie	transcript	299720018	299727524	1000	-	.	transcript_id "STRG.42161.4"; gene_id "STRG.42161"
5D	StringTie	exon	299720018	299725125	1000	-	.	transcript_id "STRG.42161.4"; gene_id "STRG.42161";
5D	StringTie	exon	299727158	299727524	1000	-	.	transcript_id "STRG.42161.4"; gene_id "STRG.42161";
5D	StringTie	transcript	300057788	300060773	1000	-	.	transcript_id "STRG.42163.1"; gene_id "STRG.42163"
5D	StringTie	exon	300057788	300058411	1000	-	.	transcript_id "STRG.42163.1"; gene_id "STRG.42163";
5D	StringTie	exon	300059683	300060773	1000	-	.	transcript_id "STRG.42163.1"; gene_id "STRG.42163";
5D	StringTie	transcript	300057788	300060773	1000	-	.	transcript_id "STRG.42163.2"; gene_id "STRG.42163"
5D	StringTie	exon	300057788	300058411	1000	-	.	transcript_id "STRG.42163.2"; gene_id "STRG.42163";
5D	StringTie	exon	300059683	300060260	1000	-	.	transcript_id "STRG.42163.2"; gene_id "STRG.42163";
5D	StringTie	exon	300060610	300060773	1000	-	.	transcript_id "STRG.42163.2"; gene_id "STRG.42163";
5D	StringTie	transcript	300345067	300354876	1000	+	.	transcript_id "STRG.42165.1"; gene_id "STRG.42165"
5D	StringTie	exon	300345067	300345694	1000	+	.	transcript_id "STRG.42165.1"; gene_id "STRG.42165";
5D	StringTie	exon	300345999	300346376	1000	+	.	transcript_id "STRG.42165.1"; gene_id "STRG.42165";
5D	StringTie	exon	300346524	300346593	1000	+	.	transcript_id "STRG.42165.1"; gene_id "STRG.42165";
5D	StringTie	exon	300346696	300346951	1000	+	.	transcript_id "STRG.42165.1"; gene_id "STRG.42165";
5D	StringTie	exon	300348497	300348877	1000	+	.	transcript_id "STRG.42165.1"; gene_id "STRG.42165";
5D	StringTie	exon	300349493	300351999	1000	+	.	transcript_id "STRG.42165.1"; gene_id "STRG.42165";
5D	StringTie	exon	300352122	300352217	1000	+	.	transcript_id "STRG.42165.1"; gene_id "STRG.42165";
5D	StringTie	exon	300352320	300352396	1000	+	.	transcript_id "STRG.42165.1"; gene_id "STRG.42165";
5D	StringTie	exon	300352510	300352590	1000	+	.	transcript_id "STRG.42165.1"; gene_id "STRG.42165";
5D	StringTie	exon	300353443	300354876	1000	+	.	transcript_id "STRG.42165.1"; gene_id "STRG.42165";
5D	StringTie	transcript	300345067	300354876	1000	+	.	transcript_id "STRG.42165.2"; gene_id "STRG.42165"
5D	StringTie	exon	300345067	300345694	1000	+	.	transcript_id "STRG.42165.2"; gene_id "STRG.42165";
5D	StringTie	exon	300345999	300346376	1000	+	.	transcript_id "STRG.42165.2"; gene_id "STRG.42165";
5D	StringTie	exon	300346524	300346593	1000	+	.	transcript_id "STRG.42165.2"; gene_id "STRG.42165";
5D	StringTie	exon	300346696	300346951	1000	+	.	transcript_id "STRG.42165.2"; gene_id "STRG.42165";
5D	StringTie	exon	300347872	300348266	1000	+	.	transcript_id "STRG.42165.2"; gene_id "STRG.42165";
5D	StringTie	exon	300348497	300348877	1000	+	.	transcript_id "STRG.42165.2"; gene_id "STRG.42165";
5D	StringTie	exon	300349493	300351999	1000	+	.	transcript_id "STRG.42165.2"; gene_id "STRG.42165";
5D	StringTie	exon	300352122	300352217	1000	+	.	transcript_id "STRG.42165.2"; gene_id "STRG.42165";
5D	StringTie	exon	300352320	300352396	1000	+	.	transcript_id "STRG.42165.2"; gene_id "STRG.42165";
5D	StringTie	exon	300352510	300352590	1000	+	.	transcript_id "STRG.42165.2"; gene_id "STRG.42165";
5D	StringTie	exon	300353443	300354876	1000	+	.	transcript_id "STRG.42165.2"; gene_id "STRG.42165";
5D	StringTie	transcript	300366641	300369942	1000	-	.	transcript_id "STRG.42162.1"; gene_id "STRG.42162"
5D	StringTie	exon	300366641	300369942	1000	-	.	transcript_id "STRG.42162.1"; gene_id "STRG.42162";
5D	StringTie	transcript	300366641	300369942	1000	-	.	transcript_id "STRG.42162.2"; gene_id "STRG.42162"
5D	StringTie	exon	300366641	300367026	1000	-	.	transcript_id "STRG.42162.2"; gene_id "STRG.42162";
5D	StringTie	exon	300369766	300369942	1000	-	.	transcript_id "STRG.42162.2"; gene_id "STRG.42162";
5D	StringTie	transcript	300407407	300410553	1000	+	.	transcript_id "STRG.42164.1"; gene_id "STRG.42164"
5D	StringTie	exon	300407407	300407644	1000	+	.	transcript_id "STRG.42164.1"; gene_id "STRG.42164";
5D	StringTie	exon	300407918	300408210	1000	+	.	transcript_id "STRG.42164.1"; gene_id "STRG.42164";
5D	StringTie	exon	300408349	300408545	1000	+	.	transcript_id "STRG.42164.1"; gene_id "STRG.42164";
5D	StringTie	exon	300409103	300409573	1000	+	.	transcript_id "STRG.42164.1"; gene_id "STRG.42164";
5D	StringTie	exon	300409668	300409790	1000	+	.	transcript_id "STRG.42164.1"; gene_id "STRG.42164";
5D	StringTie	exon	300409895	300410553	1000	+	.	transcript_id "STRG.42164.1"; gene_id "STRG.42164";
5D	StringTie	transcript	300407407	300410553	1000	+	.	transcript_id "STRG.42164.2"; gene_id "STRG.42164"
5D	StringTie	exon	300407407	300407790	1000	+	.	transcript_id "STRG.42164.2"; gene_id "STRG.42164";
5D	StringTie	exon	300407918	300408210	1000	+	.	transcript_id "STRG.42164.2"; gene_id "STRG.42164";
5D	StringTie	exon	300408349	300408545	1000	+	.	transcript_id "STRG.42164.2"; gene_id "STRG.42164";
5D	StringTie	exon	300409103	300409573	1000	+	.	transcript_id "STRG.42164.2"; gene_id "STRG.42164";
5D	StringTie	exon	300409668	300409790	1000	+	.	transcript_id "STRG.42164.2"; gene_id "STRG.42164";
5D	StringTie	exon	300409895	300410553	1000	+	.	transcript_id "STRG.42164.2"; gene_id "STRG.42164";
5D	StringTie	transcript	300559116	300562485	1000	-	.	transcript_id "STRG.42167.1"; gene_id "STRG.42167"
5D	StringTie	exon	300559116	300562485	1000	-	.	transcript_id "STRG.42167.1"; gene_id "STRG.42167";
5D	StringTie	transcript	300578495	300581611	1000	-	.	transcript_id "STRG.42166.1"; gene_id "STRG.42166"
5D	StringTie	exon	300578495	300580740	1000	-	.	transcript_id "STRG.42166.1"; gene_id "STRG.42166";
5D	StringTie	exon	300581159	300581611	1000	-	.	transcript_id "STRG.42166.1"; gene_id "STRG.42166";
5D	StringTie	transcript	300791994	300795979	1000	+	.	transcript_id "STRG.42168.1"; gene_id "STRG.42168"
5D	StringTie	exon	300791994	300792837	1000	+	.	transcript_id "STRG.42168.1"; gene_id "STRG.42168";
5D	StringTie	exon	300795497	300795979	1000	+	.	transcript_id "STRG.42168.1"; gene_id "STRG.42168";
5D	StringTie	transcript	301075705	301078081	1000	-	.	transcript_id "STRG.42169.1"; gene_id "STRG.42169"
5D	StringTie	exon	301075705	301076329	1000	-	.	transcript_id "STRG.42169.1"; gene_id "STRG.42169";
5D	StringTie	exon	301076435	301076485	1000	-	.	transcript_id "STRG.42169.1"; gene_id "STRG.42169";
5D	StringTie	exon	301076584	301076705	1000	-	.	transcript_id "STRG.42169.1"; gene_id "STRG.42169";
5D	StringTie	exon	301076828	301076892	1000	-	.	transcript_id "STRG.42169.1"; gene_id "STRG.42169";
5D	StringTie	exon	301076959	301077841	1000	-	.	transcript_id "STRG.42169.1"; gene_id "STRG.42169";
5D	StringTie	exon	301077915	301078081	1000	-	.	transcript_id "STRG.42169.1"; gene_id "STRG.42169";
5D	StringTie	transcript	301194217	301196453	1000	+	.	transcript_id "STRG.42170.2"; gene_id "STRG.42170"
5D	StringTie	exon	301194217	301194408	1000	+	.	transcript_id "STRG.42170.2"; gene_id "STRG.42170";
5D	StringTie	exon	301194502	301196453	1000	+	.	transcript_id "STRG.42170.2"; gene_id "STRG.42170";
5D	StringTie	transcript	301194217	301199093	1000	+	.	transcript_id "STRG.42170.1"; gene_id "STRG.42170"
5D	StringTie	exon	301194217	301194408	1000	+	.	transcript_id "STRG.42170.1"; gene_id "STRG.42170";
5D	StringTie	exon	301197184	301197237	1000	+	.	transcript_id "STRG.42170.1"; gene_id "STRG.42170";
5D	StringTie	exon	301197630	301197653	1000	+	.	transcript_id "STRG.42170.1"; gene_id "STRG.42170";
5D	StringTie	exon	301197742	301197784	1000	+	.	transcript_id "STRG.42170.1"; gene_id "STRG.42170";
5D	StringTie	exon	301198544	301199093	1000	+	.	transcript_id "STRG.42170.1"; gene_id "STRG.42170";
5D	StringTie	transcript	301194217	301199093	1000	+	.	transcript_id "STRG.42170.3"; gene_id "STRG.42170"
5D	StringTie	exon	301194217	301194408	1000	+	.	transcript_id "STRG.42170.3"; gene_id "STRG.42170";
5D	StringTie	exon	301197184	301197237	1000	+	.	transcript_id "STRG.42170.3"; gene_id "STRG.42170";
5D	StringTie	exon	301197630	301199093	1000	+	.	transcript_id "STRG.42170.3"; gene_id "STRG.42170";
5D	StringTie	transcript	301199410	301204216	1000	+	.	transcript_id "STRG.42171.1"; gene_id "STRG.42171"
5D	StringTie	exon	301199410	301199603	1000	+	.	transcript_id "STRG.42171.1"; gene_id "STRG.42171";
5D	StringTie	exon	301199894	301200341	1000	+	.	transcript_id "STRG.42171.1"; gene_id "STRG.42171";
5D	StringTie	exon	301202144	301202451	1000	+	.	transcript_id "STRG.42171.1"; gene_id "STRG.42171";
5D	StringTie	exon	301202646	301202800	1000	+	.	transcript_id "STRG.42171.1"; gene_id "STRG.42171";
5D	StringTie	exon	301202892	301203209	1000	+	.	transcript_id "STRG.42171.1"; gene_id "STRG.42171";
5D	StringTie	exon	301203476	301203622	1000	+	.	transcript_id "STRG.42171.1"; gene_id "STRG.42171";
5D	StringTie	exon	301203706	301203756	1000	+	.	transcript_id "STRG.42171.1"; gene_id "STRG.42171";
5D	StringTie	exon	301203900	301204216	1000	+	.	transcript_id "STRG.42171.1"; gene_id "STRG.42171";
5D	StringTie	transcript	301460678	301462542	1000	-	.	transcript_id "STRG.42172.1"; gene_id "STRG.42172"
5D	StringTie	exon	301460678	301461445	1000	-	.	transcript_id "STRG.42172.1"; gene_id "STRG.42172";
5D	StringTie	exon	301461764	301462036	1000	-	.	transcript_id "STRG.42172.1"; gene_id "STRG.42172";
5D	StringTie	exon	301462134	301462542	1000	-	.	transcript_id "STRG.42172.1"; gene_id "STRG.42172";
5D	StringTie	transcript	301946348	301948549	1000	+	.	transcript_id "STRG.42173.1"; gene_id "STRG.42173"
5D	StringTie	exon	301946348	301946508	1000	+	.	transcript_id "STRG.42173.1"; gene_id "STRG.42173";
5D	StringTie	exon	301946615	301946889	1000	+	.	transcript_id "STRG.42173.1"; gene_id "STRG.42173";
5D	StringTie	exon	301946978	301948549	1000	+	.	transcript_id "STRG.42173.1"; gene_id "STRG.42173";
5D	StringTie	transcript	302064766	302069394	1000	+	.	transcript_id "STRG.42175.1"; gene_id "STRG.42175"
5D	StringTie	exon	302064766	302065265	1000	+	.	transcript_id "STRG.42175.1"; gene_id "STRG.42175";
5D	StringTie	exon	302065589	302065731	1000	+	.	transcript_id "STRG.42175.1"; gene_id "STRG.42175";
5D	StringTie	exon	302066057	302066197	1000	+	.	transcript_id "STRG.42175.1"; gene_id "STRG.42175";
5D	StringTie	exon	302067737	302067922	1000	+	.	transcript_id "STRG.42175.1"; gene_id "STRG.42175";
5D	StringTie	exon	302068299	302068423	1000	+	.	transcript_id "STRG.42175.1"; gene_id "STRG.42175";
5D	StringTie	exon	302068928	302069394	1000	+	.	transcript_id "STRG.42175.1"; gene_id "STRG.42175";
5D	StringTie	transcript	302064766	302069394	1000	+	.	transcript_id "STRG.42175.2"; gene_id "STRG.42175"
5D	StringTie	exon	302064766	302065265	1000	+	.	transcript_id "STRG.42175.2"; gene_id "STRG.42175";
5D	StringTie	exon	302065589	302065731	1000	+	.	transcript_id "STRG.42175.2"; gene_id "STRG.42175";
5D	StringTie	exon	302066066	302066197	1000	+	.	transcript_id "STRG.42175.2"; gene_id "STRG.42175";
5D	StringTie	exon	302067737	302067922	1000	+	.	transcript_id "STRG.42175.2"; gene_id "STRG.42175";
5D	StringTie	exon	302068299	302068423	1000	+	.	transcript_id "STRG.42175.2"; gene_id "STRG.42175";
5D	StringTie	exon	302068928	302069394	1000	+	.	transcript_id "STRG.42175.2"; gene_id "STRG.42175";
5D	StringTie	transcript	302250143	302253881	1000	+	.	transcript_id "STRG.42174.1"; gene_id "STRG.42174"
5D	StringTie	exon	302250143	302252892	1000	+	.	transcript_id "STRG.42174.1"; gene_id "STRG.42174";
5D	StringTie	exon	302253021	302253881	1000	+	.	transcript_id "STRG.42174.1"; gene_id "STRG.42174";
5D	StringTie	transcript	302250143	302253881	1000	+	.	transcript_id "STRG.42174.2"; gene_id "STRG.42174"
5D	StringTie	exon	302250143	302252892	1000	+	.	transcript_id "STRG.42174.2"; gene_id "STRG.42174";
5D	StringTie	exon	302253021	302253139	1000	+	.	transcript_id "STRG.42174.2"; gene_id "STRG.42174";
5D	StringTie	exon	302253228	302253311	1000	+	.	transcript_id "STRG.42174.2"; gene_id "STRG.42174";
5D	StringTie	exon	302253603	302253881	1000	+	.	transcript_id "STRG.42174.2"; gene_id "STRG.42174";
5D	StringTie	transcript	302335993	302341236	1000	-	.	transcript_id "STRG.42176.1"; gene_id "STRG.42176"
5D	StringTie	exon	302335993	302336520	1000	-	.	transcript_id "STRG.42176.1"; gene_id "STRG.42176";
5D	StringTie	exon	302336615	302336799	1000	-	.	transcript_id "STRG.42176.1"; gene_id "STRG.42176";
5D	StringTie	exon	302336920	302337105	1000	-	.	transcript_id "STRG.42176.1"; gene_id "STRG.42176";
5D	StringTie	exon	302337190	302337345	1000	-	.	transcript_id "STRG.42176.1"; gene_id "STRG.42176";
5D	StringTie	exon	302337436	302337662	1000	-	.	transcript_id "STRG.42176.1"; gene_id "STRG.42176";
5D	StringTie	exon	302340466	302341236	1000	-	.	transcript_id "STRG.42176.1"; gene_id "STRG.42176";
5D	StringTie	transcript	302639585	302645811	1000	-	.	transcript_id "STRG.42178.1"; gene_id "STRG.42178"
5D	StringTie	exon	302639585	302640154	1000	-	.	transcript_id "STRG.42178.1"; gene_id "STRG.42178";
5D	StringTie	exon	302641290	302641367	1000	-	.	transcript_id "STRG.42178.1"; gene_id "STRG.42178";
5D	StringTie	exon	302641644	302641695	1000	-	.	transcript_id "STRG.42178.1"; gene_id "STRG.42178";
5D	StringTie	exon	302641795	302642094	1000	-	.	transcript_id "STRG.42178.1"; gene_id "STRG.42178";
5D	StringTie	exon	302642862	302642903	1000	-	.	transcript_id "STRG.42178.1"; gene_id "STRG.42178";
5D	StringTie	exon	302643032	302643161	1000	-	.	transcript_id "STRG.42178.1"; gene_id "STRG.42178";
5D	StringTie	exon	302643852	302644004	1000	-	.	transcript_id "STRG.42178.1"; gene_id "STRG.42178";
5D	StringTie	exon	302644094	302644219	1000	-	.	transcript_id "STRG.42178.1"; gene_id "STRG.42178";
5D	StringTie	exon	302645309	302645525	1000	-	.	transcript_id "STRG.42178.1"; gene_id "STRG.42178";
5D	StringTie	exon	302645652	302645811	1000	-	.	transcript_id "STRG.42178.1"; gene_id "STRG.42178";
5D	StringTie	transcript	302856454	302860632	1000	-	.	transcript_id "STRG.42177.1"; gene_id "STRG.42177"
5D	StringTie	exon	302856454	302856825	1000	-	.	transcript_id "STRG.42177.1"; gene_id "STRG.42177";
5D	StringTie	exon	302856897	302857040	1000	-	.	transcript_id "STRG.42177.1"; gene_id "STRG.42177";
5D	StringTie	exon	302857126	302857384	1000	-	.	transcript_id "STRG.42177.1"; gene_id "STRG.42177";
5D	StringTie	exon	302857921	302858084	1000	-	.	transcript_id "STRG.42177.1"; gene_id "STRG.42177";
5D	StringTie	exon	302859298	302859478	1000	-	.	transcript_id "STRG.42177.1"; gene_id "STRG.42177";
5D	StringTie	exon	302859585	302860632	1000	-	.	transcript_id "STRG.42177.1"; gene_id "STRG.42177";
5D	StringTie	transcript	303222342	303226714	1000	-	.	transcript_id "STRG.42179.1"; gene_id "STRG.42179"
5D	StringTie	exon	303222342	303223171	1000	-	.	transcript_id "STRG.42179.1"; gene_id "STRG.42179";
5D	StringTie	exon	303225118	303226714	1000	-	.	transcript_id "STRG.42179.1"; gene_id "STRG.42179";
5D	StringTie	transcript	303230128	303234693	1000	-	.	transcript_id "STRG.42180.1"; gene_id "STRG.42180"
5D	StringTie	exon	303230128	303230561	1000	-	.	transcript_id "STRG.42180.1"; gene_id "STRG.42180";
5D	StringTie	exon	303230990	303231854	1000	-	.	transcript_id "STRG.42180.1"; gene_id "STRG.42180";
5D	StringTie	exon	303232549	303233576	1000	-	.	transcript_id "STRG.42180.1"; gene_id "STRG.42180";
5D	StringTie	exon	303234522	303234693	1000	-	.	transcript_id "STRG.42180.1"; gene_id "STRG.42180";
5D	StringTie	transcript	303235371	303241204	1000	-	.	transcript_id "STRG.42183.1"; gene_id "STRG.42183"
5D	StringTie	exon	303235371	303236044	1000	-	.	transcript_id "STRG.42183.1"; gene_id "STRG.42183";
5D	StringTie	exon	303236948	303237087	1000	-	.	transcript_id "STRG.42183.1"; gene_id "STRG.42183";
5D	StringTie	exon	303237173	303237310	1000	-	.	transcript_id "STRG.42183.1"; gene_id "STRG.42183";
5D	StringTie	exon	303237418	303237593	1000	-	.	transcript_id "STRG.42183.1"; gene_id "STRG.42183";
5D	StringTie	exon	303237836	303237917	1000	-	.	transcript_id "STRG.42183.1"; gene_id "STRG.42183";
5D	StringTie	exon	303238952	303239087	1000	-	.	transcript_id "STRG.42183.1"; gene_id "STRG.42183";
5D	StringTie	exon	303240761	303241204	1000	-	.	transcript_id "STRG.42183.1"; gene_id "STRG.42183";
5D	StringTie	transcript	303576849	303580160	1000	-	.	transcript_id "STRG.42181.1"; gene_id "STRG.42181"
5D	StringTie	exon	303576849	303577295	1000	-	.	transcript_id "STRG.42181.1"; gene_id "STRG.42181";
5D	StringTie	exon	303578905	303579045	1000	-	.	transcript_id "STRG.42181.1"; gene_id "STRG.42181";
5D	StringTie	exon	303579519	303580160	1000	-	.	transcript_id "STRG.42181.1"; gene_id "STRG.42181";
5D	StringTie	transcript	303576849	303580160	1000	-	.	transcript_id "STRG.42181.2"; gene_id "STRG.42181"
5D	StringTie	exon	303576849	303577002	1000	-	.	transcript_id "STRG.42181.2"; gene_id "STRG.42181";
5D	StringTie	exon	303577184	303577295	1000	-	.	transcript_id "STRG.42181.2"; gene_id "STRG.42181";
5D	StringTie	exon	303578905	303579045	1000	-	.	transcript_id "STRG.42181.2"; gene_id "STRG.42181";
5D	StringTie	exon	303579519	303580160	1000	-	.	transcript_id "STRG.42181.2"; gene_id "STRG.42181";
5D	StringTie	transcript	303576849	303580160	1000	-	.	transcript_id "STRG.42181.3"; gene_id "STRG.42181"
5D	StringTie	exon	303576849	303579045	1000	-	.	transcript_id "STRG.42181.3"; gene_id "STRG.42181";
5D	StringTie	exon	303579519	303580160	1000	-	.	transcript_id "STRG.42181.3"; gene_id "STRG.42181";
5D	StringTie	transcript	303657894	303660018	1000	-	.	transcript_id "STRG.42182.1"; gene_id "STRG.42182"
5D	StringTie	exon	303657894	303658446	1000	-	.	transcript_id "STRG.42182.1"; gene_id "STRG.42182";
5D	StringTie	exon	303658530	303659272	1000	-	.	transcript_id "STRG.42182.1"; gene_id "STRG.42182";
5D	StringTie	exon	303659511	303660018	1000	-	.	transcript_id "STRG.42182.1"; gene_id "STRG.42182";
5D	StringTie	transcript	303708929	303712265	1000	-	.	transcript_id "STRG.42184.1"; gene_id "STRG.42184"
5D	StringTie	exon	303708929	303710028	1000	-	.	transcript_id "STRG.42184.1"; gene_id "STRG.42184";
5D	StringTie	exon	303710216	303710961	1000	-	.	transcript_id "STRG.42184.1"; gene_id "STRG.42184";
5D	StringTie	exon	303711839	303712265	1000	-	.	transcript_id "STRG.42184.1"; gene_id "STRG.42184";
5D	StringTie	transcript	304165476	304176783	1000	+	.	transcript_id "STRG.42185.1"; gene_id "STRG.42185"
5D	StringTie	exon	304165476	304165843	1000	+	.	transcript_id "STRG.42185.1"; gene_id "STRG.42185";
5D	StringTie	exon	304166777	304166900	1000	+	.	transcript_id "STRG.42185.1"; gene_id "STRG.42185";
5D	StringTie	exon	304166998	304167090	1000	+	.	transcript_id "STRG.42185.1"; gene_id "STRG.42185";
5D	StringTie	exon	304167207	304167597	1000	+	.	transcript_id "STRG.42185.1"; gene_id "STRG.42185";
5D	StringTie	exon	304167888	304168377	1000	+	.	transcript_id "STRG.42185.1"; gene_id "STRG.42185";
5D	StringTie	exon	304168469	304172265	1000	+	.	transcript_id "STRG.42185.1"; gene_id "STRG.42185";
5D	StringTie	exon	304172350	304172456	1000	+	.	transcript_id "STRG.42185.1"; gene_id "STRG.42185";
5D	StringTie	exon	304172550	304172804	1000	+	.	transcript_id "STRG.42185.1"; gene_id "STRG.42185";
5D	StringTie	exon	304172913	304173548	1000	+	.	transcript_id "STRG.42185.1"; gene_id "STRG.42185";
5D	StringTie	exon	304173636	304173833	1000	+	.	transcript_id "STRG.42185.1"; gene_id "STRG.42185";
5D	StringTie	exon	304173928	304174206	1000	+	.	transcript_id "STRG.42185.1"; gene_id "STRG.42185";
5D	StringTie	exon	304175800	304176042	1000	+	.	transcript_id "STRG.42185.1"; gene_id "STRG.42185";
5D	StringTie	exon	304176147	304176783	1000	+	.	transcript_id "STRG.42185.1"; gene_id "STRG.42185";
5D	StringTie	transcript	304524457	304526363	1000	-	.	transcript_id "STRG.42186.1"; gene_id "STRG.42186"
5D	StringTie	exon	304524457	304526363	1000	-	.	transcript_id "STRG.42186.1"; gene_id "STRG.42186";
5D	StringTie	transcript	304907243	304915594	1000	+	.	transcript_id "STRG.42187.1"; gene_id "STRG.42187"
5D	StringTie	exon	304907243	304907724	1000	+	.	transcript_id "STRG.42187.1"; gene_id "STRG.42187";
5D	StringTie	exon	304907887	304907948	1000	+	.	transcript_id "STRG.42187.1"; gene_id "STRG.42187";
5D	StringTie	exon	304908726	304909717	1000	+	.	transcript_id "STRG.42187.1"; gene_id "STRG.42187";
5D	StringTie	exon	304909802	304909873	1000	+	.	transcript_id "STRG.42187.1"; gene_id "STRG.42187";
5D	StringTie	exon	304909976	304910193	1000	+	.	transcript_id "STRG.42187.1"; gene_id "STRG.42187";
5D	StringTie	exon	304914283	304914506	1000	+	.	transcript_id "STRG.42187.1"; gene_id "STRG.42187";
5D	StringTie	exon	304914716	304915594	1000	+	.	transcript_id "STRG.42187.1"; gene_id "STRG.42187";
5D	StringTie	transcript	305242007	305243833	1000	+	.	transcript_id "STRG.42188.1"; gene_id "STRG.42188"
5D	StringTie	exon	305242007	305243833	1000	+	.	transcript_id "STRG.42188.1"; gene_id "STRG.42188";
5D	StringTie	transcript	305643567	305645887	1000	+	.	transcript_id "STRG.42189.1"; gene_id "STRG.42189"
5D	StringTie	exon	305643567	305644135	1000	+	.	transcript_id "STRG.42189.1"; gene_id "STRG.42189";
5D	StringTie	exon	305644259	305644330	1000	+	.	transcript_id "STRG.42189.1"; gene_id "STRG.42189";
5D	StringTie	exon	305644445	305644534	1000	+	.	transcript_id "STRG.42189.1"; gene_id "STRG.42189";
5D	StringTie	exon	305644682	305644735	1000	+	.	transcript_id "STRG.42189.1"; gene_id "STRG.42189";
5D	StringTie	exon	305644835	305644936	1000	+	.	transcript_id "STRG.42189.1"; gene_id "STRG.42189";
5D	StringTie	exon	305645171	305645887	1000	+	.	transcript_id "STRG.42189.1"; gene_id "STRG.42189";
5D	StringTie	transcript	306439045	306443178	1000	-	.	transcript_id "STRG.42190.1"; gene_id "STRG.42190"
5D	StringTie	exon	306439045	306439484	1000	-	.	transcript_id "STRG.42190.1"; gene_id "STRG.42190";
5D	StringTie	exon	306439862	306439912	1000	-	.	transcript_id "STRG.42190.1"; gene_id "STRG.42190";
5D	StringTie	exon	306440060	306440198	1000	-	.	transcript_id "STRG.42190.1"; gene_id "STRG.42190";
5D	StringTie	exon	306440275	306440407	1000	-	.	transcript_id "STRG.42190.1"; gene_id "STRG.42190";
5D	StringTie	exon	306440495	306440584	1000	-	.	transcript_id "STRG.42190.1"; gene_id "STRG.42190";
5D	StringTie	exon	306441181	306441393	1000	-	.	transcript_id "STRG.42190.1"; gene_id "STRG.42190";
5D	StringTie	exon	306441682	306441757	1000	-	.	transcript_id "STRG.42190.1"; gene_id "STRG.42190";
5D	StringTie	exon	306441955	306442084	1000	-	.	transcript_id "STRG.42190.1"; gene_id "STRG.42190";
5D	StringTie	exon	306442909	306443178	1000	-	.	transcript_id "STRG.42190.1"; gene_id "STRG.42190";
5D	StringTie	transcript	306526707	306534542	1000	+	.	transcript_id "STRG.42192.1"; gene_id "STRG.42192"
5D	StringTie	exon	306526707	306527024	1000	+	.	transcript_id "STRG.42192.1"; gene_id "STRG.42192";
5D	StringTie	exon	306528068	306528231	1000	+	.	transcript_id "STRG.42192.1"; gene_id "STRG.42192";
5D	StringTie	exon	306532943	306533078	1000	+	.	transcript_id "STRG.42192.1"; gene_id "STRG.42192";
5D	StringTie	exon	306533186	306533361	1000	+	.	transcript_id "STRG.42192.1"; gene_id "STRG.42192";
5D	StringTie	exon	306533446	306534542	1000	+	.	transcript_id "STRG.42192.1"; gene_id "STRG.42192";
5D	StringTie	transcript	306579123	306580721	1000	-	.	transcript_id "STRG.42191.1"; gene_id "STRG.42191"
5D	StringTie	exon	306579123	306579985	1000	-	.	transcript_id "STRG.42191.1"; gene_id "STRG.42191";
5D	StringTie	exon	306580083	306580721	1000	-	.	transcript_id "STRG.42191.1"; gene_id "STRG.42191";
5D	StringTie	transcript	306661762	306663210	1000	-	.	transcript_id "STRG.42193.1"; gene_id "STRG.42193"
5D	StringTie	exon	306661762	306662540	1000	-	.	transcript_id "STRG.42193.1"; gene_id "STRG.42193";
5D	StringTie	exon	306662639	306663210	1000	-	.	transcript_id "STRG.42193.1"; gene_id "STRG.42193";
5D	StringTie	transcript	307006121	307013585	1000	+	.	transcript_id "STRG.42195.1"; gene_id "STRG.42195"
5D	StringTie	exon	307006121	307007297	1000	+	.	transcript_id "STRG.42195.1"; gene_id "STRG.42195";
5D	StringTie	exon	307007535	307007648	1000	+	.	transcript_id "STRG.42195.1"; gene_id "STRG.42195";
5D	StringTie	exon	307008306	307008414	1000	+	.	transcript_id "STRG.42195.1"; gene_id "STRG.42195";
5D	StringTie	exon	307009035	307010817	1000	+	.	transcript_id "STRG.42195.1"; gene_id "STRG.42195";
5D	StringTie	exon	307010928	307011140	1000	+	.	transcript_id "STRG.42195.1"; gene_id "STRG.42195";
5D	StringTie	exon	307011333	307013585	1000	+	.	transcript_id "STRG.42195.1"; gene_id "STRG.42195";
5D	StringTie	transcript	307014715	307018670	1000	+	.	transcript_id "STRG.42196.1"; gene_id "STRG.42196"
5D	StringTie	exon	307014715	307015099	1000	+	.	transcript_id "STRG.42196.1"; gene_id "STRG.42196";
5D	StringTie	exon	307015276	307015593	1000	+	.	transcript_id "STRG.42196.1"; gene_id "STRG.42196";
5D	StringTie	exon	307016587	307016844	1000	+	.	transcript_id "STRG.42196.1"; gene_id "STRG.42196";
5D	StringTie	exon	307017225	307018670	1000	+	.	transcript_id "STRG.42196.1"; gene_id "STRG.42196";
5D	StringTie	transcript	307024434	307028685	1000	+	.	transcript_id "STRG.42194.1"; gene_id "STRG.42194"
5D	StringTie	exon	307024434	307025337	1000	+	.	transcript_id "STRG.42194.1"; gene_id "STRG.42194";
5D	StringTie	exon	307027445	307028685	1000	+	.	transcript_id "STRG.42194.1"; gene_id "STRG.42194";
5D	StringTie	transcript	307024434	307028685	1000	+	.	transcript_id "STRG.42194.2"; gene_id "STRG.42194"
5D	StringTie	exon	307024434	307024983	1000	+	.	transcript_id "STRG.42194.2"; gene_id "STRG.42194";
5D	StringTie	exon	307025128	307025337	1000	+	.	transcript_id "STRG.42194.2"; gene_id "STRG.42194";
5D	StringTie	exon	307027445	307028685	1000	+	.	transcript_id "STRG.42194.2"; gene_id "STRG.42194";
5D	StringTie	transcript	307056289	307059099	1000	-	.	transcript_id "STRG.42197.1"; gene_id "STRG.42197"
5D	StringTie	exon	307056289	307056852	1000	-	.	transcript_id "STRG.42197.1"; gene_id "STRG.42197";
5D	StringTie	exon	307057105	307057254	1000	-	.	transcript_id "STRG.42197.1"; gene_id "STRG.42197";
5D	StringTie	exon	307058423	307058739	1000	-	.	transcript_id "STRG.42197.1"; gene_id "STRG.42197";
5D	StringTie	exon	307058815	307059099	1000	-	.	transcript_id "STRG.42197.1"; gene_id "STRG.42197";
5D	StringTie	transcript	307056289	307059099	1000	-	.	transcript_id "STRG.42197.2"; gene_id "STRG.42197"
5D	StringTie	exon	307056289	307056852	1000	-	.	transcript_id "STRG.42197.2"; gene_id "STRG.42197";
5D	StringTie	exon	307057105	307058739	1000	-	.	transcript_id "STRG.42197.2"; gene_id "STRG.42197";
5D	StringTie	exon	307058815	307059099	1000	-	.	transcript_id "STRG.42197.2"; gene_id "STRG.42197";
5D	StringTie	transcript	307056289	307059099	1000	-	.	transcript_id "STRG.42197.3"; gene_id "STRG.42197"
5D	StringTie	exon	307056289	307058739	1000	-	.	transcript_id "STRG.42197.3"; gene_id "STRG.42197";
5D	StringTie	exon	307058815	307059099	1000	-	.	transcript_id "STRG.42197.3"; gene_id "STRG.42197";
5D	StringTie	transcript	307240584	307244653	1000	+	.	transcript_id "STRG.42198.1"; gene_id "STRG.42198"
5D	StringTie	exon	307240584	307240735	1000	+	.	transcript_id "STRG.42198.1"; gene_id "STRG.42198";
5D	StringTie	exon	307240925	307244653	1000	+	.	transcript_id "STRG.42198.1"; gene_id "STRG.42198";
5D	StringTie	transcript	307388266	307391175	1000	-	.	transcript_id "STRG.42199.1"; gene_id "STRG.42199"
5D	StringTie	exon	307388266	307389125	1000	-	.	transcript_id "STRG.42199.1"; gene_id "STRG.42199";
5D	StringTie	exon	307389213	307389380	1000	-	.	transcript_id "STRG.42199.1"; gene_id "STRG.42199";
5D	StringTie	exon	307389804	307391175	1000	-	.	transcript_id "STRG.42199.1"; gene_id "STRG.42199";
5D	StringTie	transcript	307388266	307391175	1000	-	.	transcript_id "STRG.42199.2"; gene_id "STRG.42199"
5D	StringTie	exon	307388266	307389125	1000	-	.	transcript_id "STRG.42199.2"; gene_id "STRG.42199";
5D	StringTie	exon	307389213	307389380	1000	-	.	transcript_id "STRG.42199.2"; gene_id "STRG.42199";
5D	StringTie	exon	307389804	307390862	1000	-	.	transcript_id "STRG.42199.2"; gene_id "STRG.42199";
5D	StringTie	exon	307391073	307391175	1000	-	.	transcript_id "STRG.42199.2"; gene_id "STRG.42199";
5D	StringTie	transcript	307391214	307393876	1000	+	.	transcript_id "STRG.42200.1"; gene_id "STRG.42200"
5D	StringTie	exon	307391214	307391475	1000	+	.	transcript_id "STRG.42200.1"; gene_id "STRG.42200";
5D	StringTie	exon	307393421	307393876	1000	+	.	transcript_id "STRG.42200.1"; gene_id "STRG.42200";
5D	StringTie	transcript	307419505	307423691	1000	-	.	transcript_id "STRG.42201.1"; gene_id "STRG.42201"
5D	StringTie	exon	307419505	307419959	1000	-	.	transcript_id "STRG.42201.1"; gene_id "STRG.42201";
5D	StringTie	exon	307420283	307420428	1000	-	.	transcript_id "STRG.42201.1"; gene_id "STRG.42201";
5D	StringTie	exon	307420939	307421035	1000	-	.	transcript_id "STRG.42201.1"; gene_id "STRG.42201";
5D	StringTie	exon	307421122	307421422	1000	-	.	transcript_id "STRG.42201.1"; gene_id "STRG.42201";
5D	StringTie	exon	307421534	307421952	1000	-	.	transcript_id "STRG.42201.1"; gene_id "STRG.42201";
5D	StringTie	exon	307422250	307422367	1000	-	.	transcript_id "STRG.42201.1"; gene_id "STRG.42201";
5D	StringTie	exon	307422567	307422686	1000	-	.	transcript_id "STRG.42201.1"; gene_id "STRG.42201";
5D	StringTie	exon	307422813	307422936	1000	-	.	transcript_id "STRG.42201.1"; gene_id "STRG.42201";
5D	StringTie	exon	307423142	307423421	1000	-	.	transcript_id "STRG.42201.1"; gene_id "STRG.42201";
5D	StringTie	exon	307423492	307423691	1000	-	.	transcript_id "STRG.42201.1"; gene_id "STRG.42201";
5D	StringTie	transcript	307831573	307836425	1000	-	.	transcript_id "STRG.42203.1"; gene_id "STRG.42203"
5D	StringTie	exon	307831573	307831910	1000	-	.	transcript_id "STRG.42203.1"; gene_id "STRG.42203";
5D	StringTie	exon	307833406	307833454	1000	-	.	transcript_id "STRG.42203.1"; gene_id "STRG.42203";
5D	StringTie	exon	307833531	307833581	1000	-	.	transcript_id "STRG.42203.1"; gene_id "STRG.42203";
5D	StringTie	exon	307833838	307833901	1000	-	.	transcript_id "STRG.42203.1"; gene_id "STRG.42203";
5D	StringTie	exon	307833989	307834065	1000	-	.	transcript_id "STRG.42203.1"; gene_id "STRG.42203";
5D	StringTie	exon	307834585	307834704	1000	-	.	transcript_id "STRG.42203.1"; gene_id "STRG.42203";
5D	StringTie	exon	307834893	307834969	1000	-	.	transcript_id "STRG.42203.1"; gene_id "STRG.42203";
5D	StringTie	exon	307835156	307835211	1000	-	.	transcript_id "STRG.42203.1"; gene_id "STRG.42203";
5D	StringTie	exon	307835292	307835333	1000	-	.	transcript_id "STRG.42203.1"; gene_id "STRG.42203";
5D	StringTie	exon	307835590	307835702	1000	-	.	transcript_id "STRG.42203.1"; gene_id "STRG.42203";
5D	StringTie	exon	307835817	307835980	1000	-	.	transcript_id "STRG.42203.1"; gene_id "STRG.42203";
5D	StringTie	exon	307836068	307836425	1000	-	.	transcript_id "STRG.42203.1"; gene_id "STRG.42203";
5D	StringTie	transcript	307836965	307839401	1000	+	.	transcript_id "STRG.42202.1"; gene_id "STRG.42202"
5D	StringTie	exon	307836965	307837081	1000	+	.	transcript_id "STRG.42202.1"; gene_id "STRG.42202";
5D	StringTie	exon	307837599	307837801	1000	+	.	transcript_id "STRG.42202.1"; gene_id "STRG.42202";
5D	StringTie	exon	307838843	307839401	1000	+	.	transcript_id "STRG.42202.1"; gene_id "STRG.42202";
5D	StringTie	transcript	308288830	308292806	1000	+	.	transcript_id "STRG.42205.1"; gene_id "STRG.42205"
5D	StringTie	exon	308288830	308289069	1000	+	.	transcript_id "STRG.42205.1"; gene_id "STRG.42205";
5D	StringTie	exon	308289552	308289665	1000	+	.	transcript_id "STRG.42205.1"; gene_id "STRG.42205";
5D	StringTie	exon	308289805	308289900	1000	+	.	transcript_id "STRG.42205.1"; gene_id "STRG.42205";
5D	StringTie	exon	308289988	308290063	1000	+	.	transcript_id "STRG.42205.1"; gene_id "STRG.42205";
5D	StringTie	exon	308290136	308290186	1000	+	.	transcript_id "STRG.42205.1"; gene_id "STRG.42205";
5D	StringTie	exon	308290505	308290548	1000	+	.	transcript_id "STRG.42205.1"; gene_id "STRG.42205";
5D	StringTie	exon	308290670	308290748	1000	+	.	transcript_id "STRG.42205.1"; gene_id "STRG.42205";
5D	StringTie	exon	308291014	308291148	1000	+	.	transcript_id "STRG.42205.1"; gene_id "STRG.42205";
5D	StringTie	exon	308291364	308291599	1000	+	.	transcript_id "STRG.42205.1"; gene_id "STRG.42205";
5D	StringTie	exon	308291813	308291953	1000	+	.	transcript_id "STRG.42205.1"; gene_id "STRG.42205";
5D	StringTie	exon	308292281	308292806	1000	+	.	transcript_id "STRG.42205.1"; gene_id "STRG.42205";
5D	StringTie	transcript	308288830	308292806	1000	+	.	transcript_id "STRG.42205.3"; gene_id "STRG.42205"
5D	StringTie	exon	308288830	308289069	1000	+	.	transcript_id "STRG.42205.3"; gene_id "STRG.42205";
5D	StringTie	exon	308289552	308289665	1000	+	.	transcript_id "STRG.42205.3"; gene_id "STRG.42205";
5D	StringTie	exon	308289988	308290063	1000	+	.	transcript_id "STRG.42205.3"; gene_id "STRG.42205";
5D	StringTie	exon	308290136	308290186	1000	+	.	transcript_id "STRG.42205.3"; gene_id "STRG.42205";
5D	StringTie	exon	308290505	308290548	1000	+	.	transcript_id "STRG.42205.3"; gene_id "STRG.42205";
5D	StringTie	exon	308290670	308290748	1000	+	.	transcript_id "STRG.42205.3"; gene_id "STRG.42205";
5D	StringTie	exon	308291014	308291148	1000	+	.	transcript_id "STRG.42205.3"; gene_id "STRG.42205";
5D	StringTie	exon	308291364	308291599	1000	+	.	transcript_id "STRG.42205.3"; gene_id "STRG.42205";
5D	StringTie	exon	308291813	308291953	1000	+	.	transcript_id "STRG.42205.3"; gene_id "STRG.42205";
5D	StringTie	exon	308292281	308292806	1000	+	.	transcript_id "STRG.42205.3"; gene_id "STRG.42205";
5D	StringTie	transcript	308288830	308295786	1000	+	.	transcript_id "STRG.42205.2"; gene_id "STRG.42205"
5D	StringTie	exon	308288830	308289069	1000	+	.	transcript_id "STRG.42205.2"; gene_id "STRG.42205";
5D	StringTie	exon	308289552	308289665	1000	+	.	transcript_id "STRG.42205.2"; gene_id "STRG.42205";
5D	StringTie	exon	308289805	308289900	1000	+	.	transcript_id "STRG.42205.2"; gene_id "STRG.42205";
5D	StringTie	exon	308289988	308290063	1000	+	.	transcript_id "STRG.42205.2"; gene_id "STRG.42205";
5D	StringTie	exon	308290136	308290186	1000	+	.	transcript_id "STRG.42205.2"; gene_id "STRG.42205";
5D	StringTie	exon	308290405	308290548	1000	+	.	transcript_id "STRG.42205.2"; gene_id "STRG.42205";
5D	StringTie	exon	308290670	308290748	1000	+	.	transcript_id "STRG.42205.2"; gene_id "STRG.42205";
5D	StringTie	exon	308291014	308291148	1000	+	.	transcript_id "STRG.42205.2"; gene_id "STRG.42205";
5D	StringTie	exon	308291364	308291599	1000	+	.	transcript_id "STRG.42205.2"; gene_id "STRG.42205";
5D	StringTie	exon	308291813	308291953	1000	+	.	transcript_id "STRG.42205.2"; gene_id "STRG.42205";
5D	StringTie	exon	308292281	308295786	1000	+	.	transcript_id "STRG.42205.2"; gene_id "STRG.42205";
5D	StringTie	transcript	308296607	308300260	1000	-	.	transcript_id "STRG.42204.1"; gene_id "STRG.42204"
5D	StringTie	exon	308296607	308297349	1000	-	.	transcript_id "STRG.42204.1"; gene_id "STRG.42204";
5D	StringTie	exon	308297881	308299394	1000	-	.	transcript_id "STRG.42204.1"; gene_id "STRG.42204";
5D	StringTie	exon	308300107	308300260	1000	-	.	transcript_id "STRG.42204.1"; gene_id "STRG.42204";
5D	StringTie	transcript	308296607	308300260	1000	-	.	transcript_id "STRG.42204.2"; gene_id "STRG.42204"
5D	StringTie	exon	308296607	308299394	1000	-	.	transcript_id "STRG.42204.2"; gene_id "STRG.42204";
5D	StringTie	exon	308300107	308300260	1000	-	.	transcript_id "STRG.42204.2"; gene_id "STRG.42204";
5D	StringTie	transcript	308300535	308305347	1000	+	.	transcript_id "STRG.42206.1"; gene_id "STRG.42206"
5D	StringTie	exon	308300535	308300903	1000	+	.	transcript_id "STRG.42206.1"; gene_id "STRG.42206";
5D	StringTie	exon	308301602	308301708	1000	+	.	transcript_id "STRG.42206.1"; gene_id "STRG.42206";
5D	StringTie	exon	308301819	308301895	1000	+	.	transcript_id "STRG.42206.1"; gene_id "STRG.42206";
5D	StringTie	exon	308302407	308302452	1000	+	.	transcript_id "STRG.42206.1"; gene_id "STRG.42206";
5D	StringTie	exon	308302567	308302627	1000	+	.	transcript_id "STRG.42206.1"; gene_id "STRG.42206";
5D	StringTie	exon	308302788	308302841	1000	+	.	transcript_id "STRG.42206.1"; gene_id "STRG.42206";
5D	StringTie	exon	308303018	308303098	1000	+	.	transcript_id "STRG.42206.1"; gene_id "STRG.42206";
5D	StringTie	exon	308303192	308303231	1000	+	.	transcript_id "STRG.42206.1"; gene_id "STRG.42206";
5D	StringTie	exon	308303517	308303623	1000	+	.	transcript_id "STRG.42206.1"; gene_id "STRG.42206";
5D	StringTie	exon	308303732	308303842	1000	+	.	transcript_id "STRG.42206.1"; gene_id "STRG.42206";
5D	StringTie	exon	308304747	308304863	1000	+	.	transcript_id "STRG.42206.1"; gene_id "STRG.42206";
5D	StringTie	exon	308304975	308305347	1000	+	.	transcript_id "STRG.42206.1"; gene_id "STRG.42206";
5D	StringTie	transcript	308305376	308309120	1000	-	.	transcript_id "STRG.42207.1"; gene_id "STRG.42207"
5D	StringTie	exon	308305376	308306469	1000	-	.	transcript_id "STRG.42207.1"; gene_id "STRG.42207";
5D	StringTie	exon	308307004	308307925	1000	-	.	transcript_id "STRG.42207.1"; gene_id "STRG.42207";
5D	StringTie	exon	308308527	308308766	1000	-	.	transcript_id "STRG.42207.1"; gene_id "STRG.42207";
5D	StringTie	exon	308308906	308309120	1000	-	.	transcript_id "STRG.42207.1"; gene_id "STRG.42207";
5D	StringTie	transcript	308318444	308323265	1000	-	.	transcript_id "STRG.42208.1"; gene_id "STRG.42208"
5D	StringTie	exon	308318444	308319141	1000	-	.	transcript_id "STRG.42208.1"; gene_id "STRG.42208";
5D	StringTie	exon	308319405	308319494	1000	-	.	transcript_id "STRG.42208.1"; gene_id "STRG.42208";
5D	StringTie	exon	308319585	308319644	1000	-	.	transcript_id "STRG.42208.1"; gene_id "STRG.42208";
5D	StringTie	exon	308319729	308320021	1000	-	.	transcript_id "STRG.42208.1"; gene_id "STRG.42208";
5D	StringTie	exon	308320112	308320268	1000	-	.	transcript_id "STRG.42208.1"; gene_id "STRG.42208";
5D	StringTie	exon	308320428	308320778	1000	-	.	transcript_id "STRG.42208.1"; gene_id "STRG.42208";
5D	StringTie	exon	308321178	308321308	1000	-	.	transcript_id "STRG.42208.1"; gene_id "STRG.42208";
5D	StringTie	exon	308321399	308321918	1000	-	.	transcript_id "STRG.42208.1"; gene_id "STRG.42208";
5D	StringTie	exon	308322066	308323265	1000	-	.	transcript_id "STRG.42208.1"; gene_id "STRG.42208";
5D	StringTie	transcript	308469216	308474215	1000	+	.	transcript_id "STRG.42210.1"; gene_id "STRG.42210"
5D	StringTie	exon	308469216	308469503	1000	+	.	transcript_id "STRG.42210.1"; gene_id "STRG.42210";
5D	StringTie	exon	308469626	308472473	1000	+	.	transcript_id "STRG.42210.1"; gene_id "STRG.42210";
5D	StringTie	exon	308472832	308473644	1000	+	.	transcript_id "STRG.42210.1"; gene_id "STRG.42210";
5D	StringTie	exon	308473737	308474215	1000	+	.	transcript_id "STRG.42210.1"; gene_id "STRG.42210";
5D	StringTie	transcript	308480610	308482910	1000	+	.	transcript_id "STRG.42209.1"; gene_id "STRG.42209"
5D	StringTie	exon	308480610	308480957	1000	+	.	transcript_id "STRG.42209.1"; gene_id "STRG.42209";
5D	StringTie	exon	308481117	308481273	1000	+	.	transcript_id "STRG.42209.1"; gene_id "STRG.42209";
5D	StringTie	exon	308481364	308481656	1000	+	.	transcript_id "STRG.42209.1"; gene_id "STRG.42209";
5D	StringTie	exon	308481741	308481800	1000	+	.	transcript_id "STRG.42209.1"; gene_id "STRG.42209";
5D	StringTie	exon	308481891	308481980	1000	+	.	transcript_id "STRG.42209.1"; gene_id "STRG.42209";
5D	StringTie	exon	308482240	308482910	1000	+	.	transcript_id "STRG.42209.1"; gene_id "STRG.42209";
5D	StringTie	transcript	309160845	309163912	1000	+	.	transcript_id "STRG.42211.1"; gene_id "STRG.42211"
5D	StringTie	exon	309160845	309161011	1000	+	.	transcript_id "STRG.42211.1"; gene_id "STRG.42211";
5D	StringTie	exon	309161186	309161440	1000	+	.	transcript_id "STRG.42211.1"; gene_id "STRG.42211";
5D	StringTie	exon	309161648	309161790	1000	+	.	transcript_id "STRG.42211.1"; gene_id "STRG.42211";
5D	StringTie	exon	309161891	309161972	1000	+	.	transcript_id "STRG.42211.1"; gene_id "STRG.42211";
5D	StringTie	exon	309162071	309162310	1000	+	.	transcript_id "STRG.42211.1"; gene_id "STRG.42211";
5D	StringTie	exon	309162389	309162463	1000	+	.	transcript_id "STRG.42211.1"; gene_id "STRG.42211";
5D	StringTie	exon	309162559	309163147	1000	+	.	transcript_id "STRG.42211.1"; gene_id "STRG.42211";
5D	StringTie	exon	309163241	309163327	1000	+	.	transcript_id "STRG.42211.1"; gene_id "STRG.42211";
5D	StringTie	exon	309163417	309163492	1000	+	.	transcript_id "STRG.42211.1"; gene_id "STRG.42211";
5D	StringTie	exon	309163592	309163912	1000	+	.	transcript_id "STRG.42211.1"; gene_id "STRG.42211";
5D	StringTie	transcript	309271297	309274264	1000	-	.	transcript_id "STRG.42212.1"; gene_id "STRG.42212"
5D	StringTie	exon	309271297	309271713	1000	-	.	transcript_id "STRG.42212.1"; gene_id "STRG.42212";
5D	StringTie	exon	309271818	309272002	1000	-	.	transcript_id "STRG.42212.1"; gene_id "STRG.42212";
5D	StringTie	exon	309272124	309272309	1000	-	.	transcript_id "STRG.42212.1"; gene_id "STRG.42212";
5D	StringTie	exon	309272394	309272549	1000	-	.	transcript_id "STRG.42212.1"; gene_id "STRG.42212";
5D	StringTie	exon	309272630	309272856	1000	-	.	transcript_id "STRG.42212.1"; gene_id "STRG.42212";
5D	StringTie	exon	309273822	309274042	1000	-	.	transcript_id "STRG.42212.1"; gene_id "STRG.42212";
5D	StringTie	exon	309274136	309274264	1000	-	.	transcript_id "STRG.42212.1"; gene_id "STRG.42212";
5D	StringTie	transcript	309444093	309447610	1000	+	.	transcript_id "STRG.42213.1"; gene_id "STRG.42213"
5D	StringTie	exon	309444093	309447610	1000	+	.	transcript_id "STRG.42213.1"; gene_id "STRG.42213";
5D	StringTie	transcript	309472135	309484019	1000	-	.	transcript_id "STRG.42215.1"; gene_id "STRG.42215"
5D	StringTie	exon	309472135	309472545	1000	-	.	transcript_id "STRG.42215.1"; gene_id "STRG.42215";
5D	StringTie	exon	309472658	309472732	1000	-	.	transcript_id "STRG.42215.1"; gene_id "STRG.42215";
5D	StringTie	exon	309473214	309473291	1000	-	.	transcript_id "STRG.42215.1"; gene_id "STRG.42215";
5D	StringTie	exon	309473410	309473477	1000	-	.	transcript_id "STRG.42215.1"; gene_id "STRG.42215";
5D	StringTie	exon	309473563	309473677	1000	-	.	transcript_id "STRG.42215.1"; gene_id "STRG.42215";
5D	StringTie	exon	309473752	309473929	1000	-	.	transcript_id "STRG.42215.1"; gene_id "STRG.42215";
5D	StringTie	exon	309474181	309474278	1000	-	.	transcript_id "STRG.42215.1"; gene_id "STRG.42215";
5D	StringTie	exon	309474367	309474488	1000	-	.	transcript_id "STRG.42215.1"; gene_id "STRG.42215";
5D	StringTie	exon	309474562	309474844	1000	-	.	transcript_id "STRG.42215.1"; gene_id "STRG.42215";
5D	StringTie	exon	309476279	309476461	1000	-	.	transcript_id "STRG.42215.1"; gene_id "STRG.42215";
5D	StringTie	exon	309477225	309477338	1000	-	.	transcript_id "STRG.42215.1"; gene_id "STRG.42215";
5D	StringTie	exon	309477758	309477874	1000	-	.	transcript_id "STRG.42215.1"; gene_id "STRG.42215";
5D	StringTie	exon	309477963	309478067	1000	-	.	transcript_id "STRG.42215.1"; gene_id "STRG.42215";
5D	StringTie	exon	309478295	309478448	1000	-	.	transcript_id "STRG.42215.1"; gene_id "STRG.42215";
5D	StringTie	exon	309478591	309478684	1000	-	.	transcript_id "STRG.42215.1"; gene_id "STRG.42215";
5D	StringTie	exon	309478781	309478967	1000	-	.	transcript_id "STRG.42215.1"; gene_id "STRG.42215";
5D	StringTie	exon	309479086	309479188	1000	-	.	transcript_id "STRG.42215.1"; gene_id "STRG.42215";
5D	StringTie	exon	309479579	309479724	1000	-	.	transcript_id "STRG.42215.1"; gene_id "STRG.42215";
5D	StringTie	exon	309479813	309480067	1000	-	.	transcript_id "STRG.42215.1"; gene_id "STRG.42215";
5D	StringTie	exon	309483737	309484019	1000	-	.	transcript_id "STRG.42215.1"; gene_id "STRG.42215";
5D	StringTie	transcript	309484491	309494799	1000	-	.	transcript_id "STRG.42216.1"; gene_id "STRG.42216"
5D	StringTie	exon	309484491	309484953	1000	-	.	transcript_id "STRG.42216.1"; gene_id "STRG.42216";
5D	StringTie	exon	309485065	309485139	1000	-	.	transcript_id "STRG.42216.1"; gene_id "STRG.42216";
5D	StringTie	exon	309485623	309485700	1000	-	.	transcript_id "STRG.42216.1"; gene_id "STRG.42216";
5D	StringTie	exon	309485815	309485882	1000	-	.	transcript_id "STRG.42216.1"; gene_id "STRG.42216";
5D	StringTie	exon	309485967	309486081	1000	-	.	transcript_id "STRG.42216.1"; gene_id "STRG.42216";
5D	StringTie	exon	309486158	309486335	1000	-	.	transcript_id "STRG.42216.1"; gene_id "STRG.42216";
5D	StringTie	exon	309486588	309486685	1000	-	.	transcript_id "STRG.42216.1"; gene_id "STRG.42216";
5D	StringTie	exon	309486775	309486896	1000	-	.	transcript_id "STRG.42216.1"; gene_id "STRG.42216";
5D	StringTie	exon	309486969	309487251	1000	-	.	transcript_id "STRG.42216.1"; gene_id "STRG.42216";
5D	StringTie	exon	309488674	309488856	1000	-	.	transcript_id "STRG.42216.1"; gene_id "STRG.42216";
5D	StringTie	exon	309489624	309489737	1000	-	.	transcript_id "STRG.42216.1"; gene_id "STRG.42216";
5D	StringTie	exon	309490286	309490402	1000	-	.	transcript_id "STRG.42216.1"; gene_id "STRG.42216";
5D	StringTie	exon	309490491	309490595	1000	-	.	transcript_id "STRG.42216.1"; gene_id "STRG.42216";
5D	StringTie	exon	309490823	309490976	1000	-	.	transcript_id "STRG.42216.1"; gene_id "STRG.42216";
5D	StringTie	exon	309491119	309491212	1000	-	.	transcript_id "STRG.42216.1"; gene_id "STRG.42216";
5D	StringTie	exon	309491309	309491495	1000	-	.	transcript_id "STRG.42216.1"; gene_id "STRG.42216";
5D	StringTie	exon	309491749	309491851	1000	-	.	transcript_id "STRG.42216.1"; gene_id "STRG.42216";
5D	StringTie	exon	309492240	309492385	1000	-	.	transcript_id "STRG.42216.1"; gene_id "STRG.42216";
5D	StringTie	exon	309492467	309492712	1000	-	.	transcript_id "STRG.42216.1"; gene_id "STRG.42216";
5D	StringTie	exon	309494467	309494799	1000	-	.	transcript_id "STRG.42216.1"; gene_id "STRG.42216";
5D	StringTie	transcript	309578820	309581002	1000	+	.	transcript_id "STRG.42214.1"; gene_id "STRG.42214"
5D	StringTie	exon	309578820	309579130	1000	+	.	transcript_id "STRG.42214.1"; gene_id "STRG.42214";
5D	StringTie	exon	309580641	309581002	1000	+	.	transcript_id "STRG.42214.1"; gene_id "STRG.42214";
5D	StringTie	transcript	309581392	309584018	1000	-	.	transcript_id "STRG.42217.1"; gene_id "STRG.42217"
5D	StringTie	exon	309581392	309581857	1000	-	.	transcript_id "STRG.42217.1"; gene_id "STRG.42217";
5D	StringTie	exon	309581940	309582035	1000	-	.	transcript_id "STRG.42217.1"; gene_id "STRG.42217";
5D	StringTie	exon	309582114	309582175	1000	-	.	transcript_id "STRG.42217.1"; gene_id "STRG.42217";
5D	StringTie	exon	309582309	309582384	1000	-	.	transcript_id "STRG.42217.1"; gene_id "STRG.42217";
5D	StringTie	exon	309582852	309582934	1000	-	.	transcript_id "STRG.42217.1"; gene_id "STRG.42217";
5D	StringTie	exon	309583036	309583361	1000	-	.	transcript_id "STRG.42217.1"; gene_id "STRG.42217";
5D	StringTie	exon	309583488	309583534	1000	-	.	transcript_id "STRG.42217.1"; gene_id "STRG.42217";
5D	StringTie	exon	309583647	309583783	1000	-	.	transcript_id "STRG.42217.1"; gene_id "STRG.42217";
5D	StringTie	exon	309583912	309584018	1000	-	.	transcript_id "STRG.42217.1"; gene_id "STRG.42217";
5D	StringTie	transcript	309598248	309602203	1000	-	.	transcript_id "STRG.42220.1"; gene_id "STRG.42220"
5D	StringTie	exon	309598248	309598721	1000	-	.	transcript_id "STRG.42220.1"; gene_id "STRG.42220";
5D	StringTie	exon	309598853	309598937	1000	-	.	transcript_id "STRG.42220.1"; gene_id "STRG.42220";
5D	StringTie	exon	309599020	309599112	1000	-	.	transcript_id "STRG.42220.1"; gene_id "STRG.42220";
5D	StringTie	exon	309599207	309599304	1000	-	.	transcript_id "STRG.42220.1"; gene_id "STRG.42220";
5D	StringTie	exon	309599403	309599487	1000	-	.	transcript_id "STRG.42220.1"; gene_id "STRG.42220";
5D	StringTie	exon	309599622	309599732	1000	-	.	transcript_id "STRG.42220.1"; gene_id "STRG.42220";
5D	StringTie	exon	309599876	309599933	1000	-	.	transcript_id "STRG.42220.1"; gene_id "STRG.42220";
5D	StringTie	exon	309600052	309600170	1000	-	.	transcript_id "STRG.42220.1"; gene_id "STRG.42220";
5D	StringTie	exon	309600363	309600431	1000	-	.	transcript_id "STRG.42220.1"; gene_id "STRG.42220";
5D	StringTie	exon	309600502	309600576	1000	-	.	transcript_id "STRG.42220.1"; gene_id "STRG.42220";
5D	StringTie	exon	309600799	309600945	1000	-	.	transcript_id "STRG.42220.1"; gene_id "STRG.42220";
5D	StringTie	exon	309601020	309601136	1000	-	.	transcript_id "STRG.42220.1"; gene_id "STRG.42220";
5D	StringTie	exon	309601250	309601367	1000	-	.	transcript_id "STRG.42220.1"; gene_id "STRG.42220";
5D	StringTie	exon	309601476	309601729	1000	-	.	transcript_id "STRG.42220.1"; gene_id "STRG.42220";
5D	StringTie	exon	309601819	309602203	1000	-	.	transcript_id "STRG.42220.1"; gene_id "STRG.42220";
5D	StringTie	transcript	309602469	309605876	1000	-	.	transcript_id "STRG.42221.1"; gene_id "STRG.42221"
5D	StringTie	exon	309602469	309603018	1000	-	.	transcript_id "STRG.42221.1"; gene_id "STRG.42221";
5D	StringTie	exon	309603671	309603879	1000	-	.	transcript_id "STRG.42221.1"; gene_id "STRG.42221";
5D	StringTie	exon	309603954	309604043	1000	-	.	transcript_id "STRG.42221.1"; gene_id "STRG.42221";
5D	StringTie	exon	309604129	309604239	1000	-	.	transcript_id "STRG.42221.1"; gene_id "STRG.42221";
5D	StringTie	exon	309605416	309605483	1000	-	.	transcript_id "STRG.42221.1"; gene_id "STRG.42221";
5D	StringTie	exon	309605604	309605876	1000	-	.	transcript_id "STRG.42221.1"; gene_id "STRG.42221";
5D	StringTie	transcript	309990637	309991617	1000	+	.	transcript_id "STRG.42218.1"; gene_id "STRG.42218"
5D	StringTie	exon	309990637	309991005	1000	+	.	transcript_id "STRG.42218.1"; gene_id "STRG.42218";
5D	StringTie	exon	309991225	309991617	1000	+	.	transcript_id "STRG.42218.1"; gene_id "STRG.42218";
5D	StringTie	transcript	310000483	310006545	1000	-	.	transcript_id "STRG.42219.1"; gene_id "STRG.42219"
5D	StringTie	exon	310000483	310001295	1000	-	.	transcript_id "STRG.42219.1"; gene_id "STRG.42219";
5D	StringTie	exon	310001820	310001943	1000	-	.	transcript_id "STRG.42219.1"; gene_id "STRG.42219";
5D	StringTie	exon	310002035	310002171	1000	-	.	transcript_id "STRG.42219.1"; gene_id "STRG.42219";
5D	StringTie	exon	310002363	310002498	1000	-	.	transcript_id "STRG.42219.1"; gene_id "STRG.42219";
5D	StringTie	exon	310002595	310002932	1000	-	.	transcript_id "STRG.42219.1"; gene_id "STRG.42219";
5D	StringTie	exon	310005760	310006545	1000	-	.	transcript_id "STRG.42219.1"; gene_id "STRG.42219";
5D	StringTie	transcript	310000483	310006545	1000	-	.	transcript_id "STRG.42219.2"; gene_id "STRG.42219"
5D	StringTie	exon	310000483	310001295	1000	-	.	transcript_id "STRG.42219.2"; gene_id "STRG.42219";
5D	StringTie	exon	310001820	310001943	1000	-	.	transcript_id "STRG.42219.2"; gene_id "STRG.42219";
5D	StringTie	exon	310002035	310002171	1000	-	.	transcript_id "STRG.42219.2"; gene_id "STRG.42219";
5D	StringTie	exon	310002363	310002498	1000	-	.	transcript_id "STRG.42219.2"; gene_id "STRG.42219";
5D	StringTie	exon	310002595	310002929	1000	-	.	transcript_id "STRG.42219.2"; gene_id "STRG.42219";
5D	StringTie	exon	310005760	310006545	1000	-	.	transcript_id "STRG.42219.2"; gene_id "STRG.42219";
5D	StringTie	transcript	310010246	310017009	1000	-	.	transcript_id "STRG.42222.1"; gene_id "STRG.42222"
5D	StringTie	exon	310010246	310010796	1000	-	.	transcript_id "STRG.42222.1"; gene_id "STRG.42222";
5D	StringTie	exon	310010875	310010963	1000	-	.	transcript_id "STRG.42222.1"; gene_id "STRG.42222";
5D	StringTie	exon	310011081	310011186	1000	-	.	transcript_id "STRG.42222.1"; gene_id "STRG.42222";
5D	StringTie	exon	310011279	310011407	1000	-	.	transcript_id "STRG.42222.1"; gene_id "STRG.42222";
5D	StringTie	exon	310011584	310011668	1000	-	.	transcript_id "STRG.42222.1"; gene_id "STRG.42222";
5D	StringTie	exon	310011762	310011871	1000	-	.	transcript_id "STRG.42222.1"; gene_id "STRG.42222";
5D	StringTie	exon	310011968	310012168	1000	-	.	transcript_id "STRG.42222.1"; gene_id "STRG.42222";
5D	StringTie	exon	310012252	310012613	1000	-	.	transcript_id "STRG.42222.1"; gene_id "STRG.42222";
5D	StringTie	exon	310012698	310012781	1000	-	.	transcript_id "STRG.42222.1"; gene_id "STRG.42222";
5D	StringTie	exon	310012862	310012987	1000	-	.	transcript_id "STRG.42222.1"; gene_id "STRG.42222";
5D	StringTie	exon	310013103	310013265	1000	-	.	transcript_id "STRG.42222.1"; gene_id "STRG.42222";
5D	StringTie	exon	310013362	310013520	1000	-	.	transcript_id "STRG.42222.1"; gene_id "STRG.42222";
5D	StringTie	exon	310013615	310013739	1000	-	.	transcript_id "STRG.42222.1"; gene_id "STRG.42222";
5D	StringTie	exon	310013977	310014090	1000	-	.	transcript_id "STRG.42222.1"; gene_id "STRG.42222";
5D	StringTie	exon	310015497	310015641	1000	-	.	transcript_id "STRG.42222.1"; gene_id "STRG.42222";
5D	StringTie	exon	310015742	310015824	1000	-	.	transcript_id "STRG.42222.1"; gene_id "STRG.42222";
5D	StringTie	exon	310015923	310016307	1000	-	.	transcript_id "STRG.42222.1"; gene_id "STRG.42222";
5D	StringTie	exon	310016715	310017009	1000	-	.	transcript_id "STRG.42222.1"; gene_id "STRG.42222";
5D	StringTie	transcript	310474011	310477602	1000	-	.	transcript_id "STRG.42223.1"; gene_id "STRG.42223"
5D	StringTie	exon	310474011	310474838	1000	-	.	transcript_id "STRG.42223.1"; gene_id "STRG.42223";
5D	StringTie	exon	310475182	310475262	1000	-	.	transcript_id "STRG.42223.1"; gene_id "STRG.42223";
5D	StringTie	exon	310477390	310477602	1000	-	.	transcript_id "STRG.42223.1"; gene_id "STRG.42223";
5D	StringTie	transcript	310553994	310559348	1000	-	.	transcript_id "STRG.42224.1"; gene_id "STRG.42224"
5D	StringTie	exon	310553994	310554418	1000	-	.	transcript_id "STRG.42224.1"; gene_id "STRG.42224";
5D	StringTie	exon	310554867	310554969	1000	-	.	transcript_id "STRG.42224.1"; gene_id "STRG.42224";
5D	StringTie	exon	310555064	310555369	1000	-	.	transcript_id "STRG.42224.1"; gene_id "STRG.42224";
5D	StringTie	exon	310555450	310555494	1000	-	.	transcript_id "STRG.42224.1"; gene_id "STRG.42224";
5D	StringTie	exon	310555785	310555885	1000	-	.	transcript_id "STRG.42224.1"; gene_id "STRG.42224";
5D	StringTie	exon	310555963	310556029	1000	-	.	transcript_id "STRG.42224.1"; gene_id "STRG.42224";
5D	StringTie	exon	310558881	310558946	1000	-	.	transcript_id "STRG.42224.1"; gene_id "STRG.42224";
5D	StringTie	exon	310559033	310559348	1000	-	.	transcript_id "STRG.42224.1"; gene_id "STRG.42224";
5D	StringTie	transcript	310650981	310655118	1000	+	.	transcript_id "STRG.42228.1"; gene_id "STRG.42228"
5D	StringTie	exon	310650981	310651310	1000	+	.	transcript_id "STRG.42228.1"; gene_id "STRG.42228";
5D	StringTie	exon	310652690	310652858	1000	+	.	transcript_id "STRG.42228.1"; gene_id "STRG.42228";
5D	StringTie	exon	310653428	310653491	1000	+	.	transcript_id "STRG.42228.1"; gene_id "STRG.42228";
5D	StringTie	exon	310653586	310653728	1000	+	.	transcript_id "STRG.42228.1"; gene_id "STRG.42228";
5D	StringTie	exon	310653899	310653986	1000	+	.	transcript_id "STRG.42228.1"; gene_id "STRG.42228";
5D	StringTie	exon	310654108	310654223	1000	+	.	transcript_id "STRG.42228.1"; gene_id "STRG.42228";
5D	StringTie	exon	310654329	310654479	1000	+	.	transcript_id "STRG.42228.1"; gene_id "STRG.42228";
5D	StringTie	exon	310654584	310655118	1000	+	.	transcript_id "STRG.42228.1"; gene_id "STRG.42228";
5D	StringTie	transcript	310721468	310724634	1000	-	.	transcript_id "STRG.42225.1"; gene_id "STRG.42225"
5D	StringTie	exon	310721468	310721883	1000	-	.	transcript_id "STRG.42225.1"; gene_id "STRG.42225";
5D	StringTie	exon	310723151	310723217	1000	-	.	transcript_id "STRG.42225.1"; gene_id "STRG.42225";
5D	StringTie	exon	310723488	310723710	1000	-	.	transcript_id "STRG.42225.1"; gene_id "STRG.42225";
5D	StringTie	exon	310724471	310724634	1000	-	.	transcript_id "STRG.42225.1"; gene_id "STRG.42225";
5D	StringTie	transcript	311126929	311130573	1000	+	.	transcript_id "STRG.42226.1"; gene_id "STRG.42226"
5D	StringTie	exon	311126929	311127064	1000	+	.	transcript_id "STRG.42226.1"; gene_id "STRG.42226";
5D	StringTie	exon	311127241	311127312	1000	+	.	transcript_id "STRG.42226.1"; gene_id "STRG.42226";
5D	StringTie	exon	311127399	311127470	1000	+	.	transcript_id "STRG.42226.1"; gene_id "STRG.42226";
5D	StringTie	exon	311127556	311127627	1000	+	.	transcript_id "STRG.42226.1"; gene_id "STRG.42226";
5D	StringTie	exon	311127866	311128011	1000	+	.	transcript_id "STRG.42226.1"; gene_id "STRG.42226";
5D	StringTie	exon	311128123	311128385	1000	+	.	transcript_id "STRG.42226.1"; gene_id "STRG.42226";
5D	StringTie	exon	311128705	311128831	1000	+	.	transcript_id "STRG.42226.1"; gene_id "STRG.42226";
5D	StringTie	exon	311129101	311129169	1000	+	.	transcript_id "STRG.42226.1"; gene_id "STRG.42226";
5D	StringTie	exon	311129257	311129446	1000	+	.	transcript_id "STRG.42226.1"; gene_id "STRG.42226";
5D	StringTie	exon	311130010	311130573	1000	+	.	transcript_id "STRG.42226.1"; gene_id "STRG.42226";
5D	StringTie	transcript	311359532	311364414	1000	+	.	transcript_id "STRG.42227.1"; gene_id "STRG.42227"
5D	StringTie	exon	311359532	311360310	1000	+	.	transcript_id "STRG.42227.1"; gene_id "STRG.42227";
5D	StringTie	exon	311360754	311364414	1000	+	.	transcript_id "STRG.42227.1"; gene_id "STRG.42227";
5D	StringTie	transcript	311832466	311836380	1000	+	.	transcript_id "STRG.42230.1"; gene_id "STRG.42230"
5D	StringTie	exon	311832466	311832638	1000	+	.	transcript_id "STRG.42230.1"; gene_id "STRG.42230";
5D	StringTie	exon	311833532	311833879	1000	+	.	transcript_id "STRG.42230.1"; gene_id "STRG.42230";
5D	StringTie	exon	311834078	311834305	1000	+	.	transcript_id "STRG.42230.1"; gene_id "STRG.42230";
5D	StringTie	exon	311834398	311834752	1000	+	.	transcript_id "STRG.42230.1"; gene_id "STRG.42230";
5D	StringTie	exon	311834845	311834969	1000	+	.	transcript_id "STRG.42230.1"; gene_id "STRG.42230";
5D	StringTie	exon	311835047	311835182	1000	+	.	transcript_id "STRG.42230.1"; gene_id "STRG.42230";
5D	StringTie	exon	311835785	311836380	1000	+	.	transcript_id "STRG.42230.1"; gene_id "STRG.42230";
5D	StringTie	transcript	311911263	311914912	1000	-	.	transcript_id "STRG.42229.1"; gene_id "STRG.42229"
5D	StringTie	exon	311911263	311912096	1000	-	.	transcript_id "STRG.42229.1"; gene_id "STRG.42229";
5D	StringTie	exon	311912291	311912451	1000	-	.	transcript_id "STRG.42229.1"; gene_id "STRG.42229";
5D	StringTie	exon	311912522	311912600	1000	-	.	transcript_id "STRG.42229.1"; gene_id "STRG.42229";
5D	StringTie	exon	311912893	311912959	1000	-	.	transcript_id "STRG.42229.1"; gene_id "STRG.42229";
5D	StringTie	exon	311913043	311913116	1000	-	.	transcript_id "STRG.42229.1"; gene_id "STRG.42229";
5D	StringTie	exon	311913202	311913240	1000	-	.	transcript_id "STRG.42229.1"; gene_id "STRG.42229";
5D	StringTie	exon	311914107	311914175	1000	-	.	transcript_id "STRG.42229.1"; gene_id "STRG.42229";
5D	StringTie	exon	311914336	311914445	1000	-	.	transcript_id "STRG.42229.1"; gene_id "STRG.42229";
5D	StringTie	exon	311914871	311914912	1000	-	.	transcript_id "STRG.42229.1"; gene_id "STRG.42229";
5D	StringTie	transcript	312099429	312104314	1000	-	.	transcript_id "STRG.42231.1"; gene_id "STRG.42231"
5D	StringTie	exon	312099429	312099963	1000	-	.	transcript_id "STRG.42231.1"; gene_id "STRG.42231";
5D	StringTie	exon	312100067	312100657	1000	-	.	transcript_id "STRG.42231.1"; gene_id "STRG.42231";
5D	StringTie	exon	312100747	312101016	1000	-	.	transcript_id "STRG.42231.1"; gene_id "STRG.42231";
5D	StringTie	exon	312101116	312101394	1000	-	.	transcript_id "STRG.42231.1"; gene_id "STRG.42231";
5D	StringTie	exon	312103992	312104314	1000	-	.	transcript_id "STRG.42231.1"; gene_id "STRG.42231";
5D	StringTie	transcript	312257596	312260590	1000	+	.	transcript_id "STRG.42232.1"; gene_id "STRG.42232"
5D	StringTie	exon	312257596	312257614	1000	+	.	transcript_id "STRG.42232.1"; gene_id "STRG.42232";
5D	StringTie	exon	312257693	312259361	1000	+	.	transcript_id "STRG.42232.1"; gene_id "STRG.42232";
5D	StringTie	exon	312259664	312260590	1000	+	.	transcript_id "STRG.42232.1"; gene_id "STRG.42232";
5D	StringTie	transcript	312485779	312492884	1000	-	.	transcript_id "STRG.42234.1"; gene_id "STRG.42234"
5D	StringTie	exon	312485779	312486736	1000	-	.	transcript_id "STRG.42234.1"; gene_id "STRG.42234";
5D	StringTie	exon	312492387	312492884	1000	-	.	transcript_id "STRG.42234.1"; gene_id "STRG.42234";
5D	StringTie	transcript	312490619	312492884	1000	-	.	transcript_id "STRG.42234.2"; gene_id "STRG.42234"
5D	StringTie	exon	312490619	312492884	1000	-	.	transcript_id "STRG.42234.2"; gene_id "STRG.42234";
5D	StringTie	transcript	312540243	312543371	1000	+	.	transcript_id "STRG.42233.1"; gene_id "STRG.42233"
5D	StringTie	exon	312540243	312540306	1000	+	.	transcript_id "STRG.42233.1"; gene_id "STRG.42233";
5D	StringTie	exon	312540401	312540536	1000	+	.	transcript_id "STRG.42233.1"; gene_id "STRG.42233";
5D	StringTie	exon	312540644	312541056	1000	+	.	transcript_id "STRG.42233.1"; gene_id "STRG.42233";
5D	StringTie	exon	312541201	312541343	1000	+	.	transcript_id "STRG.42233.1"; gene_id "STRG.42233";
5D	StringTie	exon	312541426	312541488	1000	+	.	transcript_id "STRG.42233.1"; gene_id "STRG.42233";
5D	StringTie	exon	312541570	312541633	1000	+	.	transcript_id "STRG.42233.1"; gene_id "STRG.42233";
5D	StringTie	exon	312541741	312541876	1000	+	.	transcript_id "STRG.42233.1"; gene_id "STRG.42233";
5D	StringTie	exon	312541984	312542057	1000	+	.	transcript_id "STRG.42233.1"; gene_id "STRG.42233";
5D	StringTie	exon	312542146	312542240	1000	+	.	transcript_id "STRG.42233.1"; gene_id "STRG.42233";
5D	StringTie	exon	312542322	312542353	1000	+	.	transcript_id "STRG.42233.1"; gene_id "STRG.42233";
5D	StringTie	exon	312542979	312543371	1000	+	.	transcript_id "STRG.42233.1"; gene_id "STRG.42233";
5D	StringTie	transcript	312930983	312935524	1000	-	.	transcript_id "STRG.42235.1"; gene_id "STRG.42235"
5D	StringTie	exon	312930983	312931513	1000	-	.	transcript_id "STRG.42235.1"; gene_id "STRG.42235";
5D	StringTie	exon	312934159	312935524	1000	-	.	transcript_id "STRG.42235.1"; gene_id "STRG.42235";
5D	StringTie	transcript	313801078	313806472	1000	+	.	transcript_id "STRG.42237.1"; gene_id "STRG.42237"
5D	StringTie	exon	313801078	313801283	1000	+	.	transcript_id "STRG.42237.1"; gene_id "STRG.42237";
5D	StringTie	exon	313803089	313803177	1000	+	.	transcript_id "STRG.42237.1"; gene_id "STRG.42237";
5D	StringTie	exon	313803360	313803405	1000	+	.	transcript_id "STRG.42237.1"; gene_id "STRG.42237";
5D	StringTie	exon	313803472	313803679	1000	+	.	transcript_id "STRG.42237.1"; gene_id "STRG.42237";
5D	StringTie	exon	313803765	313803834	1000	+	.	transcript_id "STRG.42237.1"; gene_id "STRG.42237";
5D	StringTie	exon	313804414	313804465	1000	+	.	transcript_id "STRG.42237.1"; gene_id "STRG.42237";
5D	StringTie	exon	313804597	313804740	1000	+	.	transcript_id "STRG.42237.1"; gene_id "STRG.42237";
5D	StringTie	exon	313804878	313804997	1000	+	.	transcript_id "STRG.42237.1"; gene_id "STRG.42237";
5D	StringTie	exon	313805167	313806472	1000	+	.	transcript_id "STRG.42237.1"; gene_id "STRG.42237";
5D	StringTie	transcript	313832697	313835259	1000	+	.	transcript_id "STRG.42236.1"; gene_id "STRG.42236"
5D	StringTie	exon	313832697	313832956	1000	+	.	transcript_id "STRG.42236.1"; gene_id "STRG.42236";
5D	StringTie	exon	313833639	313835259	1000	+	.	transcript_id "STRG.42236.1"; gene_id "STRG.42236";
5D	StringTie	transcript	314308400	314314200	1000	+	.	transcript_id "STRG.42238.1"; gene_id "STRG.42238"
5D	StringTie	exon	314308400	314309057	1000	+	.	transcript_id "STRG.42238.1"; gene_id "STRG.42238";
5D	StringTie	exon	314310630	314311493	1000	+	.	transcript_id "STRG.42238.1"; gene_id "STRG.42238";
5D	StringTie	exon	314311764	314312207	1000	+	.	transcript_id "STRG.42238.1"; gene_id "STRG.42238";
5D	StringTie	exon	314312627	314312816	1000	+	.	transcript_id "STRG.42238.1"; gene_id "STRG.42238";
5D	StringTie	exon	314312905	314314200	1000	+	.	transcript_id "STRG.42238.1"; gene_id "STRG.42238";
5D	StringTie	transcript	314428095	314431132	1000	+	.	transcript_id "STRG.42239.1"; gene_id "STRG.42239"
5D	StringTie	exon	314428095	314428374	1000	+	.	transcript_id "STRG.42239.1"; gene_id "STRG.42239";
5D	StringTie	exon	314428491	314428557	1000	+	.	transcript_id "STRG.42239.1"; gene_id "STRG.42239";
5D	StringTie	exon	314428858	314428886	1000	+	.	transcript_id "STRG.42239.1"; gene_id "STRG.42239";
5D	StringTie	exon	314428966	314429174	1000	+	.	transcript_id "STRG.42239.1"; gene_id "STRG.42239";
5D	StringTie	exon	314429310	314429428	1000	+	.	transcript_id "STRG.42239.1"; gene_id "STRG.42239";
5D	StringTie	exon	314429876	314429980	1000	+	.	transcript_id "STRG.42239.1"; gene_id "STRG.42239";
5D	StringTie	exon	314430059	314430125	1000	+	.	transcript_id "STRG.42239.1"; gene_id "STRG.42239";
5D	StringTie	exon	314430476	314430629	1000	+	.	transcript_id "STRG.42239.1"; gene_id "STRG.42239";
5D	StringTie	exon	314430735	314431132	1000	+	.	transcript_id "STRG.42239.1"; gene_id "STRG.42239";
5D	StringTie	transcript	314428095	314431132	1000	+	.	transcript_id "STRG.42239.2"; gene_id "STRG.42239"
5D	StringTie	exon	314428095	314428374	1000	+	.	transcript_id "STRG.42239.2"; gene_id "STRG.42239";
5D	StringTie	exon	314428491	314428557	1000	+	.	transcript_id "STRG.42239.2"; gene_id "STRG.42239";
5D	StringTie	exon	314428858	314428886	1000	+	.	transcript_id "STRG.42239.2"; gene_id "STRG.42239";
5D	StringTie	exon	314428966	314429174	1000	+	.	transcript_id "STRG.42239.2"; gene_id "STRG.42239";
5D	StringTie	exon	314429310	314429428	1000	+	.	transcript_id "STRG.42239.2"; gene_id "STRG.42239";
5D	StringTie	exon	314429876	314429980	1000	+	.	transcript_id "STRG.42239.2"; gene_id "STRG.42239";
5D	StringTie	exon	314430476	314430629	1000	+	.	transcript_id "STRG.42239.2"; gene_id "STRG.42239";
5D	StringTie	exon	314430735	314431132	1000	+	.	transcript_id "STRG.42239.2"; gene_id "STRG.42239";
5D	StringTie	transcript	314434873	314440537	1000	-	.	transcript_id "STRG.42240.1"; gene_id "STRG.42240"
5D	StringTie	exon	314434873	314435566	1000	-	.	transcript_id "STRG.42240.1"; gene_id "STRG.42240";
5D	StringTie	exon	314435653	314436159	1000	-	.	transcript_id "STRG.42240.1"; gene_id "STRG.42240";
5D	StringTie	exon	314436245	314436343	1000	-	.	transcript_id "STRG.42240.1"; gene_id "STRG.42240";
5D	StringTie	exon	314436874	314437068	1000	-	.	transcript_id "STRG.42240.1"; gene_id "STRG.42240";
5D	StringTie	exon	314437165	314437344	1000	-	.	transcript_id "STRG.42240.1"; gene_id "STRG.42240";
5D	StringTie	exon	314437431	314437625	1000	-	.	transcript_id "STRG.42240.1"; gene_id "STRG.42240";
5D	StringTie	exon	314437842	314438193	1000	-	.	transcript_id "STRG.42240.1"; gene_id "STRG.42240";
5D	StringTie	exon	314440146	314440537	1000	-	.	transcript_id "STRG.42240.1"; gene_id "STRG.42240";
5D	StringTie	transcript	314709197	314713734	1000	-	.	transcript_id "STRG.42241.1"; gene_id "STRG.42241"
5D	StringTie	exon	314709197	314709426	1000	-	.	transcript_id "STRG.42241.1"; gene_id "STRG.42241";
5D	StringTie	exon	314709698	314709769	1000	-	.	transcript_id "STRG.42241.1"; gene_id "STRG.42241";
5D	StringTie	exon	314709854	314709942	1000	-	.	transcript_id "STRG.42241.1"; gene_id "STRG.42241";
5D	StringTie	exon	314710368	314710441	1000	-	.	transcript_id "STRG.42241.1"; gene_id "STRG.42241";
5D	StringTie	exon	314710521	314710578	1000	-	.	transcript_id "STRG.42241.1"; gene_id "STRG.42241";
5D	StringTie	exon	314710895	314711017	1000	-	.	transcript_id "STRG.42241.1"; gene_id "STRG.42241";
5D	StringTie	exon	314711357	314711566	1000	-	.	transcript_id "STRG.42241.1"; gene_id "STRG.42241";
5D	StringTie	exon	314711654	314711738	1000	-	.	transcript_id "STRG.42241.1"; gene_id "STRG.42241";
5D	StringTie	exon	314712418	314712443	1000	-	.	transcript_id "STRG.42241.1"; gene_id "STRG.42241";
5D	StringTie	exon	314713484	314713734	1000	-	.	transcript_id "STRG.42241.1"; gene_id "STRG.42241";
5D	StringTie	transcript	314709197	314713734	1000	-	.	transcript_id "STRG.42241.2"; gene_id "STRG.42241"
5D	StringTie	exon	314709197	314709769	1000	-	.	transcript_id "STRG.42241.2"; gene_id "STRG.42241";
5D	StringTie	exon	314709854	314709942	1000	-	.	transcript_id "STRG.42241.2"; gene_id "STRG.42241";
5D	StringTie	exon	314710368	314710441	1000	-	.	transcript_id "STRG.42241.2"; gene_id "STRG.42241";
5D	StringTie	exon	314710521	314710578	1000	-	.	transcript_id "STRG.42241.2"; gene_id "STRG.42241";
5D	StringTie	exon	314710895	314711017	1000	-	.	transcript_id "STRG.42241.2"; gene_id "STRG.42241";
5D	StringTie	exon	314711357	314711566	1000	-	.	transcript_id "STRG.42241.2"; gene_id "STRG.42241";
5D	StringTie	exon	314711654	314711738	1000	-	.	transcript_id "STRG.42241.2"; gene_id "STRG.42241";
5D	StringTie	exon	314712418	314712443	1000	-	.	transcript_id "STRG.42241.2"; gene_id "STRG.42241";
5D	StringTie	exon	314713484	314713734	1000	-	.	transcript_id "STRG.42241.2"; gene_id "STRG.42241";
5D	StringTie	transcript	314709197	314713734	1000	-	.	transcript_id "STRG.42241.3"; gene_id "STRG.42241"
5D	StringTie	exon	314709197	314709498	1000	-	.	transcript_id "STRG.42241.3"; gene_id "STRG.42241";
5D	StringTie	exon	314709698	314709769	1000	-	.	transcript_id "STRG.42241.3"; gene_id "STRG.42241";
5D	StringTie	exon	314709854	314709942	1000	-	.	transcript_id "STRG.42241.3"; gene_id "STRG.42241";
5D	StringTie	exon	314710368	314710441	1000	-	.	transcript_id "STRG.42241.3"; gene_id "STRG.42241";
5D	StringTie	exon	314710521	314710578	1000	-	.	transcript_id "STRG.42241.3"; gene_id "STRG.42241";
5D	StringTie	exon	314710895	314711017	1000	-	.	transcript_id "STRG.42241.3"; gene_id "STRG.42241";
5D	StringTie	exon	314711357	314711566	1000	-	.	transcript_id "STRG.42241.3"; gene_id "STRG.42241";
5D	StringTie	exon	314711654	314711738	1000	-	.	transcript_id "STRG.42241.3"; gene_id "STRG.42241";
5D	StringTie	exon	314712418	314712443	1000	-	.	transcript_id "STRG.42241.3"; gene_id "STRG.42241";
5D	StringTie	exon	314713484	314713734	1000	-	.	transcript_id "STRG.42241.3"; gene_id "STRG.42241";
5D	StringTie	transcript	314741825	314744036	1000	+	.	transcript_id "STRG.42247.1"; gene_id "STRG.42247"
5D	StringTie	exon	314741825	314742071	1000	+	.	transcript_id "STRG.42247.1"; gene_id "STRG.42247";
5D	StringTie	exon	314742736	314742981	1000	+	.	transcript_id "STRG.42247.1"; gene_id "STRG.42247";
5D	StringTie	exon	314743145	314743225	1000	+	.	transcript_id "STRG.42247.1"; gene_id "STRG.42247";
5D	StringTie	exon	314743373	314743524	1000	+	.	transcript_id "STRG.42247.1"; gene_id "STRG.42247";
5D	StringTie	exon	314743598	314744036	1000	+	.	transcript_id "STRG.42247.1"; gene_id "STRG.42247";
5D	StringTie	transcript	314744286	314753624	1000	-	.	transcript_id "STRG.42248.1"; gene_id "STRG.42248"
5D	StringTie	exon	314744286	314744821	1000	-	.	transcript_id "STRG.42248.1"; gene_id "STRG.42248";
5D	StringTie	exon	314745468	314745618	1000	-	.	transcript_id "STRG.42248.1"; gene_id "STRG.42248";
5D	StringTie	exon	314746265	314746499	1000	-	.	transcript_id "STRG.42248.1"; gene_id "STRG.42248";
5D	StringTie	exon	314746587	314746797	1000	-	.	transcript_id "STRG.42248.1"; gene_id "STRG.42248";
5D	StringTie	exon	314746887	314747005	1000	-	.	transcript_id "STRG.42248.1"; gene_id "STRG.42248";
5D	StringTie	exon	314747551	314747715	1000	-	.	transcript_id "STRG.42248.1"; gene_id "STRG.42248";
5D	StringTie	exon	314747910	314748105	1000	-	.	transcript_id "STRG.42248.1"; gene_id "STRG.42248";
5D	StringTie	exon	314748203	314748582	1000	-	.	transcript_id "STRG.42248.1"; gene_id "STRG.42248";
5D	StringTie	exon	314748945	314749000	1000	-	.	transcript_id "STRG.42248.1"; gene_id "STRG.42248";
5D	StringTie	exon	314749114	314749152	1000	-	.	transcript_id "STRG.42248.1"; gene_id "STRG.42248";
5D	StringTie	exon	314749245	314749310	1000	-	.	transcript_id "STRG.42248.1"; gene_id "STRG.42248";
5D	StringTie	exon	314749810	314749875	1000	-	.	transcript_id "STRG.42248.1"; gene_id "STRG.42248";
5D	StringTie	exon	314749966	314750037	1000	-	.	transcript_id "STRG.42248.1"; gene_id "STRG.42248";
5D	StringTie	exon	314750168	314750239	1000	-	.	transcript_id "STRG.42248.1"; gene_id "STRG.42248";
5D	StringTie	exon	314750315	314750386	1000	-	.	transcript_id "STRG.42248.1"; gene_id "STRG.42248";
5D	StringTie	exon	314750503	314750574	1000	-	.	transcript_id "STRG.42248.1"; gene_id "STRG.42248";
5D	StringTie	exon	314750663	314750734	1000	-	.	transcript_id "STRG.42248.1"; gene_id "STRG.42248";
5D	StringTie	exon	314750818	314750889	1000	-	.	transcript_id "STRG.42248.1"; gene_id "STRG.42248";
5D	StringTie	exon	314750974	314751045	1000	-	.	transcript_id "STRG.42248.1"; gene_id "STRG.42248";
5D	StringTie	exon	314751132	314751203	1000	-	.	transcript_id "STRG.42248.1"; gene_id "STRG.42248";
5D	StringTie	exon	314752025	314752093	1000	-	.	transcript_id "STRG.42248.1"; gene_id "STRG.42248";
5D	StringTie	exon	314752220	314752291	1000	-	.	transcript_id "STRG.42248.1"; gene_id "STRG.42248";
5D	StringTie	exon	314752615	314752750	1000	-	.	transcript_id "STRG.42248.1"; gene_id "STRG.42248";
5D	StringTie	exon	314753241	314753624	1000	-	.	transcript_id "STRG.42248.1"; gene_id "STRG.42248";
5D	StringTie	transcript	314744286	314753624	1000	-	.	transcript_id "STRG.42248.2"; gene_id "STRG.42248"
5D	StringTie	exon	314744286	314744821	1000	-	.	transcript_id "STRG.42248.2"; gene_id "STRG.42248";
5D	StringTie	exon	314745468	314745618	1000	-	.	transcript_id "STRG.42248.2"; gene_id "STRG.42248";
5D	StringTie	exon	314746265	314746499	1000	-	.	transcript_id "STRG.42248.2"; gene_id "STRG.42248";
5D	StringTie	exon	314746587	314746797	1000	-	.	transcript_id "STRG.42248.2"; gene_id "STRG.42248";
5D	StringTie	exon	314746887	314747005	1000	-	.	transcript_id "STRG.42248.2"; gene_id "STRG.42248";
5D	StringTie	exon	314747551	314747715	1000	-	.	transcript_id "STRG.42248.2"; gene_id "STRG.42248";
5D	StringTie	exon	314747910	314748105	1000	-	.	transcript_id "STRG.42248.2"; gene_id "STRG.42248";
5D	StringTie	exon	314748203	314748582	1000	-	.	transcript_id "STRG.42248.2"; gene_id "STRG.42248";
5D	StringTie	exon	314748945	314749000	1000	-	.	transcript_id "STRG.42248.2"; gene_id "STRG.42248";
5D	StringTie	exon	314749114	314749152	1000	-	.	transcript_id "STRG.42248.2"; gene_id "STRG.42248";
5D	StringTie	exon	314749245	314749310	1000	-	.	transcript_id "STRG.42248.2"; gene_id "STRG.42248";
5D	StringTie	exon	314749810	314749875	1000	-	.	transcript_id "STRG.42248.2"; gene_id "STRG.42248";
5D	StringTie	exon	314749966	314750037	1000	-	.	transcript_id "STRG.42248.2"; gene_id "STRG.42248";
5D	StringTie	exon	314750168	314750239	1000	-	.	transcript_id "STRG.42248.2"; gene_id "STRG.42248";
5D	StringTie	exon	314750315	314750386	1000	-	.	transcript_id "STRG.42248.2"; gene_id "STRG.42248";
5D	StringTie	exon	314750476	314750574	1000	-	.	transcript_id "STRG.42248.2"; gene_id "STRG.42248";
5D	StringTie	exon	314750663	314750734	1000	-	.	transcript_id "STRG.42248.2"; gene_id "STRG.42248";
5D	StringTie	exon	314750818	314750889	1000	-	.	transcript_id "STRG.42248.2"; gene_id "STRG.42248";
5D	StringTie	exon	314750974	314751045	1000	-	.	transcript_id "STRG.42248.2"; gene_id "STRG.42248";
5D	StringTie	exon	314751132	314751203	1000	-	.	transcript_id "STRG.42248.2"; gene_id "STRG.42248";
5D	StringTie	exon	314752025	314752093	1000	-	.	transcript_id "STRG.42248.2"; gene_id "STRG.42248";
5D	StringTie	exon	314752220	314752291	1000	-	.	transcript_id "STRG.42248.2"; gene_id "STRG.42248";
5D	StringTie	exon	314752615	314752750	1000	-	.	transcript_id "STRG.42248.2"; gene_id "STRG.42248";
5D	StringTie	exon	314753241	314753624	1000	-	.	transcript_id "STRG.42248.2"; gene_id "STRG.42248";
5D	StringTie	transcript	314792271	314800008	1000	-	.	transcript_id "STRG.42243.1"; gene_id "STRG.42243"
5D	StringTie	exon	314792271	314795880	1000	-	.	transcript_id "STRG.42243.1"; gene_id "STRG.42243";
5D	StringTie	exon	314795985	314796191	1000	-	.	transcript_id "STRG.42243.1"; gene_id "STRG.42243";
5D	StringTie	exon	314796283	314796781	1000	-	.	transcript_id "STRG.42243.1"; gene_id "STRG.42243";
5D	StringTie	exon	314796881	314797064	1000	-	.	transcript_id "STRG.42243.1"; gene_id "STRG.42243";
5D	StringTie	exon	314797158	314797642	1000	-	.	transcript_id "STRG.42243.1"; gene_id "STRG.42243";
5D	StringTie	exon	314798147	314798227	1000	-	.	transcript_id "STRG.42243.1"; gene_id "STRG.42243";
5D	StringTie	exon	314798639	314798722	1000	-	.	transcript_id "STRG.42243.1"; gene_id "STRG.42243";
5D	StringTie	exon	314799313	314800008	1000	-	.	transcript_id "STRG.42243.1"; gene_id "STRG.42243";
5D	StringTie	transcript	314792271	314800008	1000	-	.	transcript_id "STRG.42243.2"; gene_id "STRG.42243"
5D	StringTie	exon	314792271	314795880	1000	-	.	transcript_id "STRG.42243.2"; gene_id "STRG.42243";
5D	StringTie	exon	314795985	314796191	1000	-	.	transcript_id "STRG.42243.2"; gene_id "STRG.42243";
5D	StringTie	exon	314796283	314796781	1000	-	.	transcript_id "STRG.42243.2"; gene_id "STRG.42243";
5D	StringTie	exon	314796881	314797064	1000	-	.	transcript_id "STRG.42243.2"; gene_id "STRG.42243";
5D	StringTie	exon	314797158	314797642	1000	-	.	transcript_id "STRG.42243.2"; gene_id "STRG.42243";
5D	StringTie	exon	314798147	314798227	1000	-	.	transcript_id "STRG.42243.2"; gene_id "STRG.42243";
5D	StringTie	exon	314798639	314798722	1000	-	.	transcript_id "STRG.42243.2"; gene_id "STRG.42243";
5D	StringTie	exon	314799313	314799349	1000	-	.	transcript_id "STRG.42243.2"; gene_id "STRG.42243";
5D	StringTie	exon	314799744	314800008	1000	-	.	transcript_id "STRG.42243.2"; gene_id "STRG.42243";
5D	StringTie	transcript	314953262	314956891	1000	+	.	transcript_id "STRG.42242.1"; gene_id "STRG.42242"
5D	StringTie	exon	314953262	314953439	1000	+	.	transcript_id "STRG.42242.1"; gene_id "STRG.42242";
5D	StringTie	exon	314955680	314955802	1000	+	.	transcript_id "STRG.42242.1"; gene_id "STRG.42242";
5D	StringTie	exon	314955963	314956082	1000	+	.	transcript_id "STRG.42242.1"; gene_id "STRG.42242";
5D	StringTie	exon	314956164	314956891	1000	+	.	transcript_id "STRG.42242.1"; gene_id "STRG.42242";
5D	StringTie	transcript	314957188	314962653	1000	-	.	transcript_id "STRG.42246.1"; gene_id "STRG.42246"
5D	StringTie	exon	314957188	314957600	1000	-	.	transcript_id "STRG.42246.1"; gene_id "STRG.42246";
5D	StringTie	exon	314957692	314957832	1000	-	.	transcript_id "STRG.42246.1"; gene_id "STRG.42246";
5D	StringTie	exon	314957917	314958010	1000	-	.	transcript_id "STRG.42246.1"; gene_id "STRG.42246";
5D	StringTie	exon	314958102	314958323	1000	-	.	transcript_id "STRG.42246.1"; gene_id "STRG.42246";
5D	StringTie	exon	314959109	314959159	1000	-	.	transcript_id "STRG.42246.1"; gene_id "STRG.42246";
5D	StringTie	exon	314959644	314959730	1000	-	.	transcript_id "STRG.42246.1"; gene_id "STRG.42246";
5D	StringTie	exon	314959822	314959898	1000	-	.	transcript_id "STRG.42246.1"; gene_id "STRG.42246";
5D	StringTie	exon	314959978	314960005	1000	-	.	transcript_id "STRG.42246.1"; gene_id "STRG.42246";
5D	StringTie	exon	314960116	314960180	1000	-	.	transcript_id "STRG.42246.1"; gene_id "STRG.42246";
5D	StringTie	exon	314960273	314960473	1000	-	.	transcript_id "STRG.42246.1"; gene_id "STRG.42246";
5D	StringTie	exon	314961506	314961665	1000	-	.	transcript_id "STRG.42246.1"; gene_id "STRG.42246";
5D	StringTie	exon	314961975	314962226	1000	-	.	transcript_id "STRG.42246.1"; gene_id "STRG.42246";
5D	StringTie	exon	314962347	314962653	1000	-	.	transcript_id "STRG.42246.1"; gene_id "STRG.42246";
5D	StringTie	transcript	314957188	314962653	1000	-	.	transcript_id "STRG.42246.2"; gene_id "STRG.42246"
5D	StringTie	exon	314957188	314957600	1000	-	.	transcript_id "STRG.42246.2"; gene_id "STRG.42246";
5D	StringTie	exon	314957692	314957832	1000	-	.	transcript_id "STRG.42246.2"; gene_id "STRG.42246";
5D	StringTie	exon	314957917	314958010	1000	-	.	transcript_id "STRG.42246.2"; gene_id "STRG.42246";
5D	StringTie	exon	314958102	314958323	1000	-	.	transcript_id "STRG.42246.2"; gene_id "STRG.42246";
5D	StringTie	exon	314959109	314959159	1000	-	.	transcript_id "STRG.42246.2"; gene_id "STRG.42246";
5D	StringTie	exon	314959644	314959730	1000	-	.	transcript_id "STRG.42246.2"; gene_id "STRG.42246";
5D	StringTie	exon	314959822	314959898	1000	-	.	transcript_id "STRG.42246.2"; gene_id "STRG.42246";
5D	StringTie	exon	314959978	314960005	1000	-	.	transcript_id "STRG.42246.2"; gene_id "STRG.42246";
5D	StringTie	exon	314960116	314960180	1000	-	.	transcript_id "STRG.42246.2"; gene_id "STRG.42246";
5D	StringTie	exon	314960273	314960473	1000	-	.	transcript_id "STRG.42246.2"; gene_id "STRG.42246";
5D	StringTie	exon	314961506	314961665	1000	-	.	transcript_id "STRG.42246.2"; gene_id "STRG.42246";
5D	StringTie	exon	314961975	314962653	1000	-	.	transcript_id "STRG.42246.2"; gene_id "STRG.42246";
5D	StringTie	transcript	315050693	315053024	1000	+	.	transcript_id "STRG.42244.1"; gene_id "STRG.42244"
5D	StringTie	exon	315050693	315053024	1000	+	.	transcript_id "STRG.42244.1"; gene_id "STRG.42244";
5D	StringTie	transcript	315050693	315053024	1000	+	.	transcript_id "STRG.42244.2"; gene_id "STRG.42244"
5D	StringTie	exon	315050693	315051300	1000	+	.	transcript_id "STRG.42244.2"; gene_id "STRG.42244";
5D	StringTie	exon	315052220	315053024	1000	+	.	transcript_id "STRG.42244.2"; gene_id "STRG.42244";
5D	StringTie	transcript	315089084	315091603	1000	+	.	transcript_id "STRG.42245.1"; gene_id "STRG.42245"
5D	StringTie	exon	315089084	315090297	1000	+	.	transcript_id "STRG.42245.1"; gene_id "STRG.42245";
5D	StringTie	exon	315090384	315091095	1000	+	.	transcript_id "STRG.42245.1"; gene_id "STRG.42245";
5D	StringTie	exon	315091201	315091603	1000	+	.	transcript_id "STRG.42245.1"; gene_id "STRG.42245";
5D	StringTie	transcript	315720116	315721933	1000	-	.	transcript_id "STRG.42249.1"; gene_id "STRG.42249"
5D	StringTie	exon	315720116	315721933	1000	-	.	transcript_id "STRG.42249.1"; gene_id "STRG.42249";
5D	StringTie	transcript	315973887	315977258	1000	+	.	transcript_id "STRG.42250.1"; gene_id "STRG.42250"
5D	StringTie	exon	315973887	315977258	1000	+	.	transcript_id "STRG.42250.1"; gene_id "STRG.42250";
5D	StringTie	transcript	316007331	316008998	1000	+	.	transcript_id "STRG.42251.1"; gene_id "STRG.42251"
5D	StringTie	exon	316007331	316008998	1000	+	.	transcript_id "STRG.42251.1"; gene_id "STRG.42251";
5D	StringTie	transcript	316007331	316009627	1000	+	.	transcript_id "STRG.42251.2"; gene_id "STRG.42251"
5D	StringTie	exon	316007331	316008544	1000	+	.	transcript_id "STRG.42251.2"; gene_id "STRG.42251";
5D	StringTie	exon	316009233	316009627	1000	+	.	transcript_id "STRG.42251.2"; gene_id "STRG.42251";
5D	StringTie	transcript	316010880	316014509	1000	-	.	transcript_id "STRG.42252.1"; gene_id "STRG.42252"
5D	StringTie	exon	316010880	316011264	1000	-	.	transcript_id "STRG.42252.1"; gene_id "STRG.42252";
5D	StringTie	exon	316013179	316014509	1000	-	.	transcript_id "STRG.42252.1"; gene_id "STRG.42252";
5D	StringTie	transcript	316215832	316219255	1000	+	.	transcript_id "STRG.42254.1"; gene_id "STRG.42254"
5D	StringTie	exon	316215832	316216129	1000	+	.	transcript_id "STRG.42254.1"; gene_id "STRG.42254";
5D	StringTie	exon	316216857	316216984	1000	+	.	transcript_id "STRG.42254.1"; gene_id "STRG.42254";
5D	StringTie	exon	316217063	316217100	1000	+	.	transcript_id "STRG.42254.1"; gene_id "STRG.42254";
5D	StringTie	exon	316217390	316217467	1000	+	.	transcript_id "STRG.42254.1"; gene_id "STRG.42254";
5D	StringTie	exon	316217571	316217662	1000	+	.	transcript_id "STRG.42254.1"; gene_id "STRG.42254";
5D	StringTie	exon	316218526	316219255	1000	+	.	transcript_id "STRG.42254.1"; gene_id "STRG.42254";
5D	StringTie	transcript	316219323	316221300	1000	-	.	transcript_id "STRG.42255.1"; gene_id "STRG.42255"
5D	StringTie	exon	316219323	316220192	1000	-	.	transcript_id "STRG.42255.1"; gene_id "STRG.42255";
5D	StringTie	exon	316220601	316220732	1000	-	.	transcript_id "STRG.42255.1"; gene_id "STRG.42255";
5D	StringTie	exon	316220826	316221300	1000	-	.	transcript_id "STRG.42255.1"; gene_id "STRG.42255";
5D	StringTie	transcript	316287251	316289303	1000	-	.	transcript_id "STRG.42253.1"; gene_id "STRG.42253"
5D	StringTie	exon	316287251	316288269	1000	-	.	transcript_id "STRG.42253.1"; gene_id "STRG.42253";
5D	StringTie	exon	316288571	316288702	1000	-	.	transcript_id "STRG.42253.1"; gene_id "STRG.42253";
5D	StringTie	exon	316288819	316289303	1000	-	.	transcript_id "STRG.42253.1"; gene_id "STRG.42253";
5D	StringTie	transcript	316606350	316615222	1000	+	.	transcript_id "STRG.42257.1"; gene_id "STRG.42257"
5D	StringTie	exon	316606350	316606855	1000	+	.	transcript_id "STRG.42257.1"; gene_id "STRG.42257";
5D	StringTie	exon	316606963	316607083	1000	+	.	transcript_id "STRG.42257.1"; gene_id "STRG.42257";
5D	StringTie	exon	316607853	316607941	1000	+	.	transcript_id "STRG.42257.1"; gene_id "STRG.42257";
5D	StringTie	exon	316608019	316608103	1000	+	.	transcript_id "STRG.42257.1"; gene_id "STRG.42257";
5D	StringTie	exon	316608190	316608349	1000	+	.	transcript_id "STRG.42257.1"; gene_id "STRG.42257";
5D	StringTie	exon	316608435	316608511	1000	+	.	transcript_id "STRG.42257.1"; gene_id "STRG.42257";
5D	StringTie	exon	316608624	316608677	1000	+	.	transcript_id "STRG.42257.1"; gene_id "STRG.42257";
5D	StringTie	exon	316608847	316608937	1000	+	.	transcript_id "STRG.42257.1"; gene_id "STRG.42257";
5D	StringTie	exon	316609053	316609354	1000	+	.	transcript_id "STRG.42257.1"; gene_id "STRG.42257";
5D	StringTie	exon	316609696	316609977	1000	+	.	transcript_id "STRG.42257.1"; gene_id "STRG.42257";
5D	StringTie	exon	316610101	316610417	1000	+	.	transcript_id "STRG.42257.1"; gene_id "STRG.42257";
5D	StringTie	exon	316610494	316610654	1000	+	.	transcript_id "STRG.42257.1"; gene_id "STRG.42257";
5D	StringTie	exon	316610806	316610909	1000	+	.	transcript_id "STRG.42257.1"; gene_id "STRG.42257";
5D	StringTie	exon	316610994	316611150	1000	+	.	transcript_id "STRG.42257.1"; gene_id "STRG.42257";
5D	StringTie	exon	316611256	316611381	1000	+	.	transcript_id "STRG.42257.1"; gene_id "STRG.42257";
5D	StringTie	exon	316611517	316611659	1000	+	.	transcript_id "STRG.42257.1"; gene_id "STRG.42257";
5D	StringTie	exon	316611765	316612097	1000	+	.	transcript_id "STRG.42257.1"; gene_id "STRG.42257";
5D	StringTie	exon	316612416	316612706	1000	+	.	transcript_id "STRG.42257.1"; gene_id "STRG.42257";
5D	StringTie	exon	316612821	316612904	1000	+	.	transcript_id "STRG.42257.1"; gene_id "STRG.42257";
5D	StringTie	exon	316613000	316613133	1000	+	.	transcript_id "STRG.42257.1"; gene_id "STRG.42257";
5D	StringTie	exon	316613477	316613704	1000	+	.	transcript_id "STRG.42257.1"; gene_id "STRG.42257";
5D	StringTie	exon	316613815	316613986	1000	+	.	transcript_id "STRG.42257.1"; gene_id "STRG.42257";
5D	StringTie	exon	316614235	316614489	1000	+	.	transcript_id "STRG.42257.1"; gene_id "STRG.42257";
5D	StringTie	exon	316614638	316615222	1000	+	.	transcript_id "STRG.42257.1"; gene_id "STRG.42257";
5D	StringTie	transcript	316740581	316742272	1000	+	.	transcript_id "STRG.42256.1"; gene_id "STRG.42256"
5D	StringTie	exon	316740581	316742272	1000	+	.	transcript_id "STRG.42256.1"; gene_id "STRG.42256";
5D	StringTie	transcript	317219283	317239381	1000	-	.	transcript_id "STRG.42259.1"; gene_id "STRG.42259"
5D	StringTie	exon	317219283	317220864	1000	-	.	transcript_id "STRG.42259.1"; gene_id "STRG.42259";
5D	StringTie	exon	317221044	317221345	1000	-	.	transcript_id "STRG.42259.1"; gene_id "STRG.42259";
5D	StringTie	exon	317222588	317222677	1000	-	.	transcript_id "STRG.42259.1"; gene_id "STRG.42259";
5D	StringTie	exon	317222755	317222914	1000	-	.	transcript_id "STRG.42259.1"; gene_id "STRG.42259";
5D	StringTie	exon	317229257	317229507	1000	-	.	transcript_id "STRG.42259.1"; gene_id "STRG.42259";
5D	StringTie	exon	317233718	317233889	1000	-	.	transcript_id "STRG.42259.1"; gene_id "STRG.42259";
5D	StringTie	exon	317234072	317236363	1000	-	.	transcript_id "STRG.42259.1"; gene_id "STRG.42259";
5D	StringTie	exon	317237469	317238626	1000	-	.	transcript_id "STRG.42259.1"; gene_id "STRG.42259";
5D	StringTie	exon	317238971	317239381	1000	-	.	transcript_id "STRG.42259.1"; gene_id "STRG.42259";
5D	StringTie	transcript	317451655	317457276	1000	+	.	transcript_id "STRG.42258.1"; gene_id "STRG.42258"
5D	StringTie	exon	317451655	317452086	1000	+	.	transcript_id "STRG.42258.1"; gene_id "STRG.42258";
5D	StringTie	exon	317452908	317454053	1000	+	.	transcript_id "STRG.42258.1"; gene_id "STRG.42258";
5D	StringTie	exon	317454436	317455650	1000	+	.	transcript_id "STRG.42258.1"; gene_id "STRG.42258";
5D	StringTie	exon	317456058	317456220	1000	+	.	transcript_id "STRG.42258.1"; gene_id "STRG.42258";
5D	StringTie	exon	317456442	317457276	1000	+	.	transcript_id "STRG.42258.1"; gene_id "STRG.42258";
5D	StringTie	transcript	317451655	317457276	1000	+	.	transcript_id "STRG.42258.2"; gene_id "STRG.42258"
5D	StringTie	exon	317451655	317452086	1000	+	.	transcript_id "STRG.42258.2"; gene_id "STRG.42258";
5D	StringTie	exon	317452908	317454053	1000	+	.	transcript_id "STRG.42258.2"; gene_id "STRG.42258";
5D	StringTie	exon	317454778	317455650	1000	+	.	transcript_id "STRG.42258.2"; gene_id "STRG.42258";
5D	StringTie	exon	317456058	317456220	1000	+	.	transcript_id "STRG.42258.2"; gene_id "STRG.42258";
5D	StringTie	exon	317456442	317457276	1000	+	.	transcript_id "STRG.42258.2"; gene_id "STRG.42258";
5D	StringTie	transcript	317492104	317494700	1000	+	.	transcript_id "STRG.42260.1"; gene_id "STRG.42260"
5D	StringTie	exon	317492104	317492514	1000	+	.	transcript_id "STRG.42260.1"; gene_id "STRG.42260";
5D	StringTie	exon	317492617	317492799	1000	+	.	transcript_id "STRG.42260.1"; gene_id "STRG.42260";
5D	StringTie	exon	317493050	317493172	1000	+	.	transcript_id "STRG.42260.1"; gene_id "STRG.42260";
5D	StringTie	exon	317493761	317493904	1000	+	.	transcript_id "STRG.42260.1"; gene_id "STRG.42260";
5D	StringTie	exon	317494002	317494700	1000	+	.	transcript_id "STRG.42260.1"; gene_id "STRG.42260";
5D	StringTie	transcript	317497680	317500946	1000	+	.	transcript_id "STRG.42261.1"; gene_id "STRG.42261"
5D	StringTie	exon	317497680	317497786	1000	+	.	transcript_id "STRG.42261.1"; gene_id "STRG.42261";
5D	StringTie	exon	317497901	317498017	1000	+	.	transcript_id "STRG.42261.1"; gene_id "STRG.42261";
5D	StringTie	exon	317498909	317499022	1000	+	.	transcript_id "STRG.42261.1"; gene_id "STRG.42261";
5D	StringTie	exon	317499096	317499147	1000	+	.	transcript_id "STRG.42261.1"; gene_id "STRG.42261";
5D	StringTie	exon	317499329	317499466	1000	+	.	transcript_id "STRG.42261.1"; gene_id "STRG.42261";
5D	StringTie	exon	317499633	317499731	1000	+	.	transcript_id "STRG.42261.1"; gene_id "STRG.42261";
5D	StringTie	exon	317499831	317499928	1000	+	.	transcript_id "STRG.42261.1"; gene_id "STRG.42261";
5D	StringTie	exon	317500293	317500400	1000	+	.	transcript_id "STRG.42261.1"; gene_id "STRG.42261";
5D	StringTie	exon	317500490	317500571	1000	+	.	transcript_id "STRG.42261.1"; gene_id "STRG.42261";
5D	StringTie	exon	317500700	317500946	1000	+	.	transcript_id "STRG.42261.1"; gene_id "STRG.42261";
5D	StringTie	transcript	317501527	317504700	1000	-	.	transcript_id "STRG.42262.1"; gene_id "STRG.42262"
5D	StringTie	exon	317501527	317502078	1000	-	.	transcript_id "STRG.42262.1"; gene_id "STRG.42262";
5D	StringTie	exon	317502895	317503062	1000	-	.	transcript_id "STRG.42262.1"; gene_id "STRG.42262";
5D	StringTie	exon	317503159	317503395	1000	-	.	transcript_id "STRG.42262.1"; gene_id "STRG.42262";
5D	StringTie	exon	317503660	317503979	1000	-	.	transcript_id "STRG.42262.1"; gene_id "STRG.42262";
5D	StringTie	exon	317504378	317504700	1000	-	.	transcript_id "STRG.42262.1"; gene_id "STRG.42262";
5D	StringTie	transcript	317874076	317878017	1000	+	.	transcript_id "STRG.42263.1"; gene_id "STRG.42263"
5D	StringTie	exon	317874076	317875575	1000	+	.	transcript_id "STRG.42263.1"; gene_id "STRG.42263";
5D	StringTie	exon	317875870	317878017	1000	+	.	transcript_id "STRG.42263.1"; gene_id "STRG.42263";
5D	StringTie	transcript	317874076	317878017	1000	+	.	transcript_id "STRG.42263.2"; gene_id "STRG.42263"
5D	StringTie	exon	317874076	317875575	1000	+	.	transcript_id "STRG.42263.2"; gene_id "STRG.42263";
5D	StringTie	exon	317875870	317877021	1000	+	.	transcript_id "STRG.42263.2"; gene_id "STRG.42263";
5D	StringTie	exon	317877206	317878017	1000	+	.	transcript_id "STRG.42263.2"; gene_id "STRG.42263";
5D	StringTie	transcript	317879825	317882790	1000	+	.	transcript_id "STRG.42264.1"; gene_id "STRG.42264"
5D	StringTie	exon	317879825	317880335	1000	+	.	transcript_id "STRG.42264.1"; gene_id "STRG.42264";
5D	StringTie	exon	317881762	317882790	1000	+	.	transcript_id "STRG.42264.1"; gene_id "STRG.42264";
5D	StringTie	transcript	318127746	318131159	1000	+	.	transcript_id "STRG.42265.1"; gene_id "STRG.42265"
5D	StringTie	exon	318127746	318130291	1000	+	.	transcript_id "STRG.42265.1"; gene_id "STRG.42265";
5D	StringTie	exon	318130581	318131159	1000	+	.	transcript_id "STRG.42265.1"; gene_id "STRG.42265";
5D	StringTie	transcript	318718823	318722272	1000	-	.	transcript_id "STRG.42266.1"; gene_id "STRG.42266"
5D	StringTie	exon	318718823	318722272	1000	-	.	transcript_id "STRG.42266.1"; gene_id "STRG.42266";
5D	StringTie	transcript	318718823	318724296	1000	-	.	transcript_id "STRG.42266.2"; gene_id "STRG.42266"
5D	StringTie	exon	318718823	318721123	1000	-	.	transcript_id "STRG.42266.2"; gene_id "STRG.42266";
5D	StringTie	exon	318722357	318722447	1000	-	.	transcript_id "STRG.42266.2"; gene_id "STRG.42266";
5D	StringTie	exon	318723217	318724296	1000	-	.	transcript_id "STRG.42266.2"; gene_id "STRG.42266";
5D	StringTie	transcript	319052113	319052925	1000	+	.	transcript_id "STRG.42267.1"; gene_id "STRG.42267"
5D	StringTie	exon	319052113	319052925	1000	+	.	transcript_id "STRG.42267.1"; gene_id "STRG.42267";
5D	StringTie	transcript	319055163	319061009	1000	+	.	transcript_id "STRG.42268.1"; gene_id "STRG.42268"
5D	StringTie	exon	319055163	319055378	1000	+	.	transcript_id "STRG.42268.1"; gene_id "STRG.42268";
5D	StringTie	exon	319055967	319056777	1000	+	.	transcript_id "STRG.42268.1"; gene_id "STRG.42268";
5D	StringTie	exon	319058090	319058224	1000	+	.	transcript_id "STRG.42268.1"; gene_id "STRG.42268";
5D	StringTie	exon	319058297	319058594	1000	+	.	transcript_id "STRG.42268.1"; gene_id "STRG.42268";
5D	StringTie	exon	319060442	319061009	1000	+	.	transcript_id "STRG.42268.1"; gene_id "STRG.42268";
5D	StringTie	transcript	319364474	319370579	1000	+	.	transcript_id "STRG.42269.1"; gene_id "STRG.42269"
5D	StringTie	exon	319364474	319364872	1000	+	.	transcript_id "STRG.42269.1"; gene_id "STRG.42269";
5D	StringTie	exon	319366465	319366514	1000	+	.	transcript_id "STRG.42269.1"; gene_id "STRG.42269";
5D	StringTie	exon	319366632	319366767	1000	+	.	transcript_id "STRG.42269.1"; gene_id "STRG.42269";
5D	StringTie	exon	319367286	319367387	1000	+	.	transcript_id "STRG.42269.1"; gene_id "STRG.42269";
5D	StringTie	exon	319367467	319367694	1000	+	.	transcript_id "STRG.42269.1"; gene_id "STRG.42269";
5D	StringTie	exon	319368605	319368689	1000	+	.	transcript_id "STRG.42269.1"; gene_id "STRG.42269";
5D	StringTie	exon	319369210	319369292	1000	+	.	transcript_id "STRG.42269.1"; gene_id "STRG.42269";
5D	StringTie	exon	319369885	319369976	1000	+	.	transcript_id "STRG.42269.1"; gene_id "STRG.42269";
5D	StringTie	exon	319370058	319370579	1000	+	.	transcript_id "STRG.42269.1"; gene_id "STRG.42269";
5D	StringTie	transcript	319389361	319395176	1000	+	.	transcript_id "STRG.42271.1"; gene_id "STRG.42271"
5D	StringTie	exon	319389361	319389704	1000	+	.	transcript_id "STRG.42271.1"; gene_id "STRG.42271";
5D	StringTie	exon	319389807	319389871	1000	+	.	transcript_id "STRG.42271.1"; gene_id "STRG.42271";
5D	StringTie	exon	319391140	319391320	1000	+	.	transcript_id "STRG.42271.1"; gene_id "STRG.42271";
5D	StringTie	exon	319393052	319393132	1000	+	.	transcript_id "STRG.42271.1"; gene_id "STRG.42271";
5D	StringTie	exon	319393391	319393516	1000	+	.	transcript_id "STRG.42271.1"; gene_id "STRG.42271";
5D	StringTie	exon	319394330	319394409	1000	+	.	transcript_id "STRG.42271.1"; gene_id "STRG.42271";
5D	StringTie	exon	319394519	319394634	1000	+	.	transcript_id "STRG.42271.1"; gene_id "STRG.42271";
5D	StringTie	exon	319394740	319394860	1000	+	.	transcript_id "STRG.42271.1"; gene_id "STRG.42271";
5D	StringTie	exon	319394942	319395176	1000	+	.	transcript_id "STRG.42271.1"; gene_id "STRG.42271";
5D	StringTie	transcript	319395368	319395778	1000	+	.	transcript_id "STRG.42272.1"; gene_id "STRG.42272"
5D	StringTie	exon	319395368	319395778	1000	+	.	transcript_id "STRG.42272.1"; gene_id "STRG.42272";
5D	StringTie	transcript	319886575	319889960	1000	-	.	transcript_id "STRG.42270.1"; gene_id "STRG.42270"
5D	StringTie	exon	319886575	319887860	1000	-	.	transcript_id "STRG.42270.1"; gene_id "STRG.42270";
5D	StringTie	exon	319887981	319888220	1000	-	.	transcript_id "STRG.42270.1"; gene_id "STRG.42270";
5D	StringTie	exon	319888350	319888452	1000	-	.	transcript_id "STRG.42270.1"; gene_id "STRG.42270";
5D	StringTie	exon	319889061	319889235	1000	-	.	transcript_id "STRG.42270.1"; gene_id "STRG.42270";
5D	StringTie	exon	319889681	319889960	1000	-	.	transcript_id "STRG.42270.1"; gene_id "STRG.42270";
5D	StringTie	transcript	320248893	320251498	1000	-	.	transcript_id "STRG.42273.1"; gene_id "STRG.42273"
5D	StringTie	exon	320248893	320250229	1000	-	.	transcript_id "STRG.42273.1"; gene_id "STRG.42273";
5D	StringTie	exon	320251387	320251498	1000	-	.	transcript_id "STRG.42273.1"; gene_id "STRG.42273";
5D	StringTie	transcript	320261961	320271034	1000	-	.	transcript_id "STRG.42274.1"; gene_id "STRG.42274"
5D	StringTie	exon	320261961	320262396	1000	-	.	transcript_id "STRG.42274.1"; gene_id "STRG.42274";
5D	StringTie	exon	320262830	320262877	1000	-	.	transcript_id "STRG.42274.1"; gene_id "STRG.42274";
5D	StringTie	exon	320262977	320263066	1000	-	.	transcript_id "STRG.42274.1"; gene_id "STRG.42274";
5D	StringTie	exon	320263956	320264039	1000	-	.	transcript_id "STRG.42274.1"; gene_id "STRG.42274";
5D	StringTie	exon	320264565	320264726	1000	-	.	transcript_id "STRG.42274.1"; gene_id "STRG.42274";
5D	StringTie	exon	320265462	320265514	1000	-	.	transcript_id "STRG.42274.1"; gene_id "STRG.42274";
5D	StringTie	exon	320267626	320267670	1000	-	.	transcript_id "STRG.42274.1"; gene_id "STRG.42274";
5D	StringTie	exon	320268449	320268485	1000	-	.	transcript_id "STRG.42274.1"; gene_id "STRG.42274";
5D	StringTie	exon	320269334	320269442	1000	-	.	transcript_id "STRG.42274.1"; gene_id "STRG.42274";
5D	StringTie	exon	320269513	320269927	1000	-	.	transcript_id "STRG.42274.1"; gene_id "STRG.42274";
5D	StringTie	exon	320270827	320271034	1000	-	.	transcript_id "STRG.42274.1"; gene_id "STRG.42274";
5D	StringTie	transcript	320614207	320617782	1000	-	.	transcript_id "STRG.42275.1"; gene_id "STRG.42275"
5D	StringTie	exon	320614207	320614904	1000	-	.	transcript_id "STRG.42275.1"; gene_id "STRG.42275";
5D	StringTie	exon	320614981	320615078	1000	-	.	transcript_id "STRG.42275.1"; gene_id "STRG.42275";
5D	StringTie	exon	320615663	320615736	1000	-	.	transcript_id "STRG.42275.1"; gene_id "STRG.42275";
5D	StringTie	exon	320615812	320615853	1000	-	.	transcript_id "STRG.42275.1"; gene_id "STRG.42275";
5D	StringTie	exon	320616255	320616313	1000	-	.	transcript_id "STRG.42275.1"; gene_id "STRG.42275";
5D	StringTie	exon	320617125	320617211	1000	-	.	transcript_id "STRG.42275.1"; gene_id "STRG.42275";
5D	StringTie	exon	320617470	320617497	1000	-	.	transcript_id "STRG.42275.1"; gene_id "STRG.42275";
5D	StringTie	exon	320617595	320617782	1000	-	.	transcript_id "STRG.42275.1"; gene_id "STRG.42275";
5D	StringTie	transcript	320619980	320625491	1000	-	.	transcript_id "STRG.42276.1"; gene_id "STRG.42276"
5D	StringTie	exon	320619980	320620585	1000	-	.	transcript_id "STRG.42276.1"; gene_id "STRG.42276";
5D	StringTie	exon	320620701	320621087	1000	-	.	transcript_id "STRG.42276.1"; gene_id "STRG.42276";
5D	StringTie	exon	320621433	320622431	1000	-	.	transcript_id "STRG.42276.1"; gene_id "STRG.42276";
5D	StringTie	exon	320622544	320622698	1000	-	.	transcript_id "STRG.42276.1"; gene_id "STRG.42276";
5D	StringTie	exon	320622856	320622943	1000	-	.	transcript_id "STRG.42276.1"; gene_id "STRG.42276";
5D	StringTie	exon	320623023	320623126	1000	-	.	transcript_id "STRG.42276.1"; gene_id "STRG.42276";
5D	StringTie	exon	320623297	320623519	1000	-	.	transcript_id "STRG.42276.1"; gene_id "STRG.42276";
5D	StringTie	exon	320623661	320623745	1000	-	.	transcript_id "STRG.42276.1"; gene_id "STRG.42276";
5D	StringTie	exon	320623828	320624219	1000	-	.	transcript_id "STRG.42276.1"; gene_id "STRG.42276";
5D	StringTie	exon	320625185	320625491	1000	-	.	transcript_id "STRG.42276.1"; gene_id "STRG.42276";
5D	StringTie	transcript	320804838	320812305	1000	-	.	transcript_id "STRG.42277.1"; gene_id "STRG.42277"
5D	StringTie	exon	320804838	320805555	1000	-	.	transcript_id "STRG.42277.1"; gene_id "STRG.42277";
5D	StringTie	exon	320805726	320805869	1000	-	.	transcript_id "STRG.42277.1"; gene_id "STRG.42277";
5D	StringTie	exon	320808039	320808187	1000	-	.	transcript_id "STRG.42277.1"; gene_id "STRG.42277";
5D	StringTie	exon	320808267	320808424	1000	-	.	transcript_id "STRG.42277.1"; gene_id "STRG.42277";
5D	StringTie	exon	320809363	320809424	1000	-	.	transcript_id "STRG.42277.1"; gene_id "STRG.42277";
5D	StringTie	exon	320809610	320809798	1000	-	.	transcript_id "STRG.42277.1"; gene_id "STRG.42277";
5D	StringTie	exon	320810542	320810676	1000	-	.	transcript_id "STRG.42277.1"; gene_id "STRG.42277";
5D	StringTie	exon	320811733	320812305	1000	-	.	transcript_id "STRG.42277.1"; gene_id "STRG.42277";
5D	StringTie	transcript	320804838	320812305	1000	-	.	transcript_id "STRG.42277.2"; gene_id "STRG.42277"
5D	StringTie	exon	320804838	320805555	1000	-	.	transcript_id "STRG.42277.2"; gene_id "STRG.42277";
5D	StringTie	exon	320805726	320805923	1000	-	.	transcript_id "STRG.42277.2"; gene_id "STRG.42277";
5D	StringTie	exon	320808039	320808187	1000	-	.	transcript_id "STRG.42277.2"; gene_id "STRG.42277";
5D	StringTie	exon	320808267	320808424	1000	-	.	transcript_id "STRG.42277.2"; gene_id "STRG.42277";
5D	StringTie	exon	320809363	320809424	1000	-	.	transcript_id "STRG.42277.2"; gene_id "STRG.42277";
5D	StringTie	exon	320809610	320809798	1000	-	.	transcript_id "STRG.42277.2"; gene_id "STRG.42277";
5D	StringTie	exon	320810542	320810676	1000	-	.	transcript_id "STRG.42277.2"; gene_id "STRG.42277";
5D	StringTie	exon	320811733	320812305	1000	-	.	transcript_id "STRG.42277.2"; gene_id "STRG.42277";
5D	StringTie	transcript	320817828	320821247	1000	-	.	transcript_id "STRG.42278.1"; gene_id "STRG.42278"
5D	StringTie	exon	320817828	320818268	1000	-	.	transcript_id "STRG.42278.1"; gene_id "STRG.42278";
5D	StringTie	exon	320818372	320818575	1000	-	.	transcript_id "STRG.42278.1"; gene_id "STRG.42278";
5D	StringTie	exon	320819072	320819219	1000	-	.	transcript_id "STRG.42278.1"; gene_id "STRG.42278";
5D	StringTie	exon	320819358	320819506	1000	-	.	transcript_id "STRG.42278.1"; gene_id "STRG.42278";
5D	StringTie	exon	320819966	320820182	1000	-	.	transcript_id "STRG.42278.1"; gene_id "STRG.42278";
5D	StringTie	exon	320820695	320821247	1000	-	.	transcript_id "STRG.42278.1"; gene_id "STRG.42278";
5D	StringTie	transcript	320831769	320835452	1000	-	.	transcript_id "STRG.42279.1"; gene_id "STRG.42279"
5D	StringTie	exon	320831769	320833409	1000	-	.	transcript_id "STRG.42279.1"; gene_id "STRG.42279";
5D	StringTie	exon	320833490	320833932	1000	-	.	transcript_id "STRG.42279.1"; gene_id "STRG.42279";
5D	StringTie	exon	320834033	320834194	1000	-	.	transcript_id "STRG.42279.1"; gene_id "STRG.42279";
5D	StringTie	exon	320835352	320835452	1000	-	.	transcript_id "STRG.42279.1"; gene_id "STRG.42279";
5D	StringTie	transcript	320996350	321001201	1000	+	.	transcript_id "STRG.42281.1"; gene_id "STRG.42281"
5D	StringTie	exon	320996350	320996672	1000	+	.	transcript_id "STRG.42281.1"; gene_id "STRG.42281";
5D	StringTie	exon	320996807	320997083	1000	+	.	transcript_id "STRG.42281.1"; gene_id "STRG.42281";
5D	StringTie	exon	320997169	320997266	1000	+	.	transcript_id "STRG.42281.1"; gene_id "STRG.42281";
5D	StringTie	exon	320997367	320997543	1000	+	.	transcript_id "STRG.42281.1"; gene_id "STRG.42281";
5D	StringTie	exon	320997691	320997791	1000	+	.	transcript_id "STRG.42281.1"; gene_id "STRG.42281";
5D	StringTie	exon	320998230	320998305	1000	+	.	transcript_id "STRG.42281.1"; gene_id "STRG.42281";
5D	StringTie	exon	320998911	320999155	1000	+	.	transcript_id "STRG.42281.1"; gene_id "STRG.42281";
5D	StringTie	exon	320999242	320999338	1000	+	.	transcript_id "STRG.42281.1"; gene_id "STRG.42281";
5D	StringTie	exon	320999433	320999519	1000	+	.	transcript_id "STRG.42281.1"; gene_id "STRG.42281";
5D	StringTie	exon	320999672	320999730	1000	+	.	transcript_id "STRG.42281.1"; gene_id "STRG.42281";
5D	StringTie	exon	320999813	320999904	1000	+	.	transcript_id "STRG.42281.1"; gene_id "STRG.42281";
5D	StringTie	exon	320999983	321000060	1000	+	.	transcript_id "STRG.42281.1"; gene_id "STRG.42281";
5D	StringTie	exon	321000170	321000330	1000	+	.	transcript_id "STRG.42281.1"; gene_id "STRG.42281";
5D	StringTie	exon	321000739	321001201	1000	+	.	transcript_id "STRG.42281.1"; gene_id "STRG.42281";
5D	StringTie	transcript	320996350	321001514	1000	+	.	transcript_id "STRG.42281.2"; gene_id "STRG.42281"
5D	StringTie	exon	320996350	320997083	1000	+	.	transcript_id "STRG.42281.2"; gene_id "STRG.42281";
5D	StringTie	exon	320997169	320997266	1000	+	.	transcript_id "STRG.42281.2"; gene_id "STRG.42281";
5D	StringTie	exon	320997367	320997543	1000	+	.	transcript_id "STRG.42281.2"; gene_id "STRG.42281";
5D	StringTie	exon	320997691	320997791	1000	+	.	transcript_id "STRG.42281.2"; gene_id "STRG.42281";
5D	StringTie	exon	320998230	320998305	1000	+	.	transcript_id "STRG.42281.2"; gene_id "STRG.42281";
5D	StringTie	exon	320998911	320999155	1000	+	.	transcript_id "STRG.42281.2"; gene_id "STRG.42281";
5D	StringTie	exon	320999242	320999338	1000	+	.	transcript_id "STRG.42281.2"; gene_id "STRG.42281";
5D	StringTie	exon	320999433	320999519	1000	+	.	transcript_id "STRG.42281.2"; gene_id "STRG.42281";
5D	StringTie	exon	320999672	320999730	1000	+	.	transcript_id "STRG.42281.2"; gene_id "STRG.42281";
5D	StringTie	exon	320999813	320999904	1000	+	.	transcript_id "STRG.42281.2"; gene_id "STRG.42281";
5D	StringTie	exon	320999983	321000060	1000	+	.	transcript_id "STRG.42281.2"; gene_id "STRG.42281";
5D	StringTie	exon	321000170	321000330	1000	+	.	transcript_id "STRG.42281.2"; gene_id "STRG.42281";
5D	StringTie	exon	321000739	321001514	1000	+	.	transcript_id "STRG.42281.2"; gene_id "STRG.42281";
5D	StringTie	transcript	321007069	321010149	1000	-	.	transcript_id "STRG.42280.1"; gene_id "STRG.42280"
5D	StringTie	exon	321007069	321007356	1000	-	.	transcript_id "STRG.42280.1"; gene_id "STRG.42280";
5D	StringTie	exon	321007501	321007643	1000	-	.	transcript_id "STRG.42280.1"; gene_id "STRG.42280";
5D	StringTie	exon	321007768	321008049	1000	-	.	transcript_id "STRG.42280.1"; gene_id "STRG.42280";
5D	StringTie	exon	321008238	321008428	1000	-	.	transcript_id "STRG.42280.1"; gene_id "STRG.42280";
5D	StringTie	exon	321008589	321008812	1000	-	.	transcript_id "STRG.42280.1"; gene_id "STRG.42280";
5D	StringTie	exon	321009201	321010149	1000	-	.	transcript_id "STRG.42280.1"; gene_id "STRG.42280";
5D	StringTie	transcript	321007069	321010149	1000	-	.	transcript_id "STRG.42280.2"; gene_id "STRG.42280"
5D	StringTie	exon	321007069	321007643	1000	-	.	transcript_id "STRG.42280.2"; gene_id "STRG.42280";
5D	StringTie	exon	321007768	321008049	1000	-	.	transcript_id "STRG.42280.2"; gene_id "STRG.42280";
5D	StringTie	exon	321008238	321008428	1000	-	.	transcript_id "STRG.42280.2"; gene_id "STRG.42280";
5D	StringTie	exon	321008589	321008812	1000	-	.	transcript_id "STRG.42280.2"; gene_id "STRG.42280";
5D	StringTie	exon	321009201	321010149	1000	-	.	transcript_id "STRG.42280.2"; gene_id "STRG.42280";
5D	StringTie	transcript	321029750	321039641	1000	+	.	transcript_id "STRG.42282.1"; gene_id "STRG.42282"
5D	StringTie	exon	321029750	321030080	1000	+	.	transcript_id "STRG.42282.1"; gene_id "STRG.42282";
5D	StringTie	exon	321030517	321030647	1000	+	.	transcript_id "STRG.42282.1"; gene_id "STRG.42282";
5D	StringTie	exon	321030821	321030929	1000	+	.	transcript_id "STRG.42282.1"; gene_id "STRG.42282";
5D	StringTie	exon	321031052	321031138	1000	+	.	transcript_id "STRG.42282.1"; gene_id "STRG.42282";
5D	StringTie	exon	321039263	321039641	1000	+	.	transcript_id "STRG.42282.1"; gene_id "STRG.42282";
5D	StringTie	transcript	321520156	321523209	1000	+	.	transcript_id "STRG.42283.1"; gene_id "STRG.42283"
5D	StringTie	exon	321520156	321520387	1000	+	.	transcript_id "STRG.42283.1"; gene_id "STRG.42283";
5D	StringTie	exon	321520514	321520758	1000	+	.	transcript_id "STRG.42283.1"; gene_id "STRG.42283";
5D	StringTie	exon	321521529	321523209	1000	+	.	transcript_id "STRG.42283.1"; gene_id "STRG.42283";
5D	StringTie	transcript	321526057	321530313	1000	-	.	transcript_id "STRG.42285.1"; gene_id "STRG.42285"
5D	StringTie	exon	321526057	321526832	1000	-	.	transcript_id "STRG.42285.1"; gene_id "STRG.42285";
5D	StringTie	exon	321527036	321527152	1000	-	.	transcript_id "STRG.42285.1"; gene_id "STRG.42285";
5D	StringTie	exon	321527219	321527297	1000	-	.	transcript_id "STRG.42285.1"; gene_id "STRG.42285";
5D	StringTie	exon	321527771	321527879	1000	-	.	transcript_id "STRG.42285.1"; gene_id "STRG.42285";
5D	StringTie	exon	321529771	321529975	1000	-	.	transcript_id "STRG.42285.1"; gene_id "STRG.42285";
5D	StringTie	exon	321530135	321530313	1000	-	.	transcript_id "STRG.42285.1"; gene_id "STRG.42285";
5D	StringTie	transcript	321712777	321715345	1000	+	.	transcript_id "STRG.42284.1"; gene_id "STRG.42284"
5D	StringTie	exon	321712777	321713052	1000	+	.	transcript_id "STRG.42284.1"; gene_id "STRG.42284";
5D	StringTie	exon	321713185	321715345	1000	+	.	transcript_id "STRG.42284.1"; gene_id "STRG.42284";
5D	StringTie	transcript	321745491	321747154	1000	+	.	transcript_id "STRG.42286.1"; gene_id "STRG.42286"
5D	StringTie	exon	321745491	321745819	1000	+	.	transcript_id "STRG.42286.1"; gene_id "STRG.42286";
5D	StringTie	exon	321745988	321747154	1000	+	.	transcript_id "STRG.42286.1"; gene_id "STRG.42286";
5D	StringTie	transcript	321812663	321817362	1000	-	.	transcript_id "STRG.42287.1"; gene_id "STRG.42287"
5D	StringTie	exon	321812663	321813311	1000	-	.	transcript_id "STRG.42287.1"; gene_id "STRG.42287";
5D	StringTie	exon	321813780	321813810	1000	-	.	transcript_id "STRG.42287.1"; gene_id "STRG.42287";
5D	StringTie	exon	321814018	321814131	1000	-	.	transcript_id "STRG.42287.1"; gene_id "STRG.42287";
5D	StringTie	exon	321814457	321814597	1000	-	.	transcript_id "STRG.42287.1"; gene_id "STRG.42287";
5D	StringTie	exon	321814685	321814749	1000	-	.	transcript_id "STRG.42287.1"; gene_id "STRG.42287";
5D	StringTie	exon	321814831	321814911	1000	-	.	transcript_id "STRG.42287.1"; gene_id "STRG.42287";
5D	StringTie	exon	321815067	321815154	1000	-	.	transcript_id "STRG.42287.1"; gene_id "STRG.42287";
5D	StringTie	exon	321815264	321815370	1000	-	.	transcript_id "STRG.42287.1"; gene_id "STRG.42287";
5D	StringTie	exon	321817107	321817362	1000	-	.	transcript_id "STRG.42287.1"; gene_id "STRG.42287";
5D	StringTie	transcript	321812663	321817362	1000	-	.	transcript_id "STRG.42287.2"; gene_id "STRG.42287"
5D	StringTie	exon	321812663	321813311	1000	-	.	transcript_id "STRG.42287.2"; gene_id "STRG.42287";
5D	StringTie	exon	321813780	321813810	1000	-	.	transcript_id "STRG.42287.2"; gene_id "STRG.42287";
5D	StringTie	exon	321814457	321814597	1000	-	.	transcript_id "STRG.42287.2"; gene_id "STRG.42287";
5D	StringTie	exon	321814685	321814749	1000	-	.	transcript_id "STRG.42287.2"; gene_id "STRG.42287";
5D	StringTie	exon	321814831	321814911	1000	-	.	transcript_id "STRG.42287.2"; gene_id "STRG.42287";
5D	StringTie	exon	321815067	321815154	1000	-	.	transcript_id "STRG.42287.2"; gene_id "STRG.42287";
5D	StringTie	exon	321815264	321815370	1000	-	.	transcript_id "STRG.42287.2"; gene_id "STRG.42287";
5D	StringTie	exon	321817107	321817362	1000	-	.	transcript_id "STRG.42287.2"; gene_id "STRG.42287";
5D	StringTie	transcript	321995159	321998011	1000	-	.	transcript_id "STRG.42288.1"; gene_id "STRG.42288"
5D	StringTie	exon	321995159	321995720	1000	-	.	transcript_id "STRG.42288.1"; gene_id "STRG.42288";
5D	StringTie	exon	321995855	321995912	1000	-	.	transcript_id "STRG.42288.1"; gene_id "STRG.42288";
5D	StringTie	exon	321996022	321996385	1000	-	.	transcript_id "STRG.42288.1"; gene_id "STRG.42288";
5D	StringTie	exon	321996471	321996555	1000	-	.	transcript_id "STRG.42288.1"; gene_id "STRG.42288";
5D	StringTie	exon	321996644	321996915	1000	-	.	transcript_id "STRG.42288.1"; gene_id "STRG.42288";
5D	StringTie	exon	321997007	321997167	1000	-	.	transcript_id "STRG.42288.1"; gene_id "STRG.42288";
5D	StringTie	exon	321997701	321998011	1000	-	.	transcript_id "STRG.42288.1"; gene_id "STRG.42288";
5D	StringTie	transcript	322178656	322182752	1000	-	.	transcript_id "STRG.42289.1"; gene_id "STRG.42289"
5D	StringTie	exon	322178656	322179530	1000	-	.	transcript_id "STRG.42289.1"; gene_id "STRG.42289";
5D	StringTie	exon	322180028	322180306	1000	-	.	transcript_id "STRG.42289.1"; gene_id "STRG.42289";
5D	StringTie	exon	322181829	322182752	1000	-	.	transcript_id "STRG.42289.1"; gene_id "STRG.42289";
5D	StringTie	transcript	322222433	322223597	1000	-	.	transcript_id "STRG.42290.1"; gene_id "STRG.42290"
5D	StringTie	exon	322222433	322223246	1000	-	.	transcript_id "STRG.42290.1"; gene_id "STRG.42290";
5D	StringTie	exon	322223381	322223597	1000	-	.	transcript_id "STRG.42290.1"; gene_id "STRG.42290";
5D	StringTie	transcript	322807006	322813965	1000	-	.	transcript_id "STRG.42293.1"; gene_id "STRG.42293"
5D	StringTie	exon	322807006	322807831	1000	-	.	transcript_id "STRG.42293.1"; gene_id "STRG.42293";
5D	StringTie	exon	322808334	322808600	1000	-	.	transcript_id "STRG.42293.1"; gene_id "STRG.42293";
5D	StringTie	exon	322808690	322810171	1000	-	.	transcript_id "STRG.42293.1"; gene_id "STRG.42293";
5D	StringTie	exon	322810279	322810437	1000	-	.	transcript_id "STRG.42293.1"; gene_id "STRG.42293";
5D	StringTie	exon	322810534	322810660	1000	-	.	transcript_id "STRG.42293.1"; gene_id "STRG.42293";
5D	StringTie	exon	322810740	322811071	1000	-	.	transcript_id "STRG.42293.1"; gene_id "STRG.42293";
5D	StringTie	exon	322811169	322811858	1000	-	.	transcript_id "STRG.42293.1"; gene_id "STRG.42293";
5D	StringTie	exon	322812048	322812389	1000	-	.	transcript_id "STRG.42293.1"; gene_id "STRG.42293";
5D	StringTie	exon	322812471	322812624	1000	-	.	transcript_id "STRG.42293.1"; gene_id "STRG.42293";
5D	StringTie	exon	322812710	322813411	1000	-	.	transcript_id "STRG.42293.1"; gene_id "STRG.42293";
5D	StringTie	exon	322813699	322813965	1000	-	.	transcript_id "STRG.42293.1"; gene_id "STRG.42293";
5D	StringTie	transcript	322907869	322910548	1000	-	.	transcript_id "STRG.42291.1"; gene_id "STRG.42291"
5D	StringTie	exon	322907869	322908216	1000	-	.	transcript_id "STRG.42291.1"; gene_id "STRG.42291";
5D	StringTie	exon	322909764	322910548	1000	-	.	transcript_id "STRG.42291.1"; gene_id "STRG.42291";
5D	StringTie	transcript	323370757	323373447	1000	-	.	transcript_id "STRG.42292.1"; gene_id "STRG.42292"
5D	StringTie	exon	323370757	323371440	1000	-	.	transcript_id "STRG.42292.1"; gene_id "STRG.42292";
5D	StringTie	exon	323371555	323371954	1000	-	.	transcript_id "STRG.42292.1"; gene_id "STRG.42292";
5D	StringTie	exon	323372423	323372664	1000	-	.	transcript_id "STRG.42292.1"; gene_id "STRG.42292";
5D	StringTie	exon	323372757	323372986	1000	-	.	transcript_id "STRG.42292.1"; gene_id "STRG.42292";
5D	StringTie	exon	323373078	323373447	1000	-	.	transcript_id "STRG.42292.1"; gene_id "STRG.42292";
5D	StringTie	transcript	323379021	323384791	1000	+	.	transcript_id "STRG.42296.1"; gene_id "STRG.42296"
5D	StringTie	exon	323379021	323379230	1000	+	.	transcript_id "STRG.42296.1"; gene_id "STRG.42296";
5D	StringTie	exon	323381235	323381396	1000	+	.	transcript_id "STRG.42296.1"; gene_id "STRG.42296";
5D	StringTie	exon	323381727	323381780	1000	+	.	transcript_id "STRG.42296.1"; gene_id "STRG.42296";
5D	StringTie	exon	323382374	323382462	1000	+	.	transcript_id "STRG.42296.1"; gene_id "STRG.42296";
5D	StringTie	exon	323382827	323382889	1000	+	.	transcript_id "STRG.42296.1"; gene_id "STRG.42296";
5D	StringTie	exon	323383023	323383200	1000	+	.	transcript_id "STRG.42296.1"; gene_id "STRG.42296";
5D	StringTie	exon	323383453	323383590	1000	+	.	transcript_id "STRG.42296.1"; gene_id "STRG.42296";
5D	StringTie	exon	323383679	323383795	1000	+	.	transcript_id "STRG.42296.1"; gene_id "STRG.42296";
5D	StringTie	exon	323383884	323383996	1000	+	.	transcript_id "STRG.42296.1"; gene_id "STRG.42296";
5D	StringTie	exon	323384078	323384156	1000	+	.	transcript_id "STRG.42296.1"; gene_id "STRG.42296";
5D	StringTie	exon	323384390	323384791	1000	+	.	transcript_id "STRG.42296.1"; gene_id "STRG.42296";
5D	StringTie	transcript	323385734	323393103	1000	-	.	transcript_id "STRG.42295.1"; gene_id "STRG.42295"
5D	StringTie	exon	323385734	323388432	1000	-	.	transcript_id "STRG.42295.1"; gene_id "STRG.42295";
5D	StringTie	exon	323389076	323389143	1000	-	.	transcript_id "STRG.42295.1"; gene_id "STRG.42295";
5D	StringTie	exon	323389480	323389601	1000	-	.	transcript_id "STRG.42295.1"; gene_id "STRG.42295";
5D	StringTie	exon	323389698	323389781	1000	-	.	transcript_id "STRG.42295.1"; gene_id "STRG.42295";
5D	StringTie	exon	323389863	323389926	1000	-	.	transcript_id "STRG.42295.1"; gene_id "STRG.42295";
5D	StringTie	exon	323390024	323390176	1000	-	.	transcript_id "STRG.42295.1"; gene_id "STRG.42295";
5D	StringTie	exon	323392589	323393103	1000	-	.	transcript_id "STRG.42295.1"; gene_id "STRG.42295";
5D	StringTie	transcript	323871519	323873533	1000	+	.	transcript_id "STRG.42294.1"; gene_id "STRG.42294"
5D	StringTie	exon	323871519	323872919	1000	+	.	transcript_id "STRG.42294.1"; gene_id "STRG.42294";
5D	StringTie	exon	323873063	323873533	1000	+	.	transcript_id "STRG.42294.1"; gene_id "STRG.42294";
5D	StringTie	transcript	324226996	324237907	1000	+	.	transcript_id "STRG.42298.1"; gene_id "STRG.42298"
5D	StringTie	exon	324226996	324227762	1000	+	.	transcript_id "STRG.42298.1"; gene_id "STRG.42298";
5D	StringTie	exon	324227840	324227936	1000	+	.	transcript_id "STRG.42298.1"; gene_id "STRG.42298";
5D	StringTie	exon	324228172	324228274	1000	+	.	transcript_id "STRG.42298.1"; gene_id "STRG.42298";
5D	StringTie	exon	324228357	324228410	1000	+	.	transcript_id "STRG.42298.1"; gene_id "STRG.42298";
5D	StringTie	exon	324228501	324228575	1000	+	.	transcript_id "STRG.42298.1"; gene_id "STRG.42298";
5D	StringTie	exon	324228690	324228758	1000	+	.	transcript_id "STRG.42298.1"; gene_id "STRG.42298";
5D	StringTie	exon	324228838	324228921	1000	+	.	transcript_id "STRG.42298.1"; gene_id "STRG.42298";
5D	StringTie	exon	324229175	324229372	1000	+	.	transcript_id "STRG.42298.1"; gene_id "STRG.42298";
5D	StringTie	exon	324229482	324229993	1000	+	.	transcript_id "STRG.42298.1"; gene_id "STRG.42298";
5D	StringTie	exon	324230076	324230205	1000	+	.	transcript_id "STRG.42298.1"; gene_id "STRG.42298";
5D	StringTie	exon	324233243	324233334	1000	+	.	transcript_id "STRG.42298.1"; gene_id "STRG.42298";
5D	StringTie	exon	324233515	324233690	1000	+	.	transcript_id "STRG.42298.1"; gene_id "STRG.42298";
5D	StringTie	exon	324233835	324234037	1000	+	.	transcript_id "STRG.42298.1"; gene_id "STRG.42298";
5D	StringTie	exon	324234124	324234225	1000	+	.	transcript_id "STRG.42298.1"; gene_id "STRG.42298";
5D	StringTie	exon	324235342	324235504	1000	+	.	transcript_id "STRG.42298.1"; gene_id "STRG.42298";
5D	StringTie	exon	324235937	324236226	1000	+	.	transcript_id "STRG.42298.1"; gene_id "STRG.42298";
5D	StringTie	exon	324236309	324236446	1000	+	.	transcript_id "STRG.42298.1"; gene_id "STRG.42298";
5D	StringTie	exon	324236535	324236614	1000	+	.	transcript_id "STRG.42298.1"; gene_id "STRG.42298";
5D	StringTie	exon	324236740	324236836	1000	+	.	transcript_id "STRG.42298.1"; gene_id "STRG.42298";
5D	StringTie	exon	324236919	324237048	1000	+	.	transcript_id "STRG.42298.1"; gene_id "STRG.42298";
5D	StringTie	exon	324237185	324237907	1000	+	.	transcript_id "STRG.42298.1"; gene_id "STRG.42298";
5D	StringTie	transcript	324357742	324361749	1000	+	.	transcript_id "STRG.42297.1"; gene_id "STRG.42297"
5D	StringTie	exon	324357742	324358635	1000	+	.	transcript_id "STRG.42297.1"; gene_id "STRG.42297";
5D	StringTie	exon	324359117	324359221	1000	+	.	transcript_id "STRG.42297.1"; gene_id "STRG.42297";
5D	StringTie	exon	324360512	324361749	1000	+	.	transcript_id "STRG.42297.1"; gene_id "STRG.42297";
5D	StringTie	transcript	324401944	324405035	1000	-	.	transcript_id "STRG.42299.1"; gene_id "STRG.42299"
5D	StringTie	exon	324401944	324402310	1000	-	.	transcript_id "STRG.42299.1"; gene_id "STRG.42299";
5D	StringTie	exon	324402955	324403038	1000	-	.	transcript_id "STRG.42299.1"; gene_id "STRG.42299";
5D	StringTie	exon	324403315	324403385	1000	-	.	transcript_id "STRG.42299.1"; gene_id "STRG.42299";
5D	StringTie	exon	324403461	324403548	1000	-	.	transcript_id "STRG.42299.1"; gene_id "STRG.42299";
5D	StringTie	exon	324403652	324403843	1000	-	.	transcript_id "STRG.42299.1"; gene_id "STRG.42299";
5D	StringTie	exon	324403956	324405035	1000	-	.	transcript_id "STRG.42299.1"; gene_id "STRG.42299";
5D	StringTie	transcript	324401944	324405035	1000	-	.	transcript_id "STRG.42299.2"; gene_id "STRG.42299"
5D	StringTie	exon	324401944	324402310	1000	-	.	transcript_id "STRG.42299.2"; gene_id "STRG.42299";
5D	StringTie	exon	324402955	324403038	1000	-	.	transcript_id "STRG.42299.2"; gene_id "STRG.42299";
5D	StringTie	exon	324403287	324403385	1000	-	.	transcript_id "STRG.42299.2"; gene_id "STRG.42299";
5D	StringTie	exon	324403461	324403548	1000	-	.	transcript_id "STRG.42299.2"; gene_id "STRG.42299";
5D	StringTie	exon	324403652	324403843	1000	-	.	transcript_id "STRG.42299.2"; gene_id "STRG.42299";
5D	StringTie	exon	324403956	324405035	1000	-	.	transcript_id "STRG.42299.2"; gene_id "STRG.42299";
5D	StringTie	transcript	324502708	324508043	1000	+	.	transcript_id "STRG.42300.1"; gene_id "STRG.42300"
5D	StringTie	exon	324502708	324503382	1000	+	.	transcript_id "STRG.42300.1"; gene_id "STRG.42300";
5D	StringTie	exon	324506763	324507184	1000	+	.	transcript_id "STRG.42300.1"; gene_id "STRG.42300";
5D	StringTie	exon	324507282	324508043	1000	+	.	transcript_id "STRG.42300.1"; gene_id "STRG.42300";
5D	StringTie	transcript	324502708	324508043	1000	+	.	transcript_id "STRG.42300.2"; gene_id "STRG.42300"
5D	StringTie	exon	324502708	324503382	1000	+	.	transcript_id "STRG.42300.2"; gene_id "STRG.42300";
5D	StringTie	exon	324507282	324508043	1000	+	.	transcript_id "STRG.42300.2"; gene_id "STRG.42300";
5D	StringTie	transcript	324866962	324881050	1000	+	.	transcript_id "STRG.42301.1"; gene_id "STRG.42301"
5D	StringTie	exon	324866962	324867512	1000	+	.	transcript_id "STRG.42301.1"; gene_id "STRG.42301";
5D	StringTie	exon	324869481	324870084	1000	+	.	transcript_id "STRG.42301.1"; gene_id "STRG.42301";
5D	StringTie	exon	324870177	324870328	1000	+	.	transcript_id "STRG.42301.1"; gene_id "STRG.42301";
5D	StringTie	exon	324870423	324870489	1000	+	.	transcript_id "STRG.42301.1"; gene_id "STRG.42301";
5D	StringTie	exon	324870754	324870953	1000	+	.	transcript_id "STRG.42301.1"; gene_id "STRG.42301";
5D	StringTie	exon	324871093	324871246	1000	+	.	transcript_id "STRG.42301.1"; gene_id "STRG.42301";
5D	StringTie	exon	324871702	324871786	1000	+	.	transcript_id "STRG.42301.1"; gene_id "STRG.42301";
5D	StringTie	exon	324871879	324871970	1000	+	.	transcript_id "STRG.42301.1"; gene_id "STRG.42301";
5D	StringTie	exon	324873168	324873293	1000	+	.	transcript_id "STRG.42301.1"; gene_id "STRG.42301";
5D	StringTie	exon	324873364	324873417	1000	+	.	transcript_id "STRG.42301.1"; gene_id "STRG.42301";
5D	StringTie	exon	324873775	324873831	1000	+	.	transcript_id "STRG.42301.1"; gene_id "STRG.42301";
5D	StringTie	exon	324874358	324874455	1000	+	.	transcript_id "STRG.42301.1"; gene_id "STRG.42301";
5D	StringTie	exon	324874549	324874884	1000	+	.	transcript_id "STRG.42301.1"; gene_id "STRG.42301";
5D	StringTie	exon	324874960	324875047	1000	+	.	transcript_id "STRG.42301.1"; gene_id "STRG.42301";
5D	StringTie	exon	324875784	324875909	1000	+	.	transcript_id "STRG.42301.1"; gene_id "STRG.42301";
5D	StringTie	exon	324875976	324876032	1000	+	.	transcript_id "STRG.42301.1"; gene_id "STRG.42301";
5D	StringTie	exon	324876504	324876583	1000	+	.	transcript_id "STRG.42301.1"; gene_id "STRG.42301";
5D	StringTie	exon	324876710	324876752	1000	+	.	transcript_id "STRG.42301.1"; gene_id "STRG.42301";
5D	StringTie	exon	324877301	324877387	1000	+	.	transcript_id "STRG.42301.1"; gene_id "STRG.42301";
5D	StringTie	exon	324877489	324877578	1000	+	.	transcript_id "STRG.42301.1"; gene_id "STRG.42301";
5D	StringTie	exon	324878434	324878492	1000	+	.	transcript_id "STRG.42301.1"; gene_id "STRG.42301";
5D	StringTie	exon	324878582	324878672	1000	+	.	transcript_id "STRG.42301.1"; gene_id "STRG.42301";
5D	StringTie	exon	324878771	324878936	1000	+	.	transcript_id "STRG.42301.1"; gene_id "STRG.42301";
5D	StringTie	exon	324879002	324879185	1000	+	.	transcript_id "STRG.42301.1"; gene_id "STRG.42301";
5D	StringTie	exon	324879640	324881050	1000	+	.	transcript_id "STRG.42301.1"; gene_id "STRG.42301";
5D	StringTie	transcript	324881510	324888749	1000	+	.	transcript_id "STRG.42302.1"; gene_id "STRG.42302"
5D	StringTie	exon	324881510	324881708	1000	+	.	transcript_id "STRG.42302.1"; gene_id "STRG.42302";
5D	StringTie	exon	324882888	324882978	1000	+	.	transcript_id "STRG.42302.1"; gene_id "STRG.42302";
5D	StringTie	exon	324883069	324883144	1000	+	.	transcript_id "STRG.42302.1"; gene_id "STRG.42302";
5D	StringTie	exon	324883256	324883340	1000	+	.	transcript_id "STRG.42302.1"; gene_id "STRG.42302";
5D	StringTie	exon	324884370	324884439	1000	+	.	transcript_id "STRG.42302.1"; gene_id "STRG.42302";
5D	StringTie	exon	324884751	324884820	1000	+	.	transcript_id "STRG.42302.1"; gene_id "STRG.42302";
5D	StringTie	exon	324885379	324885424	1000	+	.	transcript_id "STRG.42302.1"; gene_id "STRG.42302";
5D	StringTie	exon	324885509	324885560	1000	+	.	transcript_id "STRG.42302.1"; gene_id "STRG.42302";
5D	StringTie	exon	324885690	324885758	1000	+	.	transcript_id "STRG.42302.1"; gene_id "STRG.42302";
5D	StringTie	exon	324886077	324886282	1000	+	.	transcript_id "STRG.42302.1"; gene_id "STRG.42302";
5D	StringTie	exon	324886411	324886482	1000	+	.	transcript_id "STRG.42302.1"; gene_id "STRG.42302";
5D	StringTie	exon	324887227	324887296	1000	+	.	transcript_id "STRG.42302.1"; gene_id "STRG.42302";
5D	StringTie	exon	324887369	324887449	1000	+	.	transcript_id "STRG.42302.1"; gene_id "STRG.42302";
5D	StringTie	exon	324887823	324887902	1000	+	.	transcript_id "STRG.42302.1"; gene_id "STRG.42302";
5D	StringTie	exon	324888048	324888749	1000	+	.	transcript_id "STRG.42302.1"; gene_id "STRG.42302";
5D	StringTie	transcript	324881510	324888749	1000	+	.	transcript_id "STRG.42302.2"; gene_id "STRG.42302"
5D	StringTie	exon	324881510	324881708	1000	+	.	transcript_id "STRG.42302.2"; gene_id "STRG.42302";
5D	StringTie	exon	324884370	324884439	1000	+	.	transcript_id "STRG.42302.2"; gene_id "STRG.42302";
5D	StringTie	exon	324884751	324884820	1000	+	.	transcript_id "STRG.42302.2"; gene_id "STRG.42302";
5D	StringTie	exon	324885379	324885424	1000	+	.	transcript_id "STRG.42302.2"; gene_id "STRG.42302";
5D	StringTie	exon	324885509	324885560	1000	+	.	transcript_id "STRG.42302.2"; gene_id "STRG.42302";
5D	StringTie	exon	324885690	324885758	1000	+	.	transcript_id "STRG.42302.2"; gene_id "STRG.42302";
5D	StringTie	exon	324886077	324886282	1000	+	.	transcript_id "STRG.42302.2"; gene_id "STRG.42302";
5D	StringTie	exon	324886411	324886482	1000	+	.	transcript_id "STRG.42302.2"; gene_id "STRG.42302";
5D	StringTie	exon	324887227	324887296	1000	+	.	transcript_id "STRG.42302.2"; gene_id "STRG.42302";
5D	StringTie	exon	324887369	324887449	1000	+	.	transcript_id "STRG.42302.2"; gene_id "STRG.42302";
5D	StringTie	exon	324887823	324887902	1000	+	.	transcript_id "STRG.42302.2"; gene_id "STRG.42302";
5D	StringTie	exon	324888048	324888749	1000	+	.	transcript_id "STRG.42302.2"; gene_id "STRG.42302";
5D	StringTie	transcript	325291197	325297017	1000	-	.	transcript_id "STRG.42303.1"; gene_id "STRG.42303"
5D	StringTie	exon	325291197	325291651	1000	-	.	transcript_id "STRG.42303.1"; gene_id "STRG.42303";
5D	StringTie	exon	325291899	325292329	1000	-	.	transcript_id "STRG.42303.1"; gene_id "STRG.42303";
5D	StringTie	exon	325292428	325292563	1000	-	.	transcript_id "STRG.42303.1"; gene_id "STRG.42303";
5D	StringTie	exon	325295909	325296306	1000	-	.	transcript_id "STRG.42303.1"; gene_id "STRG.42303";
5D	StringTie	exon	325296540	325297017	1000	-	.	transcript_id "STRG.42303.1"; gene_id "STRG.42303";
5D	StringTie	transcript	325460788	325467830	1000	+	.	transcript_id "STRG.42304.1"; gene_id "STRG.42304"
5D	StringTie	exon	325460788	325461592	1000	+	.	transcript_id "STRG.42304.1"; gene_id "STRG.42304";
5D	StringTie	exon	325463447	325463669	1000	+	.	transcript_id "STRG.42304.1"; gene_id "STRG.42304";
5D	StringTie	exon	325463771	325464054	1000	+	.	transcript_id "STRG.42304.1"; gene_id "STRG.42304";
5D	StringTie	exon	325465326	325465653	1000	+	.	transcript_id "STRG.42304.1"; gene_id "STRG.42304";
5D	StringTie	exon	325466570	325466835	1000	+	.	transcript_id "STRG.42304.1"; gene_id "STRG.42304";
5D	StringTie	exon	325467017	325467830	1000	+	.	transcript_id "STRG.42304.1"; gene_id "STRG.42304";
5D	StringTie	transcript	325482190	325494247	1000	-	.	transcript_id "STRG.42306.1"; gene_id "STRG.42306"
5D	StringTie	exon	325482190	325482978	1000	-	.	transcript_id "STRG.42306.1"; gene_id "STRG.42306";
5D	StringTie	exon	325492995	325493176	1000	-	.	transcript_id "STRG.42306.1"; gene_id "STRG.42306";
5D	StringTie	exon	325493262	325493492	1000	-	.	transcript_id "STRG.42306.1"; gene_id "STRG.42306";
5D	StringTie	exon	325493589	325493825	1000	-	.	transcript_id "STRG.42306.1"; gene_id "STRG.42306";
5D	StringTie	exon	325493933	325494247	1000	-	.	transcript_id "STRG.42306.1"; gene_id "STRG.42306";
5D	StringTie	transcript	326049878	326054855	1000	-	.	transcript_id "STRG.42305.1"; gene_id "STRG.42305"
5D	StringTie	exon	326049878	326051137	1000	-	.	transcript_id "STRG.42305.1"; gene_id "STRG.42305";
5D	StringTie	exon	326052163	326052242	1000	-	.	transcript_id "STRG.42305.1"; gene_id "STRG.42305";
5D	StringTie	exon	326052398	326052648	1000	-	.	transcript_id "STRG.42305.1"; gene_id "STRG.42305";
5D	StringTie	exon	326052734	326052882	1000	-	.	transcript_id "STRG.42305.1"; gene_id "STRG.42305";
5D	StringTie	exon	326053177	326053243	1000	-	.	transcript_id "STRG.42305.1"; gene_id "STRG.42305";
5D	StringTie	exon	326054504	326054855	1000	-	.	transcript_id "STRG.42305.1"; gene_id "STRG.42305";
5D	StringTie	transcript	326049878	326054855	1000	-	.	transcript_id "STRG.42305.2"; gene_id "STRG.42305"
5D	StringTie	exon	326049878	326051137	1000	-	.	transcript_id "STRG.42305.2"; gene_id "STRG.42305";
5D	StringTie	exon	326052163	326052242	1000	-	.	transcript_id "STRG.42305.2"; gene_id "STRG.42305";
5D	StringTie	exon	326052398	326052648	1000	-	.	transcript_id "STRG.42305.2"; gene_id "STRG.42305";
5D	StringTie	exon	326052734	326052882	1000	-	.	transcript_id "STRG.42305.2"; gene_id "STRG.42305";
5D	StringTie	exon	326053177	326053243	1000	-	.	transcript_id "STRG.42305.2"; gene_id "STRG.42305";
5D	StringTie	exon	326054127	326054855	1000	-	.	transcript_id "STRG.42305.2"; gene_id "STRG.42305";
5D	StringTie	transcript	326055090	326061834	1000	+	.	transcript_id "STRG.42307.1"; gene_id "STRG.42307"
5D	StringTie	exon	326055090	326055377	1000	+	.	transcript_id "STRG.42307.1"; gene_id "STRG.42307";
5D	StringTie	exon	326057626	326058881	1000	+	.	transcript_id "STRG.42307.1"; gene_id "STRG.42307";
5D	StringTie	exon	326058959	326059082	1000	+	.	transcript_id "STRG.42307.1"; gene_id "STRG.42307";
5D	StringTie	exon	326060252	326060311	1000	+	.	transcript_id "STRG.42307.1"; gene_id "STRG.42307";
5D	StringTie	exon	326060391	326060455	1000	+	.	transcript_id "STRG.42307.1"; gene_id "STRG.42307";
5D	StringTie	exon	326060593	326060646	1000	+	.	transcript_id "STRG.42307.1"; gene_id "STRG.42307";
5D	StringTie	exon	326060766	326060874	1000	+	.	transcript_id "STRG.42307.1"; gene_id "STRG.42307";
5D	StringTie	exon	326061088	326061151	1000	+	.	transcript_id "STRG.42307.1"; gene_id "STRG.42307";
5D	StringTie	exon	326061249	326061329	1000	+	.	transcript_id "STRG.42307.1"; gene_id "STRG.42307";
5D	StringTie	exon	326061423	326061834	1000	+	.	transcript_id "STRG.42307.1"; gene_id "STRG.42307";
5D	StringTie	transcript	326057626	326061834	1000	+	.	transcript_id "STRG.42307.2"; gene_id "STRG.42307"
5D	StringTie	exon	326057626	326057945	1000	+	.	transcript_id "STRG.42307.2"; gene_id "STRG.42307";
5D	StringTie	exon	326058132	326058881	1000	+	.	transcript_id "STRG.42307.2"; gene_id "STRG.42307";
5D	StringTie	exon	326058959	326059082	1000	+	.	transcript_id "STRG.42307.2"; gene_id "STRG.42307";
5D	StringTie	exon	326060252	326060311	1000	+	.	transcript_id "STRG.42307.2"; gene_id "STRG.42307";
5D	StringTie	exon	326060391	326060455	1000	+	.	transcript_id "STRG.42307.2"; gene_id "STRG.42307";
5D	StringTie	exon	326060593	326060646	1000	+	.	transcript_id "STRG.42307.2"; gene_id "STRG.42307";
5D	StringTie	exon	326060766	326060874	1000	+	.	transcript_id "STRG.42307.2"; gene_id "STRG.42307";
5D	StringTie	exon	326061088	326061151	1000	+	.	transcript_id "STRG.42307.2"; gene_id "STRG.42307";
5D	StringTie	exon	326061249	326061329	1000	+	.	transcript_id "STRG.42307.2"; gene_id "STRG.42307";
5D	StringTie	exon	326061423	326061834	1000	+	.	transcript_id "STRG.42307.2"; gene_id "STRG.42307";
5D	StringTie	transcript	326069638	326081476	1000	-	.	transcript_id "STRG.42308.1"; gene_id "STRG.42308"
5D	StringTie	exon	326069638	326070161	1000	-	.	transcript_id "STRG.42308.1"; gene_id "STRG.42308";
5D	StringTie	exon	326070265	326070482	1000	-	.	transcript_id "STRG.42308.1"; gene_id "STRG.42308";
5D	StringTie	exon	326070561	326070855	1000	-	.	transcript_id "STRG.42308.1"; gene_id "STRG.42308";
5D	StringTie	exon	326070947	326071087	1000	-	.	transcript_id "STRG.42308.1"; gene_id "STRG.42308";
5D	StringTie	exon	326071614	326071685	1000	-	.	transcript_id "STRG.42308.1"; gene_id "STRG.42308";
5D	StringTie	exon	326081201	326081476	1000	-	.	transcript_id "STRG.42308.1"; gene_id "STRG.42308";
5D	StringTie	transcript	326069638	326081476	1000	-	.	transcript_id "STRG.42308.2"; gene_id "STRG.42308"
5D	StringTie	exon	326069638	326070161	1000	-	.	transcript_id "STRG.42308.2"; gene_id "STRG.42308";
5D	StringTie	exon	326070265	326070482	1000	-	.	transcript_id "STRG.42308.2"; gene_id "STRG.42308";
5D	StringTie	exon	326070561	326070855	1000	-	.	transcript_id "STRG.42308.2"; gene_id "STRG.42308";
5D	StringTie	exon	326070947	326071087	1000	-	.	transcript_id "STRG.42308.2"; gene_id "STRG.42308";
5D	StringTie	exon	326071614	326071685	1000	-	.	transcript_id "STRG.42308.2"; gene_id "STRG.42308";
5D	StringTie	exon	326072123	326072367	1000	-	.	transcript_id "STRG.42308.2"; gene_id "STRG.42308";
5D	StringTie	exon	326081201	326081476	1000	-	.	transcript_id "STRG.42308.2"; gene_id "STRG.42308";
5D	StringTie	transcript	326069638	326081476	1000	-	.	transcript_id "STRG.42308.3"; gene_id "STRG.42308"
5D	StringTie	exon	326069638	326070161	1000	-	.	transcript_id "STRG.42308.3"; gene_id "STRG.42308";
5D	StringTie	exon	326070265	326070482	1000	-	.	transcript_id "STRG.42308.3"; gene_id "STRG.42308";
5D	StringTie	exon	326070561	326070855	1000	-	.	transcript_id "STRG.42308.3"; gene_id "STRG.42308";
5D	StringTie	exon	326070947	326071087	1000	-	.	transcript_id "STRG.42308.3"; gene_id "STRG.42308";
5D	StringTie	exon	326081201	326081476	1000	-	.	transcript_id "STRG.42308.3"; gene_id "STRG.42308";
5D	StringTie	transcript	326404760	326407645	1000	+	.	transcript_id "STRG.42309.1"; gene_id "STRG.42309"
5D	StringTie	exon	326404760	326404911	1000	+	.	transcript_id "STRG.42309.1"; gene_id "STRG.42309";
5D	StringTie	exon	326405001	326405340	1000	+	.	transcript_id "STRG.42309.1"; gene_id "STRG.42309";
5D	StringTie	exon	326405904	326405993	1000	+	.	transcript_id "STRG.42309.1"; gene_id "STRG.42309";
5D	StringTie	exon	326407017	326407645	1000	+	.	transcript_id "STRG.42309.1"; gene_id "STRG.42309";
5D	StringTie	transcript	326409102	326411866	1000	-	.	transcript_id "STRG.42310.1"; gene_id "STRG.42310"
5D	StringTie	exon	326409102	326411866	1000	-	.	transcript_id "STRG.42310.1"; gene_id "STRG.42310";
5D	StringTie	transcript	326409102	326411866	1000	-	.	transcript_id "STRG.42310.2"; gene_id "STRG.42310"
5D	StringTie	exon	326409102	326410694	1000	-	.	transcript_id "STRG.42310.2"; gene_id "STRG.42310";
5D	StringTie	exon	326411268	326411866	1000	-	.	transcript_id "STRG.42310.2"; gene_id "STRG.42310";
5D	StringTie	transcript	326854475	326859226	1000	+	.	transcript_id "STRG.42311.1"; gene_id "STRG.42311"
5D	StringTie	exon	326854475	326855507	1000	+	.	transcript_id "STRG.42311.1"; gene_id "STRG.42311";
5D	StringTie	exon	326857720	326857872	1000	+	.	transcript_id "STRG.42311.1"; gene_id "STRG.42311";
5D	StringTie	exon	326857972	326858251	1000	+	.	transcript_id "STRG.42311.1"; gene_id "STRG.42311";
5D	StringTie	exon	326858767	326859226	1000	+	.	transcript_id "STRG.42311.1"; gene_id "STRG.42311";
5D	StringTie	transcript	326854475	326859226	1000	+	.	transcript_id "STRG.42311.2"; gene_id "STRG.42311"
5D	StringTie	exon	326854475	326855507	1000	+	.	transcript_id "STRG.42311.2"; gene_id "STRG.42311";
5D	StringTie	exon	326857972	326858251	1000	+	.	transcript_id "STRG.42311.2"; gene_id "STRG.42311";
5D	StringTie	exon	326858767	326859226	1000	+	.	transcript_id "STRG.42311.2"; gene_id "STRG.42311";
5D	StringTie	transcript	326921287	326923146	1000	+	.	transcript_id "STRG.42312.1"; gene_id "STRG.42312"
5D	StringTie	exon	326921287	326921535	1000	+	.	transcript_id "STRG.42312.1"; gene_id "STRG.42312";
5D	StringTie	exon	326922502	326923146	1000	+	.	transcript_id "STRG.42312.1"; gene_id "STRG.42312";
5D	StringTie	transcript	327091176	327098768	1000	+	.	transcript_id "STRG.42313.1"; gene_id "STRG.42313"
5D	StringTie	exon	327091176	327091417	1000	+	.	transcript_id "STRG.42313.1"; gene_id "STRG.42313";
5D	StringTie	exon	327091530	327091668	1000	+	.	transcript_id "STRG.42313.1"; gene_id "STRG.42313";
5D	StringTie	exon	327091783	327091861	1000	+	.	transcript_id "STRG.42313.1"; gene_id "STRG.42313";
5D	StringTie	exon	327092037	327092239	1000	+	.	transcript_id "STRG.42313.1"; gene_id "STRG.42313";
5D	StringTie	exon	327093141	327093213	1000	+	.	transcript_id "STRG.42313.1"; gene_id "STRG.42313";
5D	StringTie	exon	327093769	327093855	1000	+	.	transcript_id "STRG.42313.1"; gene_id "STRG.42313";
5D	StringTie	exon	327093974	327094129	1000	+	.	transcript_id "STRG.42313.1"; gene_id "STRG.42313";
5D	StringTie	exon	327096590	327096766	1000	+	.	transcript_id "STRG.42313.1"; gene_id "STRG.42313";
5D	StringTie	exon	327097140	327097214	1000	+	.	transcript_id "STRG.42313.1"; gene_id "STRG.42313";
5D	StringTie	exon	327097296	327097436	1000	+	.	transcript_id "STRG.42313.1"; gene_id "STRG.42313";
5D	StringTie	exon	327098298	327098768	1000	+	.	transcript_id "STRG.42313.1"; gene_id "STRG.42313";
5D	StringTie	transcript	327102310	327108369	1000	-	.	transcript_id "STRG.42316.1"; gene_id "STRG.42316"
5D	StringTie	exon	327102310	327103281	1000	-	.	transcript_id "STRG.42316.1"; gene_id "STRG.42316";
5D	StringTie	exon	327103439	327103915	1000	-	.	transcript_id "STRG.42316.1"; gene_id "STRG.42316";
5D	StringTie	exon	327104102	327104334	1000	-	.	transcript_id "STRG.42316.1"; gene_id "STRG.42316";
5D	StringTie	exon	327104419	327104551	1000	-	.	transcript_id "STRG.42316.1"; gene_id "STRG.42316";
5D	StringTie	exon	327104640	327104728	1000	-	.	transcript_id "STRG.42316.1"; gene_id "STRG.42316";
5D	StringTie	exon	327104812	327104882	1000	-	.	transcript_id "STRG.42316.1"; gene_id "STRG.42316";
5D	StringTie	exon	327104976	327105045	1000	-	.	transcript_id "STRG.42316.1"; gene_id "STRG.42316";
5D	StringTie	exon	327105141	327105275	1000	-	.	transcript_id "STRG.42316.1"; gene_id "STRG.42316";
5D	StringTie	exon	327107520	327108369	1000	-	.	transcript_id "STRG.42316.1"; gene_id "STRG.42316";
5D	StringTie	transcript	327127333	327132843	1000	-	.	transcript_id "STRG.42315.1"; gene_id "STRG.42315"
5D	StringTie	exon	327127333	327127665	1000	-	.	transcript_id "STRG.42315.1"; gene_id "STRG.42315";
5D	StringTie	exon	327127779	327127844	1000	-	.	transcript_id "STRG.42315.1"; gene_id "STRG.42315";
5D	StringTie	exon	327127956	327128004	1000	-	.	transcript_id "STRG.42315.1"; gene_id "STRG.42315";
5D	StringTie	exon	327128659	327128726	1000	-	.	transcript_id "STRG.42315.1"; gene_id "STRG.42315";
5D	StringTie	exon	327128847	327128892	1000	-	.	transcript_id "STRG.42315.1"; gene_id "STRG.42315";
5D	StringTie	exon	327129016	327129109	1000	-	.	transcript_id "STRG.42315.1"; gene_id "STRG.42315";
5D	StringTie	exon	327129204	327129266	1000	-	.	transcript_id "STRG.42315.1"; gene_id "STRG.42315";
5D	StringTie	exon	327129420	327129542	1000	-	.	transcript_id "STRG.42315.1"; gene_id "STRG.42315";
5D	StringTie	exon	327129660	327129693	1000	-	.	transcript_id "STRG.42315.1"; gene_id "STRG.42315";
5D	StringTie	exon	327130992	327131054	1000	-	.	transcript_id "STRG.42315.1"; gene_id "STRG.42315";
5D	StringTie	exon	327131151	327131249	1000	-	.	transcript_id "STRG.42315.1"; gene_id "STRG.42315";
5D	StringTie	exon	327131351	327131416	1000	-	.	transcript_id "STRG.42315.1"; gene_id "STRG.42315";
5D	StringTie	exon	327132393	327132843	1000	-	.	transcript_id "STRG.42315.1"; gene_id "STRG.42315";
5D	StringTie	transcript	327127333	327132843	1000	-	.	transcript_id "STRG.42315.2"; gene_id "STRG.42315"
5D	StringTie	exon	327127333	327127665	1000	-	.	transcript_id "STRG.42315.2"; gene_id "STRG.42315";
5D	StringTie	exon	327127779	327127844	1000	-	.	transcript_id "STRG.42315.2"; gene_id "STRG.42315";
5D	StringTie	exon	327127956	327128004	1000	-	.	transcript_id "STRG.42315.2"; gene_id "STRG.42315";
5D	StringTie	exon	327128659	327128726	1000	-	.	transcript_id "STRG.42315.2"; gene_id "STRG.42315";
5D	StringTie	exon	327128847	327128892	1000	-	.	transcript_id "STRG.42315.2"; gene_id "STRG.42315";
5D	StringTie	exon	327129016	327129109	1000	-	.	transcript_id "STRG.42315.2"; gene_id "STRG.42315";
5D	StringTie	exon	327129204	327129266	1000	-	.	transcript_id "STRG.42315.2"; gene_id "STRG.42315";
5D	StringTie	exon	327129420	327129542	1000	-	.	transcript_id "STRG.42315.2"; gene_id "STRG.42315";
5D	StringTie	exon	327129660	327129693	1000	-	.	transcript_id "STRG.42315.2"; gene_id "STRG.42315";
5D	StringTie	exon	327130992	327131054	1000	-	.	transcript_id "STRG.42315.2"; gene_id "STRG.42315";
5D	StringTie	exon	327131151	327131249	1000	-	.	transcript_id "STRG.42315.2"; gene_id "STRG.42315";
5D	StringTie	exon	327132393	327132843	1000	-	.	transcript_id "STRG.42315.2"; gene_id "STRG.42315";
5D	StringTie	transcript	327164779	327166748	1000	-	.	transcript_id "STRG.42314.1"; gene_id "STRG.42314"
5D	StringTie	exon	327164779	327165318	1000	-	.	transcript_id "STRG.42314.1"; gene_id "STRG.42314";
5D	StringTie	exon	327165515	327165680	1000	-	.	transcript_id "STRG.42314.1"; gene_id "STRG.42314";
5D	StringTie	exon	327166252	327166748	1000	-	.	transcript_id "STRG.42314.1"; gene_id "STRG.42314";
5D	StringTie	transcript	327191010	327194391	1000	-	.	transcript_id "STRG.42317.1"; gene_id "STRG.42317"
5D	StringTie	exon	327191010	327191422	1000	-	.	transcript_id "STRG.42317.1"; gene_id "STRG.42317";
5D	StringTie	exon	327191555	327191633	1000	-	.	transcript_id "STRG.42317.1"; gene_id "STRG.42317";
5D	StringTie	exon	327191837	327191902	1000	-	.	transcript_id "STRG.42317.1"; gene_id "STRG.42317";
5D	StringTie	exon	327191975	327192028	1000	-	.	transcript_id "STRG.42317.1"; gene_id "STRG.42317";
5D	StringTie	exon	327192254	327192349	1000	-	.	transcript_id "STRG.42317.1"; gene_id "STRG.42317";
5D	StringTie	exon	327192938	327192986	1000	-	.	transcript_id "STRG.42317.1"; gene_id "STRG.42317";
5D	StringTie	exon	327193072	327193120	1000	-	.	transcript_id "STRG.42317.1"; gene_id "STRG.42317";
5D	StringTie	exon	327194011	327194391	1000	-	.	transcript_id "STRG.42317.1"; gene_id "STRG.42317";
5D	StringTie	transcript	327191010	327194391	1000	-	.	transcript_id "STRG.42317.2"; gene_id "STRG.42317"
5D	StringTie	exon	327191010	327191422	1000	-	.	transcript_id "STRG.42317.2"; gene_id "STRG.42317";
5D	StringTie	exon	327191555	327191633	1000	-	.	transcript_id "STRG.42317.2"; gene_id "STRG.42317";
5D	StringTie	exon	327191837	327191902	1000	-	.	transcript_id "STRG.42317.2"; gene_id "STRG.42317";
5D	StringTie	exon	327191975	327192028	1000	-	.	transcript_id "STRG.42317.2"; gene_id "STRG.42317";
5D	StringTie	exon	327192254	327192986	1000	-	.	transcript_id "STRG.42317.2"; gene_id "STRG.42317";
5D	StringTie	exon	327193072	327193120	1000	-	.	transcript_id "STRG.42317.2"; gene_id "STRG.42317";
5D	StringTie	exon	327194011	327194391	1000	-	.	transcript_id "STRG.42317.2"; gene_id "STRG.42317";
5D	StringTie	transcript	327253801	327262855	1000	-	.	transcript_id "STRG.42318.1"; gene_id "STRG.42318"
5D	StringTie	exon	327253801	327258581	1000	-	.	transcript_id "STRG.42318.1"; gene_id "STRG.42318";
5D	StringTie	exon	327262310	327262855	1000	-	.	transcript_id "STRG.42318.1"; gene_id "STRG.42318";
5D	StringTie	transcript	327253801	327262855	1000	-	.	transcript_id "STRG.42318.2"; gene_id "STRG.42318"
5D	StringTie	exon	327253801	327254275	1000	-	.	transcript_id "STRG.42318.2"; gene_id "STRG.42318";
5D	StringTie	exon	327254375	327254491	1000	-	.	transcript_id "STRG.42318.2"; gene_id "STRG.42318";
5D	StringTie	exon	327254580	327254669	1000	-	.	transcript_id "STRG.42318.2"; gene_id "STRG.42318";
5D	StringTie	exon	327254755	327254838	1000	-	.	transcript_id "STRG.42318.2"; gene_id "STRG.42318";
5D	StringTie	exon	327254908	327255022	1000	-	.	transcript_id "STRG.42318.2"; gene_id "STRG.42318";
5D	StringTie	exon	327258485	327258581	1000	-	.	transcript_id "STRG.42318.2"; gene_id "STRG.42318";
5D	StringTie	exon	327262310	327262855	1000	-	.	transcript_id "STRG.42318.2"; gene_id "STRG.42318";
5D	StringTie	transcript	327253801	327262855	1000	-	.	transcript_id "STRG.42318.3"; gene_id "STRG.42318"
5D	StringTie	exon	327253801	327254275	1000	-	.	transcript_id "STRG.42318.3"; gene_id "STRG.42318";
5D	StringTie	exon	327254375	327254491	1000	-	.	transcript_id "STRG.42318.3"; gene_id "STRG.42318";
5D	StringTie	exon	327254580	327254669	1000	-	.	transcript_id "STRG.42318.3"; gene_id "STRG.42318";
5D	StringTie	exon	327254755	327254838	1000	-	.	transcript_id "STRG.42318.3"; gene_id "STRG.42318";
5D	StringTie	exon	327254908	327255022	1000	-	.	transcript_id "STRG.42318.3"; gene_id "STRG.42318";
5D	StringTie	exon	327258477	327258581	1000	-	.	transcript_id "STRG.42318.3"; gene_id "STRG.42318";
5D	StringTie	exon	327262310	327262855	1000	-	.	transcript_id "STRG.42318.3"; gene_id "STRG.42318";
5D	StringTie	transcript	327253801	327262855	1000	-	.	transcript_id "STRG.42318.4"; gene_id "STRG.42318"
5D	StringTie	exon	327253801	327254491	1000	-	.	transcript_id "STRG.42318.4"; gene_id "STRG.42318";
5D	StringTie	exon	327254580	327254669	1000	-	.	transcript_id "STRG.42318.4"; gene_id "STRG.42318";
5D	StringTie	exon	327254755	327254838	1000	-	.	transcript_id "STRG.42318.4"; gene_id "STRG.42318";
5D	StringTie	exon	327254908	327255022	1000	-	.	transcript_id "STRG.42318.4"; gene_id "STRG.42318";
5D	StringTie	exon	327258477	327258581	1000	-	.	transcript_id "STRG.42318.4"; gene_id "STRG.42318";
5D	StringTie	exon	327262310	327262855	1000	-	.	transcript_id "STRG.42318.4"; gene_id "STRG.42318";
5D	StringTie	transcript	327253801	327262855	1000	-	.	transcript_id "STRG.42318.5"; gene_id "STRG.42318"
5D	StringTie	exon	327253801	327254669	1000	-	.	transcript_id "STRG.42318.5"; gene_id "STRG.42318";
5D	StringTie	exon	327254755	327254838	1000	-	.	transcript_id "STRG.42318.5"; gene_id "STRG.42318";
5D	StringTie	exon	327254908	327255022	1000	-	.	transcript_id "STRG.42318.5"; gene_id "STRG.42318";
5D	StringTie	exon	327258477	327258581	1000	-	.	transcript_id "STRG.42318.5"; gene_id "STRG.42318";
5D	StringTie	exon	327262310	327262855	1000	-	.	transcript_id "STRG.42318.5"; gene_id "STRG.42318";
5D	StringTie	transcript	327253801	327262855	1000	-	.	transcript_id "STRG.42318.6"; gene_id "STRG.42318"
5D	StringTie	exon	327253801	327254275	1000	-	.	transcript_id "STRG.42318.6"; gene_id "STRG.42318";
5D	StringTie	exon	327254375	327254491	1000	-	.	transcript_id "STRG.42318.6"; gene_id "STRG.42318";
5D	StringTie	exon	327254580	327254669	1000	-	.	transcript_id "STRG.42318.6"; gene_id "STRG.42318";
5D	StringTie	exon	327254755	327254838	1000	-	.	transcript_id "STRG.42318.6"; gene_id "STRG.42318";
5D	StringTie	exon	327254908	327255236	1000	-	.	transcript_id "STRG.42318.6"; gene_id "STRG.42318";
5D	StringTie	exon	327262310	327262855	1000	-	.	transcript_id "STRG.42318.6"; gene_id "STRG.42318";
5D	StringTie	transcript	327253801	327262855	1000	-	.	transcript_id "STRG.42318.7"; gene_id "STRG.42318"
5D	StringTie	exon	327253801	327254275	1000	-	.	transcript_id "STRG.42318.7"; gene_id "STRG.42318";
5D	StringTie	exon	327254375	327254491	1000	-	.	transcript_id "STRG.42318.7"; gene_id "STRG.42318";
5D	StringTie	exon	327254580	327254669	1000	-	.	transcript_id "STRG.42318.7"; gene_id "STRG.42318";
5D	StringTie	exon	327254755	327254838	1000	-	.	transcript_id "STRG.42318.7"; gene_id "STRG.42318";
5D	StringTie	exon	327254908	327255236	1000	-	.	transcript_id "STRG.42318.7"; gene_id "STRG.42318";
5D	StringTie	exon	327258477	327258581	1000	-	.	transcript_id "STRG.42318.7"; gene_id "STRG.42318";
5D	StringTie	exon	327262310	327262855	1000	-	.	transcript_id "STRG.42318.7"; gene_id "STRG.42318";
5D	StringTie	transcript	327253801	327262855	1000	-	.	transcript_id "STRG.42318.8"; gene_id "STRG.42318"
5D	StringTie	exon	327253801	327254275	1000	-	.	transcript_id "STRG.42318.8"; gene_id "STRG.42318";
5D	StringTie	exon	327254375	327254491	1000	-	.	transcript_id "STRG.42318.8"; gene_id "STRG.42318";
5D	StringTie	exon	327254580	327254669	1000	-	.	transcript_id "STRG.42318.8"; gene_id "STRG.42318";
5D	StringTie	exon	327254755	327254838	1000	-	.	transcript_id "STRG.42318.8"; gene_id "STRG.42318";
5D	StringTie	exon	327254908	327255022	1000	-	.	transcript_id "STRG.42318.8"; gene_id "STRG.42318";
5D	StringTie	exon	327262310	327262855	1000	-	.	transcript_id "STRG.42318.8"; gene_id "STRG.42318";
5D	StringTie	transcript	327263319	327264718	1000	+	.	transcript_id "STRG.42319.1"; gene_id "STRG.42319"
5D	StringTie	exon	327263319	327264460	1000	+	.	transcript_id "STRG.42319.1"; gene_id "STRG.42319";
5D	StringTie	exon	327264558	327264718	1000	+	.	transcript_id "STRG.42319.1"; gene_id "STRG.42319";
5D	StringTie	transcript	327417084	327419677	1000	-	.	transcript_id "STRG.42320.1"; gene_id "STRG.42320"
5D	StringTie	exon	327417084	327418245	1000	-	.	transcript_id "STRG.42320.1"; gene_id "STRG.42320";
5D	StringTie	exon	327419380	327419677	1000	-	.	transcript_id "STRG.42320.1"; gene_id "STRG.42320";
5D	StringTie	transcript	327484881	327488721	1000	-	.	transcript_id "STRG.42321.1"; gene_id "STRG.42321"
5D	StringTie	exon	327484881	327485530	1000	-	.	transcript_id "STRG.42321.1"; gene_id "STRG.42321";
5D	StringTie	exon	327485623	327485974	1000	-	.	transcript_id "STRG.42321.1"; gene_id "STRG.42321";
5D	StringTie	exon	327486052	327486210	1000	-	.	transcript_id "STRG.42321.1"; gene_id "STRG.42321";
5D	StringTie	exon	327486311	327486771	1000	-	.	transcript_id "STRG.42321.1"; gene_id "STRG.42321";
5D	StringTie	exon	327487266	327487451	1000	-	.	transcript_id "STRG.42321.1"; gene_id "STRG.42321";
5D	StringTie	exon	327487551	327488721	1000	-	.	transcript_id "STRG.42321.1"; gene_id "STRG.42321";
5D	StringTie	transcript	327601212	327604224	1000	-	.	transcript_id "STRG.42322.1"; gene_id "STRG.42322"
5D	StringTie	exon	327601212	327601817	1000	-	.	transcript_id "STRG.42322.1"; gene_id "STRG.42322";
5D	StringTie	exon	327601912	327602068	1000	-	.	transcript_id "STRG.42322.1"; gene_id "STRG.42322";
5D	StringTie	exon	327602170	327602356	1000	-	.	transcript_id "STRG.42322.1"; gene_id "STRG.42322";
5D	StringTie	exon	327602477	327602603	1000	-	.	transcript_id "STRG.42322.1"; gene_id "STRG.42322";
5D	StringTie	exon	327602706	327603873	1000	-	.	transcript_id "STRG.42322.1"; gene_id "STRG.42322";
5D	StringTie	exon	327603990	327604224	1000	-	.	transcript_id "STRG.42322.1"; gene_id "STRG.42322";
5D	StringTie	transcript	327608480	327612365	1000	-	.	transcript_id "STRG.42326.1"; gene_id "STRG.42326"
5D	StringTie	exon	327608480	327608802	1000	-	.	transcript_id "STRG.42326.1"; gene_id "STRG.42326";
5D	StringTie	exon	327608901	327609036	1000	-	.	transcript_id "STRG.42326.1"; gene_id "STRG.42326";
5D	StringTie	exon	327609149	327609280	1000	-	.	transcript_id "STRG.42326.1"; gene_id "STRG.42326";
5D	StringTie	exon	327609375	327609639	1000	-	.	transcript_id "STRG.42326.1"; gene_id "STRG.42326";
5D	StringTie	exon	327610929	327611002	1000	-	.	transcript_id "STRG.42326.1"; gene_id "STRG.42326";
5D	StringTie	exon	327611658	327611776	1000	-	.	transcript_id "STRG.42326.1"; gene_id "STRG.42326";
5D	StringTie	exon	327611866	327611987	1000	-	.	transcript_id "STRG.42326.1"; gene_id "STRG.42326";
5D	StringTie	exon	327612113	327612365	1000	-	.	transcript_id "STRG.42326.1"; gene_id "STRG.42326";
5D	StringTie	transcript	327938502	327941021	1000	+	.	transcript_id "STRG.42323.1"; gene_id "STRG.42323"
5D	StringTie	exon	327938502	327939034	1000	+	.	transcript_id "STRG.42323.1"; gene_id "STRG.42323";
5D	StringTie	exon	327939128	327939263	1000	+	.	transcript_id "STRG.42323.1"; gene_id "STRG.42323";
5D	StringTie	exon	327939539	327939675	1000	+	.	transcript_id "STRG.42323.1"; gene_id "STRG.42323";
5D	StringTie	exon	327940167	327941021	1000	+	.	transcript_id "STRG.42323.1"; gene_id "STRG.42323";
5D	StringTie	transcript	328439146	328447044	1000	-	.	transcript_id "STRG.42325.1"; gene_id "STRG.42325"
5D	StringTie	exon	328439146	328439787	1000	-	.	transcript_id "STRG.42325.1"; gene_id "STRG.42325";
5D	StringTie	exon	328440063	328440303	1000	-	.	transcript_id "STRG.42325.1"; gene_id "STRG.42325";
5D	StringTie	exon	328441718	328441908	1000	-	.	transcript_id "STRG.42325.1"; gene_id "STRG.42325";
5D	StringTie	exon	328446484	328446637	1000	-	.	transcript_id "STRG.42325.1"; gene_id "STRG.42325";
5D	StringTie	exon	328446720	328447044	1000	-	.	transcript_id "STRG.42325.1"; gene_id "STRG.42325";
5D	StringTie	transcript	328439146	328447044	1000	-	.	transcript_id "STRG.42325.2"; gene_id "STRG.42325"
5D	StringTie	exon	328439146	328439787	1000	-	.	transcript_id "STRG.42325.2"; gene_id "STRG.42325";
5D	StringTie	exon	328440063	328440303	1000	-	.	transcript_id "STRG.42325.2"; gene_id "STRG.42325";
5D	StringTie	exon	328441718	328441908	1000	-	.	transcript_id "STRG.42325.2"; gene_id "STRG.42325";
5D	StringTie	exon	328442545	328442658	1000	-	.	transcript_id "STRG.42325.2"; gene_id "STRG.42325";
5D	StringTie	exon	328446484	328446637	1000	-	.	transcript_id "STRG.42325.2"; gene_id "STRG.42325";
5D	StringTie	exon	328446720	328447044	1000	-	.	transcript_id "STRG.42325.2"; gene_id "STRG.42325";
5D	StringTie	transcript	328439146	328447044	1000	-	.	transcript_id "STRG.42325.3"; gene_id "STRG.42325"
5D	StringTie	exon	328439146	328439787	1000	-	.	transcript_id "STRG.42325.3"; gene_id "STRG.42325";
5D	StringTie	exon	328440063	328440303	1000	-	.	transcript_id "STRG.42325.3"; gene_id "STRG.42325";
5D	StringTie	exon	328441718	328441908	1000	-	.	transcript_id "STRG.42325.3"; gene_id "STRG.42325";
5D	StringTie	exon	328446484	328447044	1000	-	.	transcript_id "STRG.42325.3"; gene_id "STRG.42325";
5D	StringTie	transcript	328439146	328447044	1000	-	.	transcript_id "STRG.42325.4"; gene_id "STRG.42325"
5D	StringTie	exon	328439146	328439787	1000	-	.	transcript_id "STRG.42325.4"; gene_id "STRG.42325";
5D	StringTie	exon	328440063	328440303	1000	-	.	transcript_id "STRG.42325.4"; gene_id "STRG.42325";
5D	StringTie	exon	328441718	328441908	1000	-	.	transcript_id "STRG.42325.4"; gene_id "STRG.42325";
5D	StringTie	exon	328442545	328442658	1000	-	.	transcript_id "STRG.42325.4"; gene_id "STRG.42325";
5D	StringTie	exon	328442771	328443064	1000	-	.	transcript_id "STRG.42325.4"; gene_id "STRG.42325";
5D	StringTie	exon	328446484	328446637	1000	-	.	transcript_id "STRG.42325.4"; gene_id "STRG.42325";
5D	StringTie	exon	328446720	328447044	1000	-	.	transcript_id "STRG.42325.4"; gene_id "STRG.42325";
5D	StringTie	transcript	328439146	328447044	1000	-	.	transcript_id "STRG.42325.5"; gene_id "STRG.42325"
5D	StringTie	exon	328439146	328439787	1000	-	.	transcript_id "STRG.42325.5"; gene_id "STRG.42325";
5D	StringTie	exon	328440063	328440303	1000	-	.	transcript_id "STRG.42325.5"; gene_id "STRG.42325";
5D	StringTie	exon	328441718	328441908	1000	-	.	transcript_id "STRG.42325.5"; gene_id "STRG.42325";
5D	StringTie	exon	328442545	328442658	1000	-	.	transcript_id "STRG.42325.5"; gene_id "STRG.42325";
5D	StringTie	exon	328446484	328447044	1000	-	.	transcript_id "STRG.42325.5"; gene_id "STRG.42325";
5D	StringTie	transcript	328608247	328611017	1000	+	.	transcript_id "STRG.42324.1"; gene_id "STRG.42324"
5D	StringTie	exon	328608247	328608799	1000	+	.	transcript_id "STRG.42324.1"; gene_id "STRG.42324";
5D	StringTie	exon	328608912	328609047	1000	+	.	transcript_id "STRG.42324.1"; gene_id "STRG.42324";
5D	StringTie	exon	328609457	328609593	1000	+	.	transcript_id "STRG.42324.1"; gene_id "STRG.42324";
5D	StringTie	exon	328610107	328611017	1000	+	.	transcript_id "STRG.42324.1"; gene_id "STRG.42324";
5D	StringTie	transcript	328857144	328860158	1000	+	.	transcript_id "STRG.42328.1"; gene_id "STRG.42328"
5D	StringTie	exon	328857144	328857263	1000	+	.	transcript_id "STRG.42328.1"; gene_id "STRG.42328";
5D	StringTie	exon	328857485	328857642	1000	+	.	transcript_id "STRG.42328.1"; gene_id "STRG.42328";
5D	StringTie	exon	328858045	328858248	1000	+	.	transcript_id "STRG.42328.1"; gene_id "STRG.42328";
5D	StringTie	exon	328858639	328858884	1000	+	.	transcript_id "STRG.42328.1"; gene_id "STRG.42328";
5D	StringTie	exon	328858965	328859201	1000	+	.	transcript_id "STRG.42328.1"; gene_id "STRG.42328";
5D	StringTie	exon	328859368	328859433	1000	+	.	transcript_id "STRG.42328.1"; gene_id "STRG.42328";
5D	StringTie	exon	328859523	328860158	1000	+	.	transcript_id "STRG.42328.1"; gene_id "STRG.42328";
5D	StringTie	transcript	328861982	328863082	1000	+	.	transcript_id "STRG.42327.1"; gene_id "STRG.42327"
5D	StringTie	exon	328861982	328862393	1000	+	.	transcript_id "STRG.42327.1"; gene_id "STRG.42327";
5D	StringTie	exon	328862501	328863082	1000	+	.	transcript_id "STRG.42327.1"; gene_id "STRG.42327";
5D	StringTie	transcript	328871791	328873794	1000	+	.	transcript_id "STRG.42329.1"; gene_id "STRG.42329"
5D	StringTie	exon	328871791	328872111	1000	+	.	transcript_id "STRG.42329.1"; gene_id "STRG.42329";
5D	StringTie	exon	328872251	328872469	1000	+	.	transcript_id "STRG.42329.1"; gene_id "STRG.42329";
5D	StringTie	exon	328872542	328872684	1000	+	.	transcript_id "STRG.42329.1"; gene_id "STRG.42329";
5D	StringTie	exon	328872837	328873113	1000	+	.	transcript_id "STRG.42329.1"; gene_id "STRG.42329";
5D	StringTie	exon	328873217	328873794	1000	+	.	transcript_id "STRG.42329.1"; gene_id "STRG.42329";
5D	StringTie	transcript	328873952	328876563	1000	-	.	transcript_id "STRG.42330.1"; gene_id "STRG.42330"
5D	StringTie	exon	328873952	328874834	1000	-	.	transcript_id "STRG.42330.1"; gene_id "STRG.42330";
5D	StringTie	exon	328875558	328876563	1000	-	.	transcript_id "STRG.42330.1"; gene_id "STRG.42330";
5D	StringTie	transcript	328894779	328897179	1000	+	.	transcript_id "STRG.42331.1"; gene_id "STRG.42331"
5D	StringTie	exon	328894779	328895793	1000	+	.	transcript_id "STRG.42331.1"; gene_id "STRG.42331";
5D	StringTie	exon	328896313	328897179	1000	+	.	transcript_id "STRG.42331.1"; gene_id "STRG.42331";
5D	StringTie	transcript	328944614	328948000	1000	+	.	transcript_id "STRG.42332.1"; gene_id "STRG.42332"
5D	StringTie	exon	328944614	328944943	1000	+	.	transcript_id "STRG.42332.1"; gene_id "STRG.42332";
5D	StringTie	exon	328945211	328945325	1000	+	.	transcript_id "STRG.42332.1"; gene_id "STRG.42332";
5D	StringTie	exon	328945764	328945906	1000	+	.	transcript_id "STRG.42332.1"; gene_id "STRG.42332";
5D	StringTie	exon	328946064	328946183	1000	+	.	transcript_id "STRG.42332.1"; gene_id "STRG.42332";
5D	StringTie	exon	328946260	328946372	1000	+	.	transcript_id "STRG.42332.1"; gene_id "STRG.42332";
5D	StringTie	exon	328946465	328946557	1000	+	.	transcript_id "STRG.42332.1"; gene_id "STRG.42332";
5D	StringTie	exon	328946669	328946709	1000	+	.	transcript_id "STRG.42332.1"; gene_id "STRG.42332";
5D	StringTie	exon	328946954	328947020	1000	+	.	transcript_id "STRG.42332.1"; gene_id "STRG.42332";
5D	StringTie	exon	328947162	328947273	1000	+	.	transcript_id "STRG.42332.1"; gene_id "STRG.42332";
5D	StringTie	exon	328947517	328948000	1000	+	.	transcript_id "STRG.42332.1"; gene_id "STRG.42332";
5D	StringTie	transcript	328949504	328954191	1000	-	.	transcript_id "STRG.42334.1"; gene_id "STRG.42334"
5D	StringTie	exon	328949504	328949757	1000	-	.	transcript_id "STRG.42334.1"; gene_id "STRG.42334";
5D	StringTie	exon	328949823	328949877	1000	-	.	transcript_id "STRG.42334.1"; gene_id "STRG.42334";
5D	StringTie	exon	328950118	328950243	1000	-	.	transcript_id "STRG.42334.1"; gene_id "STRG.42334";
5D	StringTie	exon	328950323	328950389	1000	-	.	transcript_id "STRG.42334.1"; gene_id "STRG.42334";
5D	StringTie	exon	328950875	328950946	1000	-	.	transcript_id "STRG.42334.1"; gene_id "STRG.42334";
5D	StringTie	exon	328951069	328951165	1000	-	.	transcript_id "STRG.42334.1"; gene_id "STRG.42334";
5D	StringTie	exon	328951331	328951430	1000	-	.	transcript_id "STRG.42334.1"; gene_id "STRG.42334";
5D	StringTie	exon	328951496	328951580	1000	-	.	transcript_id "STRG.42334.1"; gene_id "STRG.42334";
5D	StringTie	exon	328951653	328951729	1000	-	.	transcript_id "STRG.42334.1"; gene_id "STRG.42334";
5D	StringTie	exon	328951967	328952005	1000	-	.	transcript_id "STRG.42334.1"; gene_id "STRG.42334";
5D	StringTie	exon	328952090	328952127	1000	-	.	transcript_id "STRG.42334.1"; gene_id "STRG.42334";
5D	StringTie	exon	328952220	328952310	1000	-	.	transcript_id "STRG.42334.1"; gene_id "STRG.42334";
5D	StringTie	exon	328952603	328952695	1000	-	.	transcript_id "STRG.42334.1"; gene_id "STRG.42334";
5D	StringTie	exon	328952807	328952862	1000	-	.	transcript_id "STRG.42334.1"; gene_id "STRG.42334";
5D	StringTie	exon	328953118	328953174	1000	-	.	transcript_id "STRG.42334.1"; gene_id "STRG.42334";
5D	StringTie	exon	328953479	328953577	1000	-	.	transcript_id "STRG.42334.1"; gene_id "STRG.42334";
5D	StringTie	exon	328953681	328953803	1000	-	.	transcript_id "STRG.42334.1"; gene_id "STRG.42334";
5D	StringTie	exon	328953890	328954191	1000	-	.	transcript_id "STRG.42334.1"; gene_id "STRG.42334";
5D	StringTie	transcript	329221102	329224189	1000	-	.	transcript_id "STRG.42333.1"; gene_id "STRG.42333"
5D	StringTie	exon	329221102	329222076	1000	-	.	transcript_id "STRG.42333.1"; gene_id "STRG.42333";
5D	StringTie	exon	329222395	329224189	1000	-	.	transcript_id "STRG.42333.1"; gene_id "STRG.42333";
5D	StringTie	transcript	329228230	329232588	1000	-	.	transcript_id "STRG.42335.1"; gene_id "STRG.42335"
5D	StringTie	exon	329228230	329228969	1000	-	.	transcript_id "STRG.42335.1"; gene_id "STRG.42335";
5D	StringTie	exon	329229500	329229564	1000	-	.	transcript_id "STRG.42335.1"; gene_id "STRG.42335";
5D	StringTie	exon	329229984	329230093	1000	-	.	transcript_id "STRG.42335.1"; gene_id "STRG.42335";
5D	StringTie	exon	329230173	329230251	1000	-	.	transcript_id "STRG.42335.1"; gene_id "STRG.42335";
5D	StringTie	exon	329230333	329230427	1000	-	.	transcript_id "STRG.42335.1"; gene_id "STRG.42335";
5D	StringTie	exon	329232186	329232309	1000	-	.	transcript_id "STRG.42335.1"; gene_id "STRG.42335";
5D	StringTie	exon	329232388	329232588	1000	-	.	transcript_id "STRG.42335.1"; gene_id "STRG.42335";
5D	StringTie	transcript	329228230	329232588	1000	-	.	transcript_id "STRG.42335.2"; gene_id "STRG.42335"
5D	StringTie	exon	329228230	329228781	1000	-	.	transcript_id "STRG.42335.2"; gene_id "STRG.42335";
5D	StringTie	exon	329228880	329228969	1000	-	.	transcript_id "STRG.42335.2"; gene_id "STRG.42335";
5D	StringTie	exon	329229500	329229564	1000	-	.	transcript_id "STRG.42335.2"; gene_id "STRG.42335";
5D	StringTie	exon	329229984	329230093	1000	-	.	transcript_id "STRG.42335.2"; gene_id "STRG.42335";
5D	StringTie	exon	329230173	329230251	1000	-	.	transcript_id "STRG.42335.2"; gene_id "STRG.42335";
5D	StringTie	exon	329230333	329230427	1000	-	.	transcript_id "STRG.42335.2"; gene_id "STRG.42335";
5D	StringTie	exon	329232186	329232309	1000	-	.	transcript_id "STRG.42335.2"; gene_id "STRG.42335";
5D	StringTie	exon	329232388	329232588	1000	-	.	transcript_id "STRG.42335.2"; gene_id "STRG.42335";
5D	StringTie	transcript	329228230	329233413	1000	-	.	transcript_id "STRG.42335.3"; gene_id "STRG.42335"
5D	StringTie	exon	329228230	329228969	1000	-	.	transcript_id "STRG.42335.3"; gene_id "STRG.42335";
5D	StringTie	exon	329229500	329229564	1000	-	.	transcript_id "STRG.42335.3"; gene_id "STRG.42335";
5D	StringTie	exon	329229984	329230093	1000	-	.	transcript_id "STRG.42335.3"; gene_id "STRG.42335";
5D	StringTie	exon	329230173	329230251	1000	-	.	transcript_id "STRG.42335.3"; gene_id "STRG.42335";
5D	StringTie	exon	329230333	329230427	1000	-	.	transcript_id "STRG.42335.3"; gene_id "STRG.42335";
5D	StringTie	exon	329233165	329233413	1000	-	.	transcript_id "STRG.42335.3"; gene_id "STRG.42335";
5D	StringTie	transcript	329390815	329392636	1000	+	.	transcript_id "STRG.42336.1"; gene_id "STRG.42336"
5D	StringTie	exon	329390815	329390960	1000	+	.	transcript_id "STRG.42336.1"; gene_id "STRG.42336";
5D	StringTie	exon	329391057	329391170	1000	+	.	transcript_id "STRG.42336.1"; gene_id "STRG.42336";
5D	StringTie	exon	329391259	329391772	1000	+	.	transcript_id "STRG.42336.1"; gene_id "STRG.42336";
5D	StringTie	exon	329391884	329392636	1000	+	.	transcript_id "STRG.42336.1"; gene_id "STRG.42336";
5D	StringTie	transcript	329539044	329543313	1000	+	.	transcript_id "STRG.42337.1"; gene_id "STRG.42337"
5D	StringTie	exon	329539044	329539718	1000	+	.	transcript_id "STRG.42337.1"; gene_id "STRG.42337";
5D	StringTie	exon	329539824	329540030	1000	+	.	transcript_id "STRG.42337.1"; gene_id "STRG.42337";
5D	StringTie	exon	329540126	329540341	1000	+	.	transcript_id "STRG.42337.1"; gene_id "STRG.42337";
5D	StringTie	exon	329541078	329541144	1000	+	.	transcript_id "STRG.42337.1"; gene_id "STRG.42337";
5D	StringTie	exon	329541237	329541383	1000	+	.	transcript_id "STRG.42337.1"; gene_id "STRG.42337";
5D	StringTie	exon	329541610	329541701	1000	+	.	transcript_id "STRG.42337.1"; gene_id "STRG.42337";
5D	StringTie	exon	329542306	329542494	1000	+	.	transcript_id "STRG.42337.1"; gene_id "STRG.42337";
5D	StringTie	exon	329542584	329542717	1000	+	.	transcript_id "STRG.42337.1"; gene_id "STRG.42337";
5D	StringTie	exon	329542829	329543313	1000	+	.	transcript_id "STRG.42337.1"; gene_id "STRG.42337";
5D	StringTie	transcript	329951957	329958636	1000	+	.	transcript_id "STRG.42338.1"; gene_id "STRG.42338"
5D	StringTie	exon	329951957	329952380	1000	+	.	transcript_id "STRG.42338.1"; gene_id "STRG.42338";
5D	StringTie	exon	329952478	329952564	1000	+	.	transcript_id "STRG.42338.1"; gene_id "STRG.42338";
5D	StringTie	exon	329953078	329953209	1000	+	.	transcript_id "STRG.42338.1"; gene_id "STRG.42338";
5D	StringTie	exon	329953766	329953838	1000	+	.	transcript_id "STRG.42338.1"; gene_id "STRG.42338";
5D	StringTie	exon	329954502	329954524	1000	+	.	transcript_id "STRG.42338.1"; gene_id "STRG.42338";
5D	StringTie	exon	329954596	329954659	1000	+	.	transcript_id "STRG.42338.1"; gene_id "STRG.42338";
5D	StringTie	exon	329954881	329954926	1000	+	.	transcript_id "STRG.42338.1"; gene_id "STRG.42338";
5D	StringTie	exon	329955468	329955648	1000	+	.	transcript_id "STRG.42338.1"; gene_id "STRG.42338";
5D	StringTie	exon	329955919	329956095	1000	+	.	transcript_id "STRG.42338.1"; gene_id "STRG.42338";
5D	StringTie	exon	329956201	329956365	1000	+	.	transcript_id "STRG.42338.1"; gene_id "STRG.42338";
5D	StringTie	exon	329956509	329956649	1000	+	.	transcript_id "STRG.42338.1"; gene_id "STRG.42338";
5D	StringTie	exon	329956749	329956846	1000	+	.	transcript_id "STRG.42338.1"; gene_id "STRG.42338";
5D	StringTie	exon	329957366	329957515	1000	+	.	transcript_id "STRG.42338.1"; gene_id "STRG.42338";
5D	StringTie	exon	329958187	329958636	1000	+	.	transcript_id "STRG.42338.1"; gene_id "STRG.42338";
5D	StringTie	transcript	330011044	330015367	1000	-	.	transcript_id "STRG.42340.1"; gene_id "STRG.42340"
5D	StringTie	exon	330011044	330011425	1000	-	.	transcript_id "STRG.42340.1"; gene_id "STRG.42340";
5D	StringTie	exon	330011539	330011692	1000	-	.	transcript_id "STRG.42340.1"; gene_id "STRG.42340";
5D	StringTie	exon	330011765	330011982	1000	-	.	transcript_id "STRG.42340.1"; gene_id "STRG.42340";
5D	StringTie	exon	330012425	330012568	1000	-	.	transcript_id "STRG.42340.1"; gene_id "STRG.42340";
5D	StringTie	exon	330013270	330013386	1000	-	.	transcript_id "STRG.42340.1"; gene_id "STRG.42340";
5D	StringTie	exon	330013494	330013625	1000	-	.	transcript_id "STRG.42340.1"; gene_id "STRG.42340";
5D	StringTie	exon	330013939	330014201	1000	-	.	transcript_id "STRG.42340.1"; gene_id "STRG.42340";
5D	StringTie	exon	330014282	330014382	1000	-	.	transcript_id "STRG.42340.1"; gene_id "STRG.42340";
5D	StringTie	exon	330014521	330014614	1000	-	.	transcript_id "STRG.42340.1"; gene_id "STRG.42340";
5D	StringTie	exon	330014734	330015367	1000	-	.	transcript_id "STRG.42340.1"; gene_id "STRG.42340";
5D	StringTie	transcript	330098578	330100432	1000	+	.	transcript_id "STRG.42339.1"; gene_id "STRG.42339"
5D	StringTie	exon	330098578	330099180	1000	+	.	transcript_id "STRG.42339.1"; gene_id "STRG.42339";
5D	StringTie	exon	330099447	330100432	1000	+	.	transcript_id "STRG.42339.1"; gene_id "STRG.42339";
5D	StringTie	transcript	330098578	330100432	1000	+	.	transcript_id "STRG.42339.2"; gene_id "STRG.42339"
5D	StringTie	exon	330098578	330099150	1000	+	.	transcript_id "STRG.42339.2"; gene_id "STRG.42339";
5D	StringTie	exon	330099417	330100432	1000	+	.	transcript_id "STRG.42339.2"; gene_id "STRG.42339";
5D	StringTie	transcript	330249657	330251890	1000	-	.	transcript_id "STRG.42341.1"; gene_id "STRG.42341"
5D	StringTie	exon	330249657	330250507	1000	-	.	transcript_id "STRG.42341.1"; gene_id "STRG.42341";
5D	StringTie	exon	330250583	330251890	1000	-	.	transcript_id "STRG.42341.1"; gene_id "STRG.42341";
5D	StringTie	transcript	330461647	330465512	1000	+	.	transcript_id "STRG.42342.1"; gene_id "STRG.42342"
5D	StringTie	exon	330461647	330462108	1000	+	.	transcript_id "STRG.42342.1"; gene_id "STRG.42342";
5D	StringTie	exon	330462906	330463836	1000	+	.	transcript_id "STRG.42342.1"; gene_id "STRG.42342";
5D	StringTie	exon	330463975	330464070	1000	+	.	transcript_id "STRG.42342.1"; gene_id "STRG.42342";
5D	StringTie	exon	330464293	330464429	1000	+	.	transcript_id "STRG.42342.1"; gene_id "STRG.42342";
5D	StringTie	exon	330464858	330465512	1000	+	.	transcript_id "STRG.42342.1"; gene_id "STRG.42342";
5D	StringTie	transcript	330467693	330471074	1000	-	.	transcript_id "STRG.42343.1"; gene_id "STRG.42343"
5D	StringTie	exon	330467693	330471074	1000	-	.	transcript_id "STRG.42343.1"; gene_id "STRG.42343";
5D	StringTie	transcript	330467693	330471074	1000	-	.	transcript_id "STRG.42343.2"; gene_id "STRG.42343"
5D	StringTie	exon	330467693	330469927	1000	-	.	transcript_id "STRG.42343.2"; gene_id "STRG.42343";
5D	StringTie	exon	330470683	330471074	1000	-	.	transcript_id "STRG.42343.2"; gene_id "STRG.42343";
5D	StringTie	transcript	330467693	330471074	1000	-	.	transcript_id "STRG.42343.3"; gene_id "STRG.42343"
5D	StringTie	exon	330467693	330469941	1000	-	.	transcript_id "STRG.42343.3"; gene_id "STRG.42343";
5D	StringTie	exon	330470879	330471074	1000	-	.	transcript_id "STRG.42343.3"; gene_id "STRG.42343";
5D	StringTie	transcript	330913376	330914872	1000	-	.	transcript_id "STRG.42346.1"; gene_id "STRG.42346"
5D	StringTie	exon	330913376	330913668	1000	-	.	transcript_id "STRG.42346.1"; gene_id "STRG.42346";
5D	StringTie	exon	330913758	330914310	1000	-	.	transcript_id "STRG.42346.1"; gene_id "STRG.42346";
5D	StringTie	exon	330914412	330914615	1000	-	.	transcript_id "STRG.42346.1"; gene_id "STRG.42346";
5D	StringTie	exon	330914737	330914872	1000	-	.	transcript_id "STRG.42346.1"; gene_id "STRG.42346";
5D	StringTie	transcript	330914873	330919206	1000	-	.	transcript_id "STRG.42347.1"; gene_id "STRG.42347"
5D	StringTie	exon	330914873	330916473	1000	-	.	transcript_id "STRG.42347.1"; gene_id "STRG.42347";
5D	StringTie	exon	330916672	330916825	1000	-	.	transcript_id "STRG.42347.1"; gene_id "STRG.42347";
5D	StringTie	exon	330917056	330917304	1000	-	.	transcript_id "STRG.42347.1"; gene_id "STRG.42347";
5D	StringTie	exon	330917820	330917940	1000	-	.	transcript_id "STRG.42347.1"; gene_id "STRG.42347";
5D	StringTie	exon	330918278	330919206	1000	-	.	transcript_id "STRG.42347.1"; gene_id "STRG.42347";
5D	StringTie	transcript	331097768	331099392	1000	+	.	transcript_id "STRG.42344.1"; gene_id "STRG.42344"
5D	StringTie	exon	331097768	331098073	1000	+	.	transcript_id "STRG.42344.1"; gene_id "STRG.42344";
5D	StringTie	exon	331098217	331098528	1000	+	.	transcript_id "STRG.42344.1"; gene_id "STRG.42344";
5D	StringTie	exon	331098680	331098737	1000	+	.	transcript_id "STRG.42344.1"; gene_id "STRG.42344";
5D	StringTie	exon	331098847	331099392	1000	+	.	transcript_id "STRG.42344.1"; gene_id "STRG.42344";
5D	StringTie	transcript	331193286	331204562	1000	+	.	transcript_id "STRG.42345.1"; gene_id "STRG.42345"
5D	StringTie	exon	331193286	331194612	1000	+	.	transcript_id "STRG.42345.1"; gene_id "STRG.42345";
5D	StringTie	exon	331195120	331195278	1000	+	.	transcript_id "STRG.42345.1"; gene_id "STRG.42345";
5D	StringTie	exon	331195370	331195723	1000	+	.	transcript_id "STRG.42345.1"; gene_id "STRG.42345";
5D	StringTie	exon	331195801	331195864	1000	+	.	transcript_id "STRG.42345.1"; gene_id "STRG.42345";
5D	StringTie	exon	331202075	331202292	1000	+	.	transcript_id "STRG.42345.1"; gene_id "STRG.42345";
5D	StringTie	exon	331202372	331202485	1000	+	.	transcript_id "STRG.42345.1"; gene_id "STRG.42345";
5D	StringTie	exon	331202613	331202718	1000	+	.	transcript_id "STRG.42345.1"; gene_id "STRG.42345";
5D	StringTie	exon	331202794	331203005	1000	+	.	transcript_id "STRG.42345.1"; gene_id "STRG.42345";
5D	StringTie	exon	331203328	331203431	1000	+	.	transcript_id "STRG.42345.1"; gene_id "STRG.42345";
5D	StringTie	exon	331204004	331204562	1000	+	.	transcript_id "STRG.42345.1"; gene_id "STRG.42345";
5D	StringTie	transcript	331209607	331213861	1000	+	.	transcript_id "STRG.42348.1"; gene_id "STRG.42348"
5D	StringTie	exon	331209607	331209803	1000	+	.	transcript_id "STRG.42348.1"; gene_id "STRG.42348";
5D	StringTie	exon	331209891	331210063	1000	+	.	transcript_id "STRG.42348.1"; gene_id "STRG.42348";
5D	StringTie	exon	331211144	331211323	1000	+	.	transcript_id "STRG.42348.1"; gene_id "STRG.42348";
5D	StringTie	exon	331211641	331211796	1000	+	.	transcript_id "STRG.42348.1"; gene_id "STRG.42348";
5D	StringTie	exon	331212520	331212597	1000	+	.	transcript_id "STRG.42348.1"; gene_id "STRG.42348";
5D	StringTie	exon	331213520	331213861	1000	+	.	transcript_id "STRG.42348.1"; gene_id "STRG.42348";
5D	StringTie	transcript	331209607	331213861	1000	+	.	transcript_id "STRG.42348.2"; gene_id "STRG.42348"
5D	StringTie	exon	331209607	331209803	1000	+	.	transcript_id "STRG.42348.2"; gene_id "STRG.42348";
5D	StringTie	exon	331209891	331210063	1000	+	.	transcript_id "STRG.42348.2"; gene_id "STRG.42348";
5D	StringTie	exon	331211144	331211323	1000	+	.	transcript_id "STRG.42348.2"; gene_id "STRG.42348";
5D	StringTie	exon	331211641	331211796	1000	+	.	transcript_id "STRG.42348.2"; gene_id "STRG.42348";
5D	StringTie	exon	331212520	331213005	1000	+	.	transcript_id "STRG.42348.2"; gene_id "STRG.42348";
5D	StringTie	exon	331213520	331213861	1000	+	.	transcript_id "STRG.42348.2"; gene_id "STRG.42348";
5D	StringTie	transcript	331398070	331402130	1000	-	.	transcript_id "STRG.42350.1"; gene_id "STRG.42350"
5D	StringTie	exon	331398070	331398453	1000	-	.	transcript_id "STRG.42350.1"; gene_id "STRG.42350";
5D	StringTie	exon	331398537	331398629	1000	-	.	transcript_id "STRG.42350.1"; gene_id "STRG.42350";
5D	StringTie	exon	331399044	331399107	1000	-	.	transcript_id "STRG.42350.1"; gene_id "STRG.42350";
5D	StringTie	exon	331399198	331399303	1000	-	.	transcript_id "STRG.42350.1"; gene_id "STRG.42350";
5D	StringTie	exon	331399437	331399521	1000	-	.	transcript_id "STRG.42350.1"; gene_id "STRG.42350";
5D	StringTie	exon	331399761	331399852	1000	-	.	transcript_id "STRG.42350.1"; gene_id "STRG.42350";
5D	StringTie	exon	331399976	331400098	1000	-	.	transcript_id "STRG.42350.1"; gene_id "STRG.42350";
5D	StringTie	exon	331400329	331400434	1000	-	.	transcript_id "STRG.42350.1"; gene_id "STRG.42350";
5D	StringTie	exon	331400816	331400922	1000	-	.	transcript_id "STRG.42350.1"; gene_id "STRG.42350";
5D	StringTie	exon	331401414	331401505	1000	-	.	transcript_id "STRG.42350.1"; gene_id "STRG.42350";
5D	StringTie	exon	331401799	331402130	1000	-	.	transcript_id "STRG.42350.1"; gene_id "STRG.42350";
5D	StringTie	transcript	331752652	331756097	1000	-	.	transcript_id "STRG.42349.2"; gene_id "STRG.42349"
5D	StringTie	exon	331752652	331753482	1000	-	.	transcript_id "STRG.42349.2"; gene_id "STRG.42349";
5D	StringTie	exon	331753579	331753767	1000	-	.	transcript_id "STRG.42349.2"; gene_id "STRG.42349";
5D	StringTie	exon	331753922	331754042	1000	-	.	transcript_id "STRG.42349.2"; gene_id "STRG.42349";
5D	StringTie	exon	331754606	331754825	1000	-	.	transcript_id "STRG.42349.2"; gene_id "STRG.42349";
5D	StringTie	exon	331756072	331756097	1000	-	.	transcript_id "STRG.42349.2"; gene_id "STRG.42349";
5D	StringTie	transcript	331752652	331757355	1000	-	.	transcript_id "STRG.42349.1"; gene_id "STRG.42349"
5D	StringTie	exon	331752652	331753482	1000	-	.	transcript_id "STRG.42349.1"; gene_id "STRG.42349";
5D	StringTie	exon	331753579	331753767	1000	-	.	transcript_id "STRG.42349.1"; gene_id "STRG.42349";
5D	StringTie	exon	331753922	331754042	1000	-	.	transcript_id "STRG.42349.1"; gene_id "STRG.42349";
5D	StringTie	exon	331754606	331754825	1000	-	.	transcript_id "STRG.42349.1"; gene_id "STRG.42349";
5D	StringTie	exon	331757260	331757355	1000	-	.	transcript_id "STRG.42349.1"; gene_id "STRG.42349";
5D	StringTie	transcript	331909937	331912495	1000	-	.	transcript_id "STRG.42351.5"; gene_id "STRG.42351"
5D	StringTie	exon	331909937	331910638	1000	-	.	transcript_id "STRG.42351.5"; gene_id "STRG.42351";
5D	StringTie	exon	331910735	331910923	1000	-	.	transcript_id "STRG.42351.5"; gene_id "STRG.42351";
5D	StringTie	exon	331911075	331911195	1000	-	.	transcript_id "STRG.42351.5"; gene_id "STRG.42351";
5D	StringTie	exon	331911676	331911895	1000	-	.	transcript_id "STRG.42351.5"; gene_id "STRG.42351";
5D	StringTie	exon	331912407	331912495	1000	-	.	transcript_id "STRG.42351.5"; gene_id "STRG.42351";
5D	StringTie	transcript	331909937	331913982	1000	-	.	transcript_id "STRG.42351.2"; gene_id "STRG.42351"
5D	StringTie	exon	331909937	331910638	1000	-	.	transcript_id "STRG.42351.2"; gene_id "STRG.42351";
5D	StringTie	exon	331910735	331910923	1000	-	.	transcript_id "STRG.42351.2"; gene_id "STRG.42351";
5D	StringTie	exon	331911075	331911195	1000	-	.	transcript_id "STRG.42351.2"; gene_id "STRG.42351";
5D	StringTie	exon	331911676	331911895	1000	-	.	transcript_id "STRG.42351.2"; gene_id "STRG.42351";
5D	StringTie	exon	331913656	331913982	1000	-	.	transcript_id "STRG.42351.2"; gene_id "STRG.42351";
5D	StringTie	transcript	331909937	331914886	1000	-	.	transcript_id "STRG.42351.4"; gene_id "STRG.42351"
5D	StringTie	exon	331909937	331910638	1000	-	.	transcript_id "STRG.42351.4"; gene_id "STRG.42351";
5D	StringTie	exon	331910735	331910923	1000	-	.	transcript_id "STRG.42351.4"; gene_id "STRG.42351";
5D	StringTie	exon	331911075	331911195	1000	-	.	transcript_id "STRG.42351.4"; gene_id "STRG.42351";
5D	StringTie	exon	331911676	331911895	1000	-	.	transcript_id "STRG.42351.4"; gene_id "STRG.42351";
5D	StringTie	exon	331914670	331914886	1000	-	.	transcript_id "STRG.42351.4"; gene_id "STRG.42351";
5D	StringTie	transcript	331909937	331915120	1000	-	.	transcript_id "STRG.42351.1"; gene_id "STRG.42351"
5D	StringTie	exon	331909937	331910638	1000	-	.	transcript_id "STRG.42351.1"; gene_id "STRG.42351";
5D	StringTie	exon	331910735	331910923	1000	-	.	transcript_id "STRG.42351.1"; gene_id "STRG.42351";
5D	StringTie	exon	331911075	331911195	1000	-	.	transcript_id "STRG.42351.1"; gene_id "STRG.42351";
5D	StringTie	exon	331911676	331911895	1000	-	.	transcript_id "STRG.42351.1"; gene_id "STRG.42351";
5D	StringTie	exon	331914782	331915120	1000	-	.	transcript_id "STRG.42351.1"; gene_id "STRG.42351";
5D	StringTie	transcript	331909937	331915120	1000	-	.	transcript_id "STRG.42351.3"; gene_id "STRG.42351"
5D	StringTie	exon	331909937	331910638	1000	-	.	transcript_id "STRG.42351.3"; gene_id "STRG.42351";
5D	StringTie	exon	331910735	331910923	1000	-	.	transcript_id "STRG.42351.3"; gene_id "STRG.42351";
5D	StringTie	exon	331911075	331911195	1000	-	.	transcript_id "STRG.42351.3"; gene_id "STRG.42351";
5D	StringTie	exon	331911676	331911895	1000	-	.	transcript_id "STRG.42351.3"; gene_id "STRG.42351";
5D	StringTie	exon	331914782	331914886	1000	-	.	transcript_id "STRG.42351.3"; gene_id "STRG.42351";
5D	StringTie	exon	331914983	331915120	1000	-	.	transcript_id "STRG.42351.3"; gene_id "STRG.42351";
5D	StringTie	transcript	331988283	331989381	1000	+	.	transcript_id "STRG.42352.1"; gene_id "STRG.42352"
5D	StringTie	exon	331988283	331989381	1000	+	.	transcript_id "STRG.42352.1"; gene_id "STRG.42352";
5D	StringTie	transcript	332087765	332095131	1000	-	.	transcript_id "STRG.42354.1"; gene_id "STRG.42354"
5D	StringTie	exon	332087765	332088315	1000	-	.	transcript_id "STRG.42354.1"; gene_id "STRG.42354";
5D	StringTie	exon	332088458	332088536	1000	-	.	transcript_id "STRG.42354.1"; gene_id "STRG.42354";
5D	StringTie	exon	332088720	332088848	1000	-	.	transcript_id "STRG.42354.1"; gene_id "STRG.42354";
5D	StringTie	exon	332088936	332089130	1000	-	.	transcript_id "STRG.42354.1"; gene_id "STRG.42354";
5D	StringTie	exon	332089207	332089543	1000	-	.	transcript_id "STRG.42354.1"; gene_id "STRG.42354";
5D	StringTie	exon	332089631	332089746	1000	-	.	transcript_id "STRG.42354.1"; gene_id "STRG.42354";
5D	StringTie	exon	332090510	332090605	1000	-	.	transcript_id "STRG.42354.1"; gene_id "STRG.42354";
5D	StringTie	exon	332093802	332094200	1000	-	.	transcript_id "STRG.42354.1"; gene_id "STRG.42354";
5D	StringTie	exon	332094604	332095131	1000	-	.	transcript_id "STRG.42354.1"; gene_id "STRG.42354";
5D	StringTie	transcript	332254073	332264452	1000	-	.	transcript_id "STRG.42353.1"; gene_id "STRG.42353"
5D	StringTie	exon	332254073	332254757	1000	-	.	transcript_id "STRG.42353.1"; gene_id "STRG.42353";
5D	StringTie	exon	332258397	332258522	1000	-	.	transcript_id "STRG.42353.1"; gene_id "STRG.42353";
5D	StringTie	exon	332258601	332258683	1000	-	.	transcript_id "STRG.42353.1"; gene_id "STRG.42353";
5D	StringTie	exon	332258762	332258811	1000	-	.	transcript_id "STRG.42353.1"; gene_id "STRG.42353";
5D	StringTie	exon	332259130	332259236	1000	-	.	transcript_id "STRG.42353.1"; gene_id "STRG.42353";
5D	StringTie	exon	332261901	332261968	1000	-	.	transcript_id "STRG.42353.1"; gene_id "STRG.42353";
5D	StringTie	exon	332262574	332262635	1000	-	.	transcript_id "STRG.42353.1"; gene_id "STRG.42353";
5D	StringTie	exon	332264225	332264452	1000	-	.	transcript_id "STRG.42353.1"; gene_id "STRG.42353";
5D	StringTie	transcript	332272523	332273868	1000	-	.	transcript_id "STRG.42355.1"; gene_id "STRG.42355"
5D	StringTie	exon	332272523	332272997	1000	-	.	transcript_id "STRG.42355.1"; gene_id "STRG.42355";
5D	StringTie	exon	332273144	332273258	1000	-	.	transcript_id "STRG.42355.1"; gene_id "STRG.42355";
5D	StringTie	exon	332273346	332273650	1000	-	.	transcript_id "STRG.42355.1"; gene_id "STRG.42355";
5D	StringTie	exon	332273793	332273868	1000	-	.	transcript_id "STRG.42355.1"; gene_id "STRG.42355";
5D	StringTie	transcript	332272523	332273868	1000	-	.	transcript_id "STRG.42355.2"; gene_id "STRG.42355"
5D	StringTie	exon	332272523	332272997	1000	-	.	transcript_id "STRG.42355.2"; gene_id "STRG.42355";
5D	StringTie	exon	332273144	332273258	1000	-	.	transcript_id "STRG.42355.2"; gene_id "STRG.42355";
5D	StringTie	exon	332273346	332273868	1000	-	.	transcript_id "STRG.42355.2"; gene_id "STRG.42355";
5D	StringTie	transcript	332787457	332794411	1000	-	.	transcript_id "STRG.42356.1"; gene_id "STRG.42356"
5D	StringTie	exon	332787457	332788029	1000	-	.	transcript_id "STRG.42356.1"; gene_id "STRG.42356";
5D	StringTie	exon	332788241	332788426	1000	-	.	transcript_id "STRG.42356.1"; gene_id "STRG.42356";
5D	StringTie	exon	332789438	332789569	1000	-	.	transcript_id "STRG.42356.1"; gene_id "STRG.42356";
5D	StringTie	exon	332789656	332789745	1000	-	.	transcript_id "STRG.42356.1"; gene_id "STRG.42356";
5D	StringTie	exon	332789864	332789979	1000	-	.	transcript_id "STRG.42356.1"; gene_id "STRG.42356";
5D	StringTie	exon	332790586	332790661	1000	-	.	transcript_id "STRG.42356.1"; gene_id "STRG.42356";
5D	StringTie	exon	332791908	332791970	1000	-	.	transcript_id "STRG.42356.1"; gene_id "STRG.42356";
5D	StringTie	exon	332793592	332793649	1000	-	.	transcript_id "STRG.42356.1"; gene_id "STRG.42356";
5D	StringTie	exon	332793740	332793943	1000	-	.	transcript_id "STRG.42356.1"; gene_id "STRG.42356";
5D	StringTie	exon	332794035	332794411	1000	-	.	transcript_id "STRG.42356.1"; gene_id "STRG.42356";
5D	StringTie	transcript	332862855	332872795	1000	-	.	transcript_id "STRG.42357.1"; gene_id "STRG.42357"
5D	StringTie	exon	332862855	332863376	1000	-	.	transcript_id "STRG.42357.1"; gene_id "STRG.42357";
5D	StringTie	exon	332863462	332864086	1000	-	.	transcript_id "STRG.42357.1"; gene_id "STRG.42357";
5D	StringTie	exon	332864622	332864923	1000	-	.	transcript_id "STRG.42357.1"; gene_id "STRG.42357";
5D	StringTie	exon	332865008	332865242	1000	-	.	transcript_id "STRG.42357.1"; gene_id "STRG.42357";
5D	StringTie	exon	332865820	332865975	1000	-	.	transcript_id "STRG.42357.1"; gene_id "STRG.42357";
5D	StringTie	exon	332866065	332866234	1000	-	.	transcript_id "STRG.42357.1"; gene_id "STRG.42357";
5D	StringTie	exon	332866529	332868667	1000	-	.	transcript_id "STRG.42357.1"; gene_id "STRG.42357";
5D	StringTie	exon	332868890	332869477	1000	-	.	transcript_id "STRG.42357.1"; gene_id "STRG.42357";
5D	StringTie	exon	332869902	332870054	1000	-	.	transcript_id "STRG.42357.1"; gene_id "STRG.42357";
5D	StringTie	exon	332870230	332870415	1000	-	.	transcript_id "STRG.42357.1"; gene_id "STRG.42357";
5D	StringTie	exon	332870586	332870862	1000	-	.	transcript_id "STRG.42357.1"; gene_id "STRG.42357";
5D	StringTie	exon	332871684	332872795	1000	-	.	transcript_id "STRG.42357.1"; gene_id "STRG.42357";
5D	StringTie	transcript	333175457	333182063	1000	-	.	transcript_id "STRG.42362.1"; gene_id "STRG.42362"
5D	StringTie	exon	333175457	333175711	1000	-	.	transcript_id "STRG.42362.1"; gene_id "STRG.42362";
5D	StringTie	exon	333175797	333175894	1000	-	.	transcript_id "STRG.42362.1"; gene_id "STRG.42362";
5D	StringTie	exon	333175973	333176038	1000	-	.	transcript_id "STRG.42362.1"; gene_id "STRG.42362";
5D	StringTie	exon	333179862	333179954	1000	-	.	transcript_id "STRG.42362.1"; gene_id "STRG.42362";
5D	StringTie	exon	333180210	333180330	1000	-	.	transcript_id "STRG.42362.1"; gene_id "STRG.42362";
5D	StringTie	exon	333180711	333180841	1000	-	.	transcript_id "STRG.42362.1"; gene_id "STRG.42362";
5D	StringTie	exon	333181014	333181295	1000	-	.	transcript_id "STRG.42362.1"; gene_id "STRG.42362";
5D	StringTie	exon	333181380	333181528	1000	-	.	transcript_id "STRG.42362.1"; gene_id "STRG.42362";
5D	StringTie	exon	333181617	333181802	1000	-	.	transcript_id "STRG.42362.1"; gene_id "STRG.42362";
5D	StringTie	exon	333181901	333182063	1000	-	.	transcript_id "STRG.42362.1"; gene_id "STRG.42362";
5D	StringTie	transcript	333181934	333188009	1000	+	.	transcript_id "STRG.42363.1"; gene_id "STRG.42363"
5D	StringTie	exon	333181934	333182398	1000	+	.	transcript_id "STRG.42363.1"; gene_id "STRG.42363";
5D	StringTie	exon	333182492	333182517	1000	+	.	transcript_id "STRG.42363.1"; gene_id "STRG.42363";
5D	StringTie	exon	333182654	333182987	1000	+	.	transcript_id "STRG.42363.1"; gene_id "STRG.42363";
5D	StringTie	exon	333183078	333183101	1000	+	.	transcript_id "STRG.42363.1"; gene_id "STRG.42363";
5D	StringTie	exon	333183276	333183407	1000	+	.	transcript_id "STRG.42363.1"; gene_id "STRG.42363";
5D	StringTie	exon	333183597	333183721	1000	+	.	transcript_id "STRG.42363.1"; gene_id "STRG.42363";
5D	StringTie	exon	333183814	333184104	1000	+	.	transcript_id "STRG.42363.1"; gene_id "STRG.42363";
5D	StringTie	exon	333184989	333185119	1000	+	.	transcript_id "STRG.42363.1"; gene_id "STRG.42363";
5D	StringTie	exon	333185792	333185909	1000	+	.	transcript_id "STRG.42363.1"; gene_id "STRG.42363";
5D	StringTie	exon	333186000	333186065	1000	+	.	transcript_id "STRG.42363.1"; gene_id "STRG.42363";
5D	StringTie	exon	333186156	333186245	1000	+	.	transcript_id "STRG.42363.1"; gene_id "STRG.42363";
5D	StringTie	exon	333187215	333187319	1000	+	.	transcript_id "STRG.42363.1"; gene_id "STRG.42363";
5D	StringTie	exon	333187410	333187501	1000	+	.	transcript_id "STRG.42363.1"; gene_id "STRG.42363";
5D	StringTie	exon	333187571	333188009	1000	+	.	transcript_id "STRG.42363.1"; gene_id "STRG.42363";
5D	StringTie	transcript	333181934	333188009	1000	+	.	transcript_id "STRG.42363.2"; gene_id "STRG.42363"
5D	StringTie	exon	333181934	333182398	1000	+	.	transcript_id "STRG.42363.2"; gene_id "STRG.42363";
5D	StringTie	exon	333182492	333182517	1000	+	.	transcript_id "STRG.42363.2"; gene_id "STRG.42363";
5D	StringTie	exon	333182654	333182987	1000	+	.	transcript_id "STRG.42363.2"; gene_id "STRG.42363";
5D	StringTie	exon	333183078	333183101	1000	+	.	transcript_id "STRG.42363.2"; gene_id "STRG.42363";
5D	StringTie	exon	333183276	333183407	1000	+	.	transcript_id "STRG.42363.2"; gene_id "STRG.42363";
5D	StringTie	exon	333183597	333183721	1000	+	.	transcript_id "STRG.42363.2"; gene_id "STRG.42363";
5D	StringTie	exon	333183814	333184104	1000	+	.	transcript_id "STRG.42363.2"; gene_id "STRG.42363";
5D	StringTie	exon	333184989	333185119	1000	+	.	transcript_id "STRG.42363.2"; gene_id "STRG.42363";
5D	StringTie	exon	333185792	333185909	1000	+	.	transcript_id "STRG.42363.2"; gene_id "STRG.42363";
5D	StringTie	exon	333186000	333186065	1000	+	.	transcript_id "STRG.42363.2"; gene_id "STRG.42363";
5D	StringTie	exon	333186156	333186245	1000	+	.	transcript_id "STRG.42363.2"; gene_id "STRG.42363";
5D	StringTie	exon	333186683	333187319	1000	+	.	transcript_id "STRG.42363.2"; gene_id "STRG.42363";
5D	StringTie	exon	333187410	333187501	1000	+	.	transcript_id "STRG.42363.2"; gene_id "STRG.42363";
5D	StringTie	exon	333187571	333188009	1000	+	.	transcript_id "STRG.42363.2"; gene_id "STRG.42363";
5D	StringTie	transcript	333181934	333188009	1000	+	.	transcript_id "STRG.42363.3"; gene_id "STRG.42363"
5D	StringTie	exon	333181934	333182398	1000	+	.	transcript_id "STRG.42363.3"; gene_id "STRG.42363";
5D	StringTie	exon	333182654	333182987	1000	+	.	transcript_id "STRG.42363.3"; gene_id "STRG.42363";
5D	StringTie	exon	333183078	333183101	1000	+	.	transcript_id "STRG.42363.3"; gene_id "STRG.42363";
5D	StringTie	exon	333183276	333183407	1000	+	.	transcript_id "STRG.42363.3"; gene_id "STRG.42363";
5D	StringTie	exon	333183597	333183721	1000	+	.	transcript_id "STRG.42363.3"; gene_id "STRG.42363";
5D	StringTie	exon	333183814	333184104	1000	+	.	transcript_id "STRG.42363.3"; gene_id "STRG.42363";
5D	StringTie	exon	333184989	333185119	1000	+	.	transcript_id "STRG.42363.3"; gene_id "STRG.42363";
5D	StringTie	exon	333185792	333185909	1000	+	.	transcript_id "STRG.42363.3"; gene_id "STRG.42363";
5D	StringTie	exon	333186000	333186065	1000	+	.	transcript_id "STRG.42363.3"; gene_id "STRG.42363";
5D	StringTie	exon	333186156	333186245	1000	+	.	transcript_id "STRG.42363.3"; gene_id "STRG.42363";
5D	StringTie	exon	333187215	333187319	1000	+	.	transcript_id "STRG.42363.3"; gene_id "STRG.42363";
5D	StringTie	exon	333187410	333187501	1000	+	.	transcript_id "STRG.42363.3"; gene_id "STRG.42363";
5D	StringTie	exon	333187571	333188009	1000	+	.	transcript_id "STRG.42363.3"; gene_id "STRG.42363";
5D	StringTie	transcript	333358586	333361926	1000	-	.	transcript_id "STRG.42358.1"; gene_id "STRG.42358"
5D	StringTie	exon	333358586	333359059	1000	-	.	transcript_id "STRG.42358.1"; gene_id "STRG.42358";
5D	StringTie	exon	333360255	333360315	1000	-	.	transcript_id "STRG.42358.1"; gene_id "STRG.42358";
5D	StringTie	exon	333360416	333360763	1000	-	.	transcript_id "STRG.42358.1"; gene_id "STRG.42358";
5D	StringTie	exon	333360837	333361258	1000	-	.	transcript_id "STRG.42358.1"; gene_id "STRG.42358";
5D	StringTie	exon	333361492	333361547	1000	-	.	transcript_id "STRG.42358.1"; gene_id "STRG.42358";
5D	StringTie	exon	333361737	333361926	1000	-	.	transcript_id "STRG.42358.1"; gene_id "STRG.42358";
5D	StringTie	transcript	333362833	333372788	1000	+	.	transcript_id "STRG.42360.1"; gene_id "STRG.42360"
5D	StringTie	exon	333362833	333363076	1000	+	.	transcript_id "STRG.42360.1"; gene_id "STRG.42360";
5D	StringTie	exon	333363461	333363566	1000	+	.	transcript_id "STRG.42360.1"; gene_id "STRG.42360";
5D	StringTie	exon	333363656	333363676	1000	+	.	transcript_id "STRG.42360.1"; gene_id "STRG.42360";
5D	StringTie	exon	333363991	333364056	1000	+	.	transcript_id "STRG.42360.1"; gene_id "STRG.42360";
5D	StringTie	exon	333364348	333364479	1000	+	.	transcript_id "STRG.42360.1"; gene_id "STRG.42360";
5D	StringTie	exon	333364568	333364671	1000	+	.	transcript_id "STRG.42360.1"; gene_id "STRG.42360";
5D	StringTie	exon	333364757	333365041	1000	+	.	transcript_id "STRG.42360.1"; gene_id "STRG.42360";
5D	StringTie	exon	333365227	333365357	1000	+	.	transcript_id "STRG.42360.1"; gene_id "STRG.42360";
5D	StringTie	exon	333366874	333366991	1000	+	.	transcript_id "STRG.42360.1"; gene_id "STRG.42360";
5D	StringTie	exon	333367996	333368088	1000	+	.	transcript_id "STRG.42360.1"; gene_id "STRG.42360";
5D	StringTie	exon	333371445	333371510	1000	+	.	transcript_id "STRG.42360.1"; gene_id "STRG.42360";
5D	StringTie	exon	333371601	333371683	1000	+	.	transcript_id "STRG.42360.1"; gene_id "STRG.42360";
5D	StringTie	exon	333371764	333371864	1000	+	.	transcript_id "STRG.42360.1"; gene_id "STRG.42360";
5D	StringTie	exon	333372319	333372788	1000	+	.	transcript_id "STRG.42360.1"; gene_id "STRG.42360";
5D	StringTie	transcript	333362833	333372788	1000	+	.	transcript_id "STRG.42360.2"; gene_id "STRG.42360"
5D	StringTie	exon	333362833	333363076	1000	+	.	transcript_id "STRG.42360.2"; gene_id "STRG.42360";
5D	StringTie	exon	333363461	333363566	1000	+	.	transcript_id "STRG.42360.2"; gene_id "STRG.42360";
5D	StringTie	exon	333363656	333363676	1000	+	.	transcript_id "STRG.42360.2"; gene_id "STRG.42360";
5D	StringTie	exon	333363991	333364056	1000	+	.	transcript_id "STRG.42360.2"; gene_id "STRG.42360";
5D	StringTie	exon	333364348	333364671	1000	+	.	transcript_id "STRG.42360.2"; gene_id "STRG.42360";
5D	StringTie	exon	333364757	333365041	1000	+	.	transcript_id "STRG.42360.2"; gene_id "STRG.42360";
5D	StringTie	exon	333365227	333365357	1000	+	.	transcript_id "STRG.42360.2"; gene_id "STRG.42360";
5D	StringTie	exon	333366874	333366991	1000	+	.	transcript_id "STRG.42360.2"; gene_id "STRG.42360";
5D	StringTie	exon	333367996	333368088	1000	+	.	transcript_id "STRG.42360.2"; gene_id "STRG.42360";
5D	StringTie	exon	333371445	333371510	1000	+	.	transcript_id "STRG.42360.2"; gene_id "STRG.42360";
5D	StringTie	exon	333371601	333371683	1000	+	.	transcript_id "STRG.42360.2"; gene_id "STRG.42360";
5D	StringTie	exon	333371764	333371864	1000	+	.	transcript_id "STRG.42360.2"; gene_id "STRG.42360";
5D	StringTie	exon	333372319	333372788	1000	+	.	transcript_id "STRG.42360.2"; gene_id "STRG.42360";
5D	StringTie	transcript	333800810	333802580	1000	+	.	transcript_id "STRG.42359.1"; gene_id "STRG.42359"
5D	StringTie	exon	333800810	333801635	1000	+	.	transcript_id "STRG.42359.1"; gene_id "STRG.42359";
5D	StringTie	exon	333802290	333802580	1000	+	.	transcript_id "STRG.42359.1"; gene_id "STRG.42359";
5D	StringTie	transcript	333883025	333886692	1000	-	.	transcript_id "STRG.42361.1"; gene_id "STRG.42361"
5D	StringTie	exon	333883025	333883368	1000	-	.	transcript_id "STRG.42361.1"; gene_id "STRG.42361";
5D	StringTie	exon	333883506	333884389	1000	-	.	transcript_id "STRG.42361.1"; gene_id "STRG.42361";
5D	StringTie	exon	333886212	333886692	1000	-	.	transcript_id "STRG.42361.1"; gene_id "STRG.42361";
5D	StringTie	transcript	334052305	334056145	1000	+	.	transcript_id "STRG.42364.1"; gene_id "STRG.42364"
5D	StringTie	exon	334052305	334052707	1000	+	.	transcript_id "STRG.42364.1"; gene_id "STRG.42364";
5D	StringTie	exon	334053914	334054127	1000	+	.	transcript_id "STRG.42364.1"; gene_id "STRG.42364";
5D	StringTie	exon	334054454	334054695	1000	+	.	transcript_id "STRG.42364.1"; gene_id "STRG.42364";
5D	StringTie	exon	334055186	334055392	1000	+	.	transcript_id "STRG.42364.1"; gene_id "STRG.42364";
5D	StringTie	exon	334055489	334056145	1000	+	.	transcript_id "STRG.42364.1"; gene_id "STRG.42364";
5D	StringTie	transcript	334512495	334519099	1000	+	.	transcript_id "STRG.42367.1"; gene_id "STRG.42367"
5D	StringTie	exon	334512495	334513248	1000	+	.	transcript_id "STRG.42367.1"; gene_id "STRG.42367";
5D	StringTie	exon	334513346	334513582	1000	+	.	transcript_id "STRG.42367.1"; gene_id "STRG.42367";
5D	StringTie	exon	334513671	334513859	1000	+	.	transcript_id "STRG.42367.1"; gene_id "STRG.42367";
5D	StringTie	exon	334514325	334514378	1000	+	.	transcript_id "STRG.42367.1"; gene_id "STRG.42367";
5D	StringTie	exon	334514574	334514662	1000	+	.	transcript_id "STRG.42367.1"; gene_id "STRG.42367";
5D	StringTie	exon	334514753	334515008	1000	+	.	transcript_id "STRG.42367.1"; gene_id "STRG.42367";
5D	StringTie	exon	334515110	334515166	1000	+	.	transcript_id "STRG.42367.1"; gene_id "STRG.42367";
5D	StringTie	exon	334515927	334515958	1000	+	.	transcript_id "STRG.42367.1"; gene_id "STRG.42367";
5D	StringTie	exon	334516324	334516459	1000	+	.	transcript_id "STRG.42367.1"; gene_id "STRG.42367";
5D	StringTie	exon	334516535	334516705	1000	+	.	transcript_id "STRG.42367.1"; gene_id "STRG.42367";
5D	StringTie	exon	334516959	334517558	1000	+	.	transcript_id "STRG.42367.1"; gene_id "STRG.42367";
5D	StringTie	exon	334517653	334517790	1000	+	.	transcript_id "STRG.42367.1"; gene_id "STRG.42367";
5D	StringTie	exon	334517897	334517995	1000	+	.	transcript_id "STRG.42367.1"; gene_id "STRG.42367";
5D	StringTie	exon	334518310	334518410	1000	+	.	transcript_id "STRG.42367.1"; gene_id "STRG.42367";
5D	StringTie	exon	334518497	334518587	1000	+	.	transcript_id "STRG.42367.1"; gene_id "STRG.42367";
5D	StringTie	exon	334518663	334519099	1000	+	.	transcript_id "STRG.42367.1"; gene_id "STRG.42367";
5D	StringTie	transcript	334697094	334699616	1000	-	.	transcript_id "STRG.42366.1"; gene_id "STRG.42366"
5D	StringTie	exon	334697094	334698213	1000	-	.	transcript_id "STRG.42366.1"; gene_id "STRG.42366";
5D	StringTie	exon	334698298	334699207	1000	-	.	transcript_id "STRG.42366.1"; gene_id "STRG.42366";
5D	StringTie	exon	334699318	334699616	1000	-	.	transcript_id "STRG.42366.1"; gene_id "STRG.42366";
5D	StringTie	transcript	334765035	334767239	1000	-	.	transcript_id "STRG.42365.1"; gene_id "STRG.42365"
5D	StringTie	exon	334765035	334765360	1000	-	.	transcript_id "STRG.42365.1"; gene_id "STRG.42365";
5D	StringTie	exon	334765501	334767239	1000	-	.	transcript_id "STRG.42365.1"; gene_id "STRG.42365";
5D	StringTie	transcript	334851175	334853528	1000	-	.	transcript_id "STRG.42368.1"; gene_id "STRG.42368"
5D	StringTie	exon	334851175	334853528	1000	-	.	transcript_id "STRG.42368.1"; gene_id "STRG.42368";
5D	StringTie	transcript	334905319	334906521	1000	-	.	transcript_id "STRG.42369.1"; gene_id "STRG.42369"
5D	StringTie	exon	334905319	334905983	1000	-	.	transcript_id "STRG.42369.1"; gene_id "STRG.42369";
5D	StringTie	exon	334906113	334906521	1000	-	.	transcript_id "STRG.42369.1"; gene_id "STRG.42369";
5D	StringTie	transcript	335543332	335545256	1000	+	.	transcript_id "STRG.42370.1"; gene_id "STRG.42370"
5D	StringTie	exon	335543332	335545256	1000	+	.	transcript_id "STRG.42370.1"; gene_id "STRG.42370";
5D	StringTie	transcript	335561929	335568836	1000	+	.	transcript_id "STRG.42371.1"; gene_id "STRG.42371"
5D	StringTie	exon	335561929	335562480	1000	+	.	transcript_id "STRG.42371.1"; gene_id "STRG.42371";
5D	StringTie	exon	335562561	335562617	1000	+	.	transcript_id "STRG.42371.1"; gene_id "STRG.42371";
5D	StringTie	exon	335563016	335563084	1000	+	.	transcript_id "STRG.42371.1"; gene_id "STRG.42371";
5D	StringTie	exon	335563648	335563712	1000	+	.	transcript_id "STRG.42371.1"; gene_id "STRG.42371";
5D	StringTie	exon	335564407	335564516	1000	+	.	transcript_id "STRG.42371.1"; gene_id "STRG.42371";
5D	StringTie	exon	335565625	335566028	1000	+	.	transcript_id "STRG.42371.1"; gene_id "STRG.42371";
5D	StringTie	exon	335566248	335567457	1000	+	.	transcript_id "STRG.42371.1"; gene_id "STRG.42371";
5D	StringTie	exon	335568570	335568836	1000	+	.	transcript_id "STRG.42371.1"; gene_id "STRG.42371";
5D	StringTie	transcript	335561929	335568836	1000	+	.	transcript_id "STRG.42371.2"; gene_id "STRG.42371"
5D	StringTie	exon	335561929	335562480	1000	+	.	transcript_id "STRG.42371.2"; gene_id "STRG.42371";
5D	StringTie	exon	335562561	335562617	1000	+	.	transcript_id "STRG.42371.2"; gene_id "STRG.42371";
5D	StringTie	exon	335563016	335563084	1000	+	.	transcript_id "STRG.42371.2"; gene_id "STRG.42371";
5D	StringTie	exon	335563533	335563712	1000	+	.	transcript_id "STRG.42371.2"; gene_id "STRG.42371";
5D	StringTie	exon	335564407	335564516	1000	+	.	transcript_id "STRG.42371.2"; gene_id "STRG.42371";
5D	StringTie	exon	335565625	335566028	1000	+	.	transcript_id "STRG.42371.2"; gene_id "STRG.42371";
5D	StringTie	exon	335566248	335567457	1000	+	.	transcript_id "STRG.42371.2"; gene_id "STRG.42371";
5D	StringTie	exon	335568570	335568836	1000	+	.	transcript_id "STRG.42371.2"; gene_id "STRG.42371";
5D	StringTie	transcript	335561929	335568836	1000	+	.	transcript_id "STRG.42371.3"; gene_id "STRG.42371"
5D	StringTie	exon	335561929	335562480	1000	+	.	transcript_id "STRG.42371.3"; gene_id "STRG.42371";
5D	StringTie	exon	335562561	335562617	1000	+	.	transcript_id "STRG.42371.3"; gene_id "STRG.42371";
5D	StringTie	exon	335563016	335563084	1000	+	.	transcript_id "STRG.42371.3"; gene_id "STRG.42371";
5D	StringTie	exon	335563533	335563712	1000	+	.	transcript_id "STRG.42371.3"; gene_id "STRG.42371";
5D	StringTie	exon	335564407	335564516	1000	+	.	transcript_id "STRG.42371.3"; gene_id "STRG.42371";
5D	StringTie	exon	335565625	335567457	1000	+	.	transcript_id "STRG.42371.3"; gene_id "STRG.42371";
5D	StringTie	exon	335568570	335568836	1000	+	.	transcript_id "STRG.42371.3"; gene_id "STRG.42371";
5D	StringTie	transcript	335561929	335568836	1000	+	.	transcript_id "STRG.42371.4"; gene_id "STRG.42371"
5D	StringTie	exon	335561929	335562480	1000	+	.	transcript_id "STRG.42371.4"; gene_id "STRG.42371";
5D	StringTie	exon	335562561	335562617	1000	+	.	transcript_id "STRG.42371.4"; gene_id "STRG.42371";
5D	StringTie	exon	335563016	335563084	1000	+	.	transcript_id "STRG.42371.4"; gene_id "STRG.42371";
5D	StringTie	exon	335563648	335563712	1000	+	.	transcript_id "STRG.42371.4"; gene_id "STRG.42371";
5D	StringTie	exon	335564407	335564516	1000	+	.	transcript_id "STRG.42371.4"; gene_id "STRG.42371";
5D	StringTie	exon	335565625	335567457	1000	+	.	transcript_id "STRG.42371.4"; gene_id "STRG.42371";
5D	StringTie	exon	335568570	335568836	1000	+	.	transcript_id "STRG.42371.4"; gene_id "STRG.42371";
5D	StringTie	transcript	335563821	335568836	1000	+	.	transcript_id "STRG.42371.5"; gene_id "STRG.42371"
5D	StringTie	exon	335563821	335563892	1000	+	.	transcript_id "STRG.42371.5"; gene_id "STRG.42371";
5D	StringTie	exon	335564407	335564516	1000	+	.	transcript_id "STRG.42371.5"; gene_id "STRG.42371";
5D	StringTie	exon	335565625	335566028	1000	+	.	transcript_id "STRG.42371.5"; gene_id "STRG.42371";
5D	StringTie	exon	335566248	335567457	1000	+	.	transcript_id "STRG.42371.5"; gene_id "STRG.42371";
5D	StringTie	exon	335568570	335568836	1000	+	.	transcript_id "STRG.42371.5"; gene_id "STRG.42371";
5D	StringTie	transcript	336485453	336506731	1000	-	.	transcript_id "STRG.42375.1"; gene_id "STRG.42375"
5D	StringTie	exon	336485453	336486569	1000	-	.	transcript_id "STRG.42375.1"; gene_id "STRG.42375";
5D	StringTie	exon	336496484	336496660	1000	-	.	transcript_id "STRG.42375.1"; gene_id "STRG.42375";
5D	StringTie	exon	336496737	336496805	1000	-	.	transcript_id "STRG.42375.1"; gene_id "STRG.42375";
5D	StringTie	exon	336498317	336498394	1000	-	.	transcript_id "STRG.42375.1"; gene_id "STRG.42375";
5D	StringTie	exon	336499189	336499421	1000	-	.	transcript_id "STRG.42375.1"; gene_id "STRG.42375";
5D	StringTie	exon	336501991	336502123	1000	-	.	transcript_id "STRG.42375.1"; gene_id "STRG.42375";
5D	StringTie	exon	336502230	336502298	1000	-	.	transcript_id "STRG.42375.1"; gene_id "STRG.42375";
5D	StringTie	exon	336502399	336502560	1000	-	.	transcript_id "STRG.42375.1"; gene_id "STRG.42375";
5D	StringTie	exon	336502664	336502755	1000	-	.	transcript_id "STRG.42375.1"; gene_id "STRG.42375";
5D	StringTie	exon	336505809	336505941	1000	-	.	transcript_id "STRG.42375.1"; gene_id "STRG.42375";
5D	StringTie	exon	336506347	336506544	1000	-	.	transcript_id "STRG.42375.1"; gene_id "STRG.42375";
5D	StringTie	exon	336506657	336506731	1000	-	.	transcript_id "STRG.42375.1"; gene_id "STRG.42375";
5D	StringTie	transcript	336485453	336506731	1000	-	.	transcript_id "STRG.42375.2"; gene_id "STRG.42375"
5D	StringTie	exon	336485453	336486569	1000	-	.	transcript_id "STRG.42375.2"; gene_id "STRG.42375";
5D	StringTie	exon	336496484	336496660	1000	-	.	transcript_id "STRG.42375.2"; gene_id "STRG.42375";
5D	StringTie	exon	336496737	336496805	1000	-	.	transcript_id "STRG.42375.2"; gene_id "STRG.42375";
5D	StringTie	exon	336498317	336498394	1000	-	.	transcript_id "STRG.42375.2"; gene_id "STRG.42375";
5D	StringTie	exon	336499189	336499421	1000	-	.	transcript_id "STRG.42375.2"; gene_id "STRG.42375";
5D	StringTie	exon	336501991	336502123	1000	-	.	transcript_id "STRG.42375.2"; gene_id "STRG.42375";
5D	StringTie	exon	336502230	336502298	1000	-	.	transcript_id "STRG.42375.2"; gene_id "STRG.42375";
5D	StringTie	exon	336502399	336502560	1000	-	.	transcript_id "STRG.42375.2"; gene_id "STRG.42375";
5D	StringTie	exon	336502664	336502755	1000	-	.	transcript_id "STRG.42375.2"; gene_id "STRG.42375";
5D	StringTie	exon	336506347	336506544	1000	-	.	transcript_id "STRG.42375.2"; gene_id "STRG.42375";
5D	StringTie	exon	336506657	336506731	1000	-	.	transcript_id "STRG.42375.2"; gene_id "STRG.42375";
5D	StringTie	transcript	336535584	336537791	1000	+	.	transcript_id "STRG.42372.1"; gene_id "STRG.42372"
5D	StringTie	exon	336535584	336535745	1000	+	.	transcript_id "STRG.42372.1"; gene_id "STRG.42372";
5D	StringTie	exon	336535836	336536090	1000	+	.	transcript_id "STRG.42372.1"; gene_id "STRG.42372";
5D	StringTie	exon	336536317	336537791	1000	+	.	transcript_id "STRG.42372.1"; gene_id "STRG.42372";
5D	StringTie	transcript	336537091	336539148	1000	-	.	transcript_id "STRG.42373.1"; gene_id "STRG.42373"
5D	StringTie	exon	336537091	336537611	1000	-	.	transcript_id "STRG.42373.1"; gene_id "STRG.42373";
5D	StringTie	exon	336537725	336538719	1000	-	.	transcript_id "STRG.42373.1"; gene_id "STRG.42373";
5D	StringTie	exon	336538819	336539148	1000	-	.	transcript_id "STRG.42373.1"; gene_id "STRG.42373";
5D	StringTie	transcript	336718853	336724215	1000	+	.	transcript_id "STRG.42374.1"; gene_id "STRG.42374"
5D	StringTie	exon	336718853	336719139	1000	+	.	transcript_id "STRG.42374.1"; gene_id "STRG.42374";
5D	StringTie	exon	336719465	336719670	1000	+	.	transcript_id "STRG.42374.1"; gene_id "STRG.42374";
5D	StringTie	exon	336719746	336719810	1000	+	.	transcript_id "STRG.42374.1"; gene_id "STRG.42374";
5D	StringTie	exon	336720093	336720155	1000	+	.	transcript_id "STRG.42374.1"; gene_id "STRG.42374";
5D	StringTie	exon	336720298	336720355	1000	+	.	transcript_id "STRG.42374.1"; gene_id "STRG.42374";
5D	StringTie	exon	336720463	336720513	1000	+	.	transcript_id "STRG.42374.1"; gene_id "STRG.42374";
5D	StringTie	exon	336723450	336724215	1000	+	.	transcript_id "STRG.42374.1"; gene_id "STRG.42374";
5D	StringTie	transcript	336718853	336724215	1000	+	.	transcript_id "STRG.42374.2"; gene_id "STRG.42374"
5D	StringTie	exon	336718853	336719139	1000	+	.	transcript_id "STRG.42374.2"; gene_id "STRG.42374";
5D	StringTie	exon	336719438	336719670	1000	+	.	transcript_id "STRG.42374.2"; gene_id "STRG.42374";
5D	StringTie	exon	336719746	336719810	1000	+	.	transcript_id "STRG.42374.2"; gene_id "STRG.42374";
5D	StringTie	exon	336720093	336720155	1000	+	.	transcript_id "STRG.42374.2"; gene_id "STRG.42374";
5D	StringTie	exon	336720298	336720355	1000	+	.	transcript_id "STRG.42374.2"; gene_id "STRG.42374";
5D	StringTie	exon	336720463	336720513	1000	+	.	transcript_id "STRG.42374.2"; gene_id "STRG.42374";
5D	StringTie	exon	336723450	336724215	1000	+	.	transcript_id "STRG.42374.2"; gene_id "STRG.42374";
5D	StringTie	transcript	336718853	336724215	1000	+	.	transcript_id "STRG.42374.3"; gene_id "STRG.42374"
5D	StringTie	exon	336718853	336719139	1000	+	.	transcript_id "STRG.42374.3"; gene_id "STRG.42374";
5D	StringTie	exon	336719500	336719670	1000	+	.	transcript_id "STRG.42374.3"; gene_id "STRG.42374";
5D	StringTie	exon	336719746	336719810	1000	+	.	transcript_id "STRG.42374.3"; gene_id "STRG.42374";
5D	StringTie	exon	336720093	336720155	1000	+	.	transcript_id "STRG.42374.3"; gene_id "STRG.42374";
5D	StringTie	exon	336720298	336720355	1000	+	.	transcript_id "STRG.42374.3"; gene_id "STRG.42374";
5D	StringTie	exon	336720463	336720513	1000	+	.	transcript_id "STRG.42374.3"; gene_id "STRG.42374";
5D	StringTie	exon	336723450	336724215	1000	+	.	transcript_id "STRG.42374.3"; gene_id "STRG.42374";
5D	StringTie	transcript	336748427	336783745	1000	-	.	transcript_id "STRG.42377.1"; gene_id "STRG.42377"
5D	StringTie	exon	336748427	336749206	1000	-	.	transcript_id "STRG.42377.1"; gene_id "STRG.42377";
5D	StringTie	exon	336749850	336750551	1000	-	.	transcript_id "STRG.42377.1"; gene_id "STRG.42377";
5D	StringTie	exon	336751277	336752571	1000	-	.	transcript_id "STRG.42377.1"; gene_id "STRG.42377";
5D	StringTie	exon	336783319	336783745	1000	-	.	transcript_id "STRG.42377.1"; gene_id "STRG.42377";
5D	StringTie	transcript	336788782	336792729	1000	-	.	transcript_id "STRG.42378.1"; gene_id "STRG.42378"
5D	StringTie	exon	336788782	336790287	1000	-	.	transcript_id "STRG.42378.1"; gene_id "STRG.42378";
5D	StringTie	exon	336790971	336792280	1000	-	.	transcript_id "STRG.42378.1"; gene_id "STRG.42378";
5D	StringTie	exon	336792377	336792729	1000	-	.	transcript_id "STRG.42378.1"; gene_id "STRG.42378";
5D	StringTie	transcript	336792903	336797908	1000	-	.	transcript_id "STRG.42379.2"; gene_id "STRG.42379"
5D	StringTie	exon	336792903	336793904	1000	-	.	transcript_id "STRG.42379.2"; gene_id "STRG.42379";
5D	StringTie	exon	336794547	336795254	1000	-	.	transcript_id "STRG.42379.2"; gene_id "STRG.42379";
5D	StringTie	exon	336796105	336797402	1000	-	.	transcript_id "STRG.42379.2"; gene_id "STRG.42379";
5D	StringTie	exon	336797777	336797908	1000	-	.	transcript_id "STRG.42379.2"; gene_id "STRG.42379";
5D	StringTie	transcript	336792903	336799242	1000	-	.	transcript_id "STRG.42379.1"; gene_id "STRG.42379"
5D	StringTie	exon	336792903	336793904	1000	-	.	transcript_id "STRG.42379.1"; gene_id "STRG.42379";
5D	StringTie	exon	336794547	336795254	1000	-	.	transcript_id "STRG.42379.1"; gene_id "STRG.42379";
5D	StringTie	exon	336796105	336797402	1000	-	.	transcript_id "STRG.42379.1"; gene_id "STRG.42379";
5D	StringTie	exon	336798161	336799242	1000	-	.	transcript_id "STRG.42379.1"; gene_id "STRG.42379";
5D	StringTie	transcript	336810984	336813841	1000	-	.	transcript_id "STRG.42376.1"; gene_id "STRG.42376"
5D	StringTie	exon	336810984	336812664	1000	-	.	transcript_id "STRG.42376.1"; gene_id "STRG.42376";
5D	StringTie	exon	336813307	336813841	1000	-	.	transcript_id "STRG.42376.1"; gene_id "STRG.42376";
5D	StringTie	transcript	336916073	336923003	1000	-	.	transcript_id "STRG.42380.1"; gene_id "STRG.42380"
5D	StringTie	exon	336916073	336917602	1000	-	.	transcript_id "STRG.42380.1"; gene_id "STRG.42380";
5D	StringTie	exon	336921197	336922500	1000	-	.	transcript_id "STRG.42380.1"; gene_id "STRG.42380";
5D	StringTie	exon	336922607	336923003	1000	-	.	transcript_id "STRG.42380.1"; gene_id "STRG.42380";
5D	StringTie	transcript	337195237	337196586	1000	-	.	transcript_id "STRG.42381.1"; gene_id "STRG.42381"
5D	StringTie	exon	337195237	337196586	1000	-	.	transcript_id "STRG.42381.1"; gene_id "STRG.42381";
5D	StringTie	transcript	337196844	337204252	1000	+	.	transcript_id "STRG.42382.1"; gene_id "STRG.42382"
5D	StringTie	exon	337196844	337197950	1000	+	.	transcript_id "STRG.42382.1"; gene_id "STRG.42382";
5D	StringTie	exon	337198558	337199906	1000	+	.	transcript_id "STRG.42382.1"; gene_id "STRG.42382";
5D	StringTie	exon	337200615	337200918	1000	+	.	transcript_id "STRG.42382.1"; gene_id "STRG.42382";
5D	StringTie	exon	337202141	337202431	1000	+	.	transcript_id "STRG.42382.1"; gene_id "STRG.42382";
5D	StringTie	exon	337203532	337204252	1000	+	.	transcript_id "STRG.42382.1"; gene_id "STRG.42382";
5D	StringTie	transcript	337552341	337556128	1000	-	.	transcript_id "STRG.42383.1"; gene_id "STRG.42383"
5D	StringTie	exon	337552341	337552841	1000	-	.	transcript_id "STRG.42383.1"; gene_id "STRG.42383";
5D	StringTie	exon	337555132	337556128	1000	-	.	transcript_id "STRG.42383.1"; gene_id "STRG.42383";
5D	StringTie	transcript	337552341	337556128	1000	-	.	transcript_id "STRG.42383.2"; gene_id "STRG.42383"
5D	StringTie	exon	337552341	337552841	1000	-	.	transcript_id "STRG.42383.2"; gene_id "STRG.42383";
5D	StringTie	exon	337552934	337553000	1000	-	.	transcript_id "STRG.42383.2"; gene_id "STRG.42383";
5D	StringTie	exon	337555132	337556128	1000	-	.	transcript_id "STRG.42383.2"; gene_id "STRG.42383";
5D	StringTie	transcript	337637583	337640676	1000	-	.	transcript_id "STRG.42385.1"; gene_id "STRG.42385"
5D	StringTie	exon	337637583	337638177	1000	-	.	transcript_id "STRG.42385.1"; gene_id "STRG.42385";
5D	StringTie	exon	337638308	337638388	1000	-	.	transcript_id "STRG.42385.1"; gene_id "STRG.42385";
5D	StringTie	exon	337638874	337638948	1000	-	.	transcript_id "STRG.42385.1"; gene_id "STRG.42385";
5D	StringTie	exon	337639055	337639114	1000	-	.	transcript_id "STRG.42385.1"; gene_id "STRG.42385";
5D	StringTie	exon	337639682	337639774	1000	-	.	transcript_id "STRG.42385.1"; gene_id "STRG.42385";
5D	StringTie	exon	337639874	337640069	1000	-	.	transcript_id "STRG.42385.1"; gene_id "STRG.42385";
5D	StringTie	exon	337640166	337640284	1000	-	.	transcript_id "STRG.42385.1"; gene_id "STRG.42385";
5D	StringTie	exon	337640360	337640481	1000	-	.	transcript_id "STRG.42385.1"; gene_id "STRG.42385";
5D	StringTie	exon	337640565	337640676	1000	-	.	transcript_id "STRG.42385.1"; gene_id "STRG.42385";
5D	StringTie	transcript	337717871	337721359	1000	-	.	transcript_id "STRG.42384.1"; gene_id "STRG.42384"
5D	StringTie	exon	337717871	337718482	1000	-	.	transcript_id "STRG.42384.1"; gene_id "STRG.42384";
5D	StringTie	exon	337718635	337718727	1000	-	.	transcript_id "STRG.42384.1"; gene_id "STRG.42384";
5D	StringTie	exon	337718819	337719570	1000	-	.	transcript_id "STRG.42384.1"; gene_id "STRG.42384";
5D	StringTie	exon	337719661	337719843	1000	-	.	transcript_id "STRG.42384.1"; gene_id "STRG.42384";
5D	StringTie	exon	337720928	337721220	1000	-	.	transcript_id "STRG.42384.1"; gene_id "STRG.42384";
5D	StringTie	exon	337721297	337721359	1000	-	.	transcript_id "STRG.42384.1"; gene_id "STRG.42384";
5D	StringTie	transcript	337722269	337728662	1000	-	.	transcript_id "STRG.42386.1"; gene_id "STRG.42386"
5D	StringTie	exon	337722269	337723933	1000	-	.	transcript_id "STRG.42386.1"; gene_id "STRG.42386";
5D	StringTie	exon	337728185	337728303	1000	-	.	transcript_id "STRG.42386.1"; gene_id "STRG.42386";
5D	StringTie	exon	337728370	337728478	1000	-	.	transcript_id "STRG.42386.1"; gene_id "STRG.42386";
5D	StringTie	exon	337728563	337728662	1000	-	.	transcript_id "STRG.42386.1"; gene_id "STRG.42386";
5D	StringTie	transcript	337734646	337739313	1000	-	.	transcript_id "STRG.42387.1"; gene_id "STRG.42387"
5D	StringTie	exon	337734646	337735822	1000	-	.	transcript_id "STRG.42387.1"; gene_id "STRG.42387";
5D	StringTie	exon	337736648	337738465	1000	-	.	transcript_id "STRG.42387.1"; gene_id "STRG.42387";
5D	StringTie	exon	337738598	337738658	1000	-	.	transcript_id "STRG.42387.1"; gene_id "STRG.42387";
5D	StringTie	exon	337739172	337739313	1000	-	.	transcript_id "STRG.42387.1"; gene_id "STRG.42387";
5D	StringTie	transcript	337734646	337739313	1000	-	.	transcript_id "STRG.42387.2"; gene_id "STRG.42387"
5D	StringTie	exon	337734646	337735822	1000	-	.	transcript_id "STRG.42387.2"; gene_id "STRG.42387";
5D	StringTie	exon	337736648	337738465	1000	-	.	transcript_id "STRG.42387.2"; gene_id "STRG.42387";
5D	StringTie	exon	337738598	337739313	1000	-	.	transcript_id "STRG.42387.2"; gene_id "STRG.42387";
5D	StringTie	transcript	338272048	338276225	1000	-	.	transcript_id "STRG.42388.1"; gene_id "STRG.42388"
5D	StringTie	exon	338272048	338272846	1000	-	.	transcript_id "STRG.42388.1"; gene_id "STRG.42388";
5D	StringTie	exon	338272921	338273127	1000	-	.	transcript_id "STRG.42388.1"; gene_id "STRG.42388";
5D	StringTie	exon	338273216	338273323	1000	-	.	transcript_id "STRG.42388.1"; gene_id "STRG.42388";
5D	StringTie	exon	338273424	338273677	1000	-	.	transcript_id "STRG.42388.1"; gene_id "STRG.42388";
5D	StringTie	exon	338274373	338274494	1000	-	.	transcript_id "STRG.42388.1"; gene_id "STRG.42388";
5D	StringTie	exon	338274968	338275187	1000	-	.	transcript_id "STRG.42388.1"; gene_id "STRG.42388";
5D	StringTie	exon	338275276	338275508	1000	-	.	transcript_id "STRG.42388.1"; gene_id "STRG.42388";
5D	StringTie	exon	338275598	338275818	1000	-	.	transcript_id "STRG.42388.1"; gene_id "STRG.42388";
5D	StringTie	exon	338275927	338276225	1000	-	.	transcript_id "STRG.42388.1"; gene_id "STRG.42388";
5D	StringTie	transcript	338367498	338370857	1000	+	.	transcript_id "STRG.42389.1"; gene_id "STRG.42389"
5D	StringTie	exon	338367498	338367842	1000	+	.	transcript_id "STRG.42389.1"; gene_id "STRG.42389";
5D	StringTie	exon	338367957	338368028	1000	+	.	transcript_id "STRG.42389.1"; gene_id "STRG.42389";
5D	StringTie	exon	338368187	338368303	1000	+	.	transcript_id "STRG.42389.1"; gene_id "STRG.42389";
5D	StringTie	exon	338369398	338369653	1000	+	.	transcript_id "STRG.42389.1"; gene_id "STRG.42389";
5D	StringTie	exon	338369743	338369901	1000	+	.	transcript_id "STRG.42389.1"; gene_id "STRG.42389";
5D	StringTie	exon	338370027	338370178	1000	+	.	transcript_id "STRG.42389.1"; gene_id "STRG.42389";
5D	StringTie	exon	338370383	338370857	1000	+	.	transcript_id "STRG.42389.1"; gene_id "STRG.42389";
5D	StringTie	transcript	338371127	338375720	1000	+	.	transcript_id "STRG.42390.1"; gene_id "STRG.42390"
5D	StringTie	exon	338371127	338371654	1000	+	.	transcript_id "STRG.42390.1"; gene_id "STRG.42390";
5D	StringTie	exon	338371742	338371855	1000	+	.	transcript_id "STRG.42390.1"; gene_id "STRG.42390";
5D	StringTie	exon	338372148	338372355	1000	+	.	transcript_id "STRG.42390.1"; gene_id "STRG.42390";
5D	StringTie	exon	338374506	338374667	1000	+	.	transcript_id "STRG.42390.1"; gene_id "STRG.42390";
5D	StringTie	exon	338374791	338374942	1000	+	.	transcript_id "STRG.42390.1"; gene_id "STRG.42390";
5D	StringTie	exon	338375028	338375720	1000	+	.	transcript_id "STRG.42390.1"; gene_id "STRG.42390";
5D	StringTie	transcript	338376956	338379010	1000	-	.	transcript_id "STRG.42391.1"; gene_id "STRG.42391"
5D	StringTie	exon	338376956	338377561	1000	-	.	transcript_id "STRG.42391.1"; gene_id "STRG.42391";
5D	StringTie	exon	338378373	338379010	1000	-	.	transcript_id "STRG.42391.1"; gene_id "STRG.42391";
5D	StringTie	transcript	338548325	338549758	1000	+	.	transcript_id "STRG.42392.1"; gene_id "STRG.42392"
5D	StringTie	exon	338548325	338549758	1000	+	.	transcript_id "STRG.42392.1"; gene_id "STRG.42392";
5D	StringTie	transcript	338557067	338563632	1000	-	.	transcript_id "STRG.42394.1"; gene_id "STRG.42394"
5D	StringTie	exon	338557067	338557594	1000	-	.	transcript_id "STRG.42394.1"; gene_id "STRG.42394";
5D	StringTie	exon	338557765	338558085	1000	-	.	transcript_id "STRG.42394.1"; gene_id "STRG.42394";
5D	StringTie	exon	338559789	338559833	1000	-	.	transcript_id "STRG.42394.1"; gene_id "STRG.42394";
5D	StringTie	exon	338559934	338560023	1000	-	.	transcript_id "STRG.42394.1"; gene_id "STRG.42394";
5D	StringTie	exon	338560424	338560547	1000	-	.	transcript_id "STRG.42394.1"; gene_id "STRG.42394";
5D	StringTie	exon	338560714	338560811	1000	-	.	transcript_id "STRG.42394.1"; gene_id "STRG.42394";
5D	StringTie	exon	338561216	338561326	1000	-	.	transcript_id "STRG.42394.1"; gene_id "STRG.42394";
5D	StringTie	exon	338561590	338561754	1000	-	.	transcript_id "STRG.42394.1"; gene_id "STRG.42394";
5D	StringTie	exon	338562233	338562334	1000	-	.	transcript_id "STRG.42394.1"; gene_id "STRG.42394";
5D	StringTie	exon	338562561	338562710	1000	-	.	transcript_id "STRG.42394.1"; gene_id "STRG.42394";
5D	StringTie	exon	338562817	338562953	1000	-	.	transcript_id "STRG.42394.1"; gene_id "STRG.42394";
5D	StringTie	exon	338563061	338563213	1000	-	.	transcript_id "STRG.42394.1"; gene_id "STRG.42394";
5D	StringTie	exon	338563322	338563632	1000	-	.	transcript_id "STRG.42394.1"; gene_id "STRG.42394";
5D	StringTie	transcript	338722400	338725551	1000	+	.	transcript_id "STRG.42393.1"; gene_id "STRG.42393"
5D	StringTie	exon	338722400	338722555	1000	+	.	transcript_id "STRG.42393.1"; gene_id "STRG.42393";
5D	StringTie	exon	338723619	338723774	1000	+	.	transcript_id "STRG.42393.1"; gene_id "STRG.42393";
5D	StringTie	exon	338723893	338725551	1000	+	.	transcript_id "STRG.42393.1"; gene_id "STRG.42393";
5D	StringTie	transcript	338949184	338955456	1000	-	.	transcript_id "STRG.42395.1"; gene_id "STRG.42395"
5D	StringTie	exon	338949184	338949898	1000	-	.	transcript_id "STRG.42395.1"; gene_id "STRG.42395";
5D	StringTie	exon	338950731	338950880	1000	-	.	transcript_id "STRG.42395.1"; gene_id "STRG.42395";
5D	StringTie	exon	338955121	338955456	1000	-	.	transcript_id "STRG.42395.1"; gene_id "STRG.42395";
5D	StringTie	transcript	338950024	338955456	1000	-	.	transcript_id "STRG.42395.2"; gene_id "STRG.42395"
5D	StringTie	exon	338950024	338950538	1000	-	.	transcript_id "STRG.42395.2"; gene_id "STRG.42395";
5D	StringTie	exon	338950731	338950880	1000	-	.	transcript_id "STRG.42395.2"; gene_id "STRG.42395";
5D	StringTie	exon	338955121	338955456	1000	-	.	transcript_id "STRG.42395.2"; gene_id "STRG.42395";
5D	StringTie	transcript	339263824	339273498	1000	+	.	transcript_id "STRG.42396.1"; gene_id "STRG.42396"
5D	StringTie	exon	339263824	339264018	1000	+	.	transcript_id "STRG.42396.1"; gene_id "STRG.42396";
5D	StringTie	exon	339268659	339268831	1000	+	.	transcript_id "STRG.42396.1"; gene_id "STRG.42396";
5D	StringTie	exon	339269281	339269442	1000	+	.	transcript_id "STRG.42396.1"; gene_id "STRG.42396";
5D	StringTie	exon	339269556	339269697	1000	+	.	transcript_id "STRG.42396.1"; gene_id "STRG.42396";
5D	StringTie	exon	339269799	339270023	1000	+	.	transcript_id "STRG.42396.1"; gene_id "STRG.42396";
5D	StringTie	exon	339270181	339270243	1000	+	.	transcript_id "STRG.42396.1"; gene_id "STRG.42396";
5D	StringTie	exon	339270353	339270427	1000	+	.	transcript_id "STRG.42396.1"; gene_id "STRG.42396";
5D	StringTie	exon	339272915	339273498	1000	+	.	transcript_id "STRG.42396.1"; gene_id "STRG.42396";
5D	StringTie	transcript	339276376	339278549	1000	-	.	transcript_id "STRG.42397.1"; gene_id "STRG.42397"
5D	StringTie	exon	339276376	339277889	1000	-	.	transcript_id "STRG.42397.1"; gene_id "STRG.42397";
5D	StringTie	exon	339278376	339278549	1000	-	.	transcript_id "STRG.42397.1"; gene_id "STRG.42397";
5D	StringTie	transcript	339636195	339641612	1000	-	.	transcript_id "STRG.42398.1"; gene_id "STRG.42398"
5D	StringTie	exon	339636195	339637098	1000	-	.	transcript_id "STRG.42398.1"; gene_id "STRG.42398";
5D	StringTie	exon	339638536	339638709	1000	-	.	transcript_id "STRG.42398.1"; gene_id "STRG.42398";
5D	StringTie	exon	339639132	339639230	1000	-	.	transcript_id "STRG.42398.1"; gene_id "STRG.42398";
5D	StringTie	exon	339639577	339639833	1000	-	.	transcript_id "STRG.42398.1"; gene_id "STRG.42398";
5D	StringTie	exon	339641123	339641612	1000	-	.	transcript_id "STRG.42398.1"; gene_id "STRG.42398";
5D	StringTie	transcript	339645326	339648441	1000	-	.	transcript_id "STRG.42400.1"; gene_id "STRG.42400"
5D	StringTie	exon	339645326	339648441	1000	-	.	transcript_id "STRG.42400.1"; gene_id "STRG.42400";
5D	StringTie	transcript	339682170	339685638	1000	-	.	transcript_id "STRG.42399.1"; gene_id "STRG.42399"
5D	StringTie	exon	339682170	339682821	1000	-	.	transcript_id "STRG.42399.1"; gene_id "STRG.42399";
5D	StringTie	exon	339682941	339685638	1000	-	.	transcript_id "STRG.42399.1"; gene_id "STRG.42399";
5D	StringTie	transcript	339795330	339801188	1000	+	.	transcript_id "STRG.42401.1"; gene_id "STRG.42401"
5D	StringTie	exon	339795330	339795441	1000	+	.	transcript_id "STRG.42401.1"; gene_id "STRG.42401";
5D	StringTie	exon	339795519	339795673	1000	+	.	transcript_id "STRG.42401.1"; gene_id "STRG.42401";
5D	StringTie	exon	339797191	339798517	1000	+	.	transcript_id "STRG.42401.1"; gene_id "STRG.42401";
5D	StringTie	exon	339798854	339798973	1000	+	.	transcript_id "STRG.42401.1"; gene_id "STRG.42401";
5D	StringTie	exon	339799393	339799509	1000	+	.	transcript_id "STRG.42401.1"; gene_id "STRG.42401";
5D	StringTie	exon	339799629	339799718	1000	+	.	transcript_id "STRG.42401.1"; gene_id "STRG.42401";
5D	StringTie	exon	339800236	339800343	1000	+	.	transcript_id "STRG.42401.1"; gene_id "STRG.42401";
5D	StringTie	exon	339800518	339801188	1000	+	.	transcript_id "STRG.42401.1"; gene_id "STRG.42401";
5D	StringTie	transcript	339795330	339801188	1000	+	.	transcript_id "STRG.42401.2"; gene_id "STRG.42401"
5D	StringTie	exon	339795330	339795441	1000	+	.	transcript_id "STRG.42401.2"; gene_id "STRG.42401";
5D	StringTie	exon	339795519	339795673	1000	+	.	transcript_id "STRG.42401.2"; gene_id "STRG.42401";
5D	StringTie	exon	339796902	339796999	1000	+	.	transcript_id "STRG.42401.2"; gene_id "STRG.42401";
5D	StringTie	exon	339797191	339798517	1000	+	.	transcript_id "STRG.42401.2"; gene_id "STRG.42401";
5D	StringTie	exon	339798854	339798973	1000	+	.	transcript_id "STRG.42401.2"; gene_id "STRG.42401";
5D	StringTie	exon	339799393	339799509	1000	+	.	transcript_id "STRG.42401.2"; gene_id "STRG.42401";
5D	StringTie	exon	339799629	339799718	1000	+	.	transcript_id "STRG.42401.2"; gene_id "STRG.42401";
5D	StringTie	exon	339800236	339800343	1000	+	.	transcript_id "STRG.42401.2"; gene_id "STRG.42401";
5D	StringTie	exon	339800518	339801188	1000	+	.	transcript_id "STRG.42401.2"; gene_id "STRG.42401";
5D	StringTie	transcript	339801308	339805714	1000	-	.	transcript_id "STRG.42402.1"; gene_id "STRG.42402"
5D	StringTie	exon	339801308	339802279	1000	-	.	transcript_id "STRG.42402.1"; gene_id "STRG.42402";
5D	StringTie	exon	339802388	339802741	1000	-	.	transcript_id "STRG.42402.1"; gene_id "STRG.42402";
5D	StringTie	exon	339802841	339803037	1000	-	.	transcript_id "STRG.42402.1"; gene_id "STRG.42402";
5D	StringTie	exon	339803128	339803332	1000	-	.	transcript_id "STRG.42402.1"; gene_id "STRG.42402";
5D	StringTie	exon	339803420	339803632	1000	-	.	transcript_id "STRG.42402.1"; gene_id "STRG.42402";
5D	StringTie	exon	339803726	339803989	1000	-	.	transcript_id "STRG.42402.1"; gene_id "STRG.42402";
5D	StringTie	exon	339804062	339804798	1000	-	.	transcript_id "STRG.42402.1"; gene_id "STRG.42402";
5D	StringTie	exon	339804905	339805001	1000	-	.	transcript_id "STRG.42402.1"; gene_id "STRG.42402";
5D	StringTie	exon	339805097	339805714	1000	-	.	transcript_id "STRG.42402.1"; gene_id "STRG.42402";
5D	StringTie	transcript	340024008	340028238	1000	+	.	transcript_id "STRG.42403.1"; gene_id "STRG.42403"
5D	StringTie	exon	340024008	340024516	1000	+	.	transcript_id "STRG.42403.1"; gene_id "STRG.42403";
5D	StringTie	exon	340027142	340028238	1000	+	.	transcript_id "STRG.42403.1"; gene_id "STRG.42403";
5D	StringTie	transcript	340202193	340209664	1000	+	.	transcript_id "STRG.42404.1"; gene_id "STRG.42404"
5D	StringTie	exon	340202193	340202553	1000	+	.	transcript_id "STRG.42404.1"; gene_id "STRG.42404";
5D	StringTie	exon	340203082	340203320	1000	+	.	transcript_id "STRG.42404.1"; gene_id "STRG.42404";
5D	StringTie	exon	340208205	340209664	1000	+	.	transcript_id "STRG.42404.1"; gene_id "STRG.42404";
5D	StringTie	transcript	340728483	340733694	1000	+	.	transcript_id "STRG.42405.1"; gene_id "STRG.42405"
5D	StringTie	exon	340728483	340728639	1000	+	.	transcript_id "STRG.42405.1"; gene_id "STRG.42405";
5D	StringTie	exon	340729154	340729542	1000	+	.	transcript_id "STRG.42405.1"; gene_id "STRG.42405";
5D	StringTie	exon	340729917	340733694	1000	+	.	transcript_id "STRG.42405.1"; gene_id "STRG.42405";
5D	StringTie	transcript	340728483	340733694	1000	+	.	transcript_id "STRG.42405.2"; gene_id "STRG.42405"
5D	StringTie	exon	340728483	340728639	1000	+	.	transcript_id "STRG.42405.2"; gene_id "STRG.42405";
5D	StringTie	exon	340729154	340733694	1000	+	.	transcript_id "STRG.42405.2"; gene_id "STRG.42405";
5D	StringTie	transcript	340733894	340736105	1000	-	.	transcript_id "STRG.42406.1"; gene_id "STRG.42406"
5D	StringTie	exon	340733894	340734574	1000	-	.	transcript_id "STRG.42406.1"; gene_id "STRG.42406";
5D	StringTie	exon	340734743	340734908	1000	-	.	transcript_id "STRG.42406.1"; gene_id "STRG.42406";
5D	StringTie	exon	340735014	340735084	1000	-	.	transcript_id "STRG.42406.1"; gene_id "STRG.42406";
5D	StringTie	exon	340735465	340736105	1000	-	.	transcript_id "STRG.42406.1"; gene_id "STRG.42406";
5D	StringTie	transcript	341139833	341145948	1000	+	.	transcript_id "STRG.42407.1"; gene_id "STRG.42407"
5D	StringTie	exon	341139833	341140437	1000	+	.	transcript_id "STRG.42407.1"; gene_id "STRG.42407";
5D	StringTie	exon	341142627	341142696	1000	+	.	transcript_id "STRG.42407.1"; gene_id "STRG.42407";
5D	StringTie	exon	341143543	341144709	1000	+	.	transcript_id "STRG.42407.1"; gene_id "STRG.42407";
5D	StringTie	exon	341144932	341145948	1000	+	.	transcript_id "STRG.42407.1"; gene_id "STRG.42407";
5D	StringTie	transcript	341145823	341147841	1000	-	.	transcript_id "STRG.42408.1"; gene_id "STRG.42408"
5D	StringTie	exon	341145823	341146411	1000	-	.	transcript_id "STRG.42408.1"; gene_id "STRG.42408";
5D	StringTie	exon	341146577	341146836	1000	-	.	transcript_id "STRG.42408.1"; gene_id "STRG.42408";
5D	StringTie	exon	341147595	341147841	1000	-	.	transcript_id "STRG.42408.1"; gene_id "STRG.42408";
5D	StringTie	transcript	341154435	341156963	1000	-	.	transcript_id "STRG.42410.1"; gene_id "STRG.42410"
5D	StringTie	exon	341154435	341155188	1000	-	.	transcript_id "STRG.42410.1"; gene_id "STRG.42410";
5D	StringTie	exon	341156866	341156963	1000	-	.	transcript_id "STRG.42410.1"; gene_id "STRG.42410";
5D	StringTie	transcript	341157088	341160974	1000	+	.	transcript_id "STRG.42411.1"; gene_id "STRG.42411"
5D	StringTie	exon	341157088	341157345	1000	+	.	transcript_id "STRG.42411.1"; gene_id "STRG.42411";
5D	StringTie	exon	341157479	341157539	1000	+	.	transcript_id "STRG.42411.1"; gene_id "STRG.42411";
5D	StringTie	exon	341158284	341158391	1000	+	.	transcript_id "STRG.42411.1"; gene_id "STRG.42411";
5D	StringTie	exon	341159144	341159453	1000	+	.	transcript_id "STRG.42411.1"; gene_id "STRG.42411";
5D	StringTie	exon	341160266	341160974	1000	+	.	transcript_id "STRG.42411.1"; gene_id "STRG.42411";
5D	StringTie	transcript	341529780	341534174	1000	+	.	transcript_id "STRG.42409.1"; gene_id "STRG.42409"
5D	StringTie	exon	341529780	341530593	1000	+	.	transcript_id "STRG.42409.1"; gene_id "STRG.42409";
5D	StringTie	exon	341532868	341532925	1000	+	.	transcript_id "STRG.42409.1"; gene_id "STRG.42409";
5D	StringTie	exon	341533019	341533102	1000	+	.	transcript_id "STRG.42409.1"; gene_id "STRG.42409";
5D	StringTie	exon	341533179	341533320	1000	+	.	transcript_id "STRG.42409.1"; gene_id "STRG.42409";
5D	StringTie	exon	341533506	341534174	1000	+	.	transcript_id "STRG.42409.1"; gene_id "STRG.42409";
5D	StringTie	transcript	341539538	341542864	1000	-	.	transcript_id "STRG.42412.1"; gene_id "STRG.42412"
5D	StringTie	exon	341539538	341540000	1000	-	.	transcript_id "STRG.42412.1"; gene_id "STRG.42412";
5D	StringTie	exon	341541800	341542391	1000	-	.	transcript_id "STRG.42412.1"; gene_id "STRG.42412";
5D	StringTie	exon	341542492	341542864	1000	-	.	transcript_id "STRG.42412.1"; gene_id "STRG.42412";
5D	StringTie	transcript	341584761	341596724	1000	+	.	transcript_id "STRG.42414.1"; gene_id "STRG.42414"
5D	StringTie	exon	341584761	341584947	1000	+	.	transcript_id "STRG.42414.1"; gene_id "STRG.42414";
5D	StringTie	exon	341586168	341586301	1000	+	.	transcript_id "STRG.42414.1"; gene_id "STRG.42414";
5D	StringTie	exon	341586628	341586709	1000	+	.	transcript_id "STRG.42414.1"; gene_id "STRG.42414";
5D	StringTie	exon	341586800	341586875	1000	+	.	transcript_id "STRG.42414.1"; gene_id "STRG.42414";
5D	StringTie	exon	341586951	341587036	1000	+	.	transcript_id "STRG.42414.1"; gene_id "STRG.42414";
5D	StringTie	exon	341587121	341587197	1000	+	.	transcript_id "STRG.42414.1"; gene_id "STRG.42414";
5D	StringTie	exon	341588189	341588245	1000	+	.	transcript_id "STRG.42414.1"; gene_id "STRG.42414";
5D	StringTie	exon	341589115	341589194	1000	+	.	transcript_id "STRG.42414.1"; gene_id "STRG.42414";
5D	StringTie	exon	341589268	341589354	1000	+	.	transcript_id "STRG.42414.1"; gene_id "STRG.42414";
5D	StringTie	exon	341590090	341590170	1000	+	.	transcript_id "STRG.42414.1"; gene_id "STRG.42414";
5D	StringTie	exon	341593946	341594083	1000	+	.	transcript_id "STRG.42414.1"; gene_id "STRG.42414";
5D	StringTie	exon	341594160	341594333	1000	+	.	transcript_id "STRG.42414.1"; gene_id "STRG.42414";
5D	StringTie	exon	341595058	341595383	1000	+	.	transcript_id "STRG.42414.1"; gene_id "STRG.42414";
5D	StringTie	exon	341595497	341595577	1000	+	.	transcript_id "STRG.42414.1"; gene_id "STRG.42414";
5D	StringTie	exon	341595647	341595721	1000	+	.	transcript_id "STRG.42414.1"; gene_id "STRG.42414";
5D	StringTie	exon	341595821	341595901	1000	+	.	transcript_id "STRG.42414.1"; gene_id "STRG.42414";
5D	StringTie	exon	341596025	341596072	1000	+	.	transcript_id "STRG.42414.1"; gene_id "STRG.42414";
5D	StringTie	exon	341596231	341596724	1000	+	.	transcript_id "STRG.42414.1"; gene_id "STRG.42414";
5D	StringTie	transcript	341599986	341602697	1000	+	.	transcript_id "STRG.42413.1"; gene_id "STRG.42413"
5D	StringTie	exon	341599986	341600305	1000	+	.	transcript_id "STRG.42413.1"; gene_id "STRG.42413";
5D	StringTie	exon	341601297	341601541	1000	+	.	transcript_id "STRG.42413.1"; gene_id "STRG.42413";
5D	StringTie	exon	341601968	341602697	1000	+	.	transcript_id "STRG.42413.1"; gene_id "STRG.42413";
5D	StringTie	transcript	341848268	341852853	1000	+	.	transcript_id "STRG.42415.1"; gene_id "STRG.42415"
5D	StringTie	exon	341848268	341848594	1000	+	.	transcript_id "STRG.42415.1"; gene_id "STRG.42415";
5D	StringTie	exon	341848692	341848846	1000	+	.	transcript_id "STRG.42415.1"; gene_id "STRG.42415";
5D	StringTie	exon	341848947	341849135	1000	+	.	transcript_id "STRG.42415.1"; gene_id "STRG.42415";
5D	StringTie	exon	341850142	341850494	1000	+	.	transcript_id "STRG.42415.1"; gene_id "STRG.42415";
5D	StringTie	exon	341851988	341852853	1000	+	.	transcript_id "STRG.42415.1"; gene_id "STRG.42415";
5D	StringTie	transcript	342207303	342209041	1000	+	.	transcript_id "STRG.42416.1"; gene_id "STRG.42416"
5D	StringTie	exon	342207303	342209041	1000	+	.	transcript_id "STRG.42416.1"; gene_id "STRG.42416";
5D	StringTie	transcript	342593351	342595191	1000	+	.	transcript_id "STRG.42417.1"; gene_id "STRG.42417"
5D	StringTie	exon	342593351	342593651	1000	+	.	transcript_id "STRG.42417.1"; gene_id "STRG.42417";
5D	StringTie	exon	342593760	342594107	1000	+	.	transcript_id "STRG.42417.1"; gene_id "STRG.42417";
5D	StringTie	exon	342594210	342594326	1000	+	.	transcript_id "STRG.42417.1"; gene_id "STRG.42417";
5D	StringTie	exon	342594447	342595191	1000	+	.	transcript_id "STRG.42417.1"; gene_id "STRG.42417";
5D	StringTie	transcript	343002804	343006277	1000	+	.	transcript_id "STRG.42418.1"; gene_id "STRG.42418"
5D	StringTie	exon	343002804	343003447	1000	+	.	transcript_id "STRG.42418.1"; gene_id "STRG.42418";
5D	StringTie	exon	343003585	343003659	1000	+	.	transcript_id "STRG.42418.1"; gene_id "STRG.42418";
5D	StringTie	exon	343003778	343003954	1000	+	.	transcript_id "STRG.42418.1"; gene_id "STRG.42418";
5D	StringTie	exon	343004308	343004373	1000	+	.	transcript_id "STRG.42418.1"; gene_id "STRG.42418";
5D	StringTie	exon	343004976	343005041	1000	+	.	transcript_id "STRG.42418.1"; gene_id "STRG.42418";
5D	StringTie	exon	343005152	343005220	1000	+	.	transcript_id "STRG.42418.1"; gene_id "STRG.42418";
5D	StringTie	exon	343005522	343006277	1000	+	.	transcript_id "STRG.42418.1"; gene_id "STRG.42418";
5D	StringTie	transcript	343450878	343457335	1000	+	.	transcript_id "STRG.42419.1"; gene_id "STRG.42419"
5D	StringTie	exon	343450878	343451149	1000	+	.	transcript_id "STRG.42419.1"; gene_id "STRG.42419";
5D	StringTie	exon	343453249	343453476	1000	+	.	transcript_id "STRG.42419.1"; gene_id "STRG.42419";
5D	StringTie	exon	343453703	343453864	1000	+	.	transcript_id "STRG.42419.1"; gene_id "STRG.42419";
5D	StringTie	exon	343456772	343456885	1000	+	.	transcript_id "STRG.42419.1"; gene_id "STRG.42419";
5D	StringTie	exon	343456976	343457335	1000	+	.	transcript_id "STRG.42419.1"; gene_id "STRG.42419";
5D	StringTie	transcript	343458245	343461878	1000	-	.	transcript_id "STRG.42420.1"; gene_id "STRG.42420"
5D	StringTie	exon	343458245	343461878	1000	-	.	transcript_id "STRG.42420.1"; gene_id "STRG.42420";
5D	StringTie	transcript	343515614	343520692	1000	-	.	transcript_id "STRG.42421.1"; gene_id "STRG.42421"
5D	StringTie	exon	343515614	343516583	1000	-	.	transcript_id "STRG.42421.1"; gene_id "STRG.42421";
5D	StringTie	exon	343517174	343517288	1000	-	.	transcript_id "STRG.42421.1"; gene_id "STRG.42421";
5D	StringTie	exon	343518534	343518714	1000	-	.	transcript_id "STRG.42421.1"; gene_id "STRG.42421";
5D	StringTie	exon	343518883	343518981	1000	-	.	transcript_id "STRG.42421.1"; gene_id "STRG.42421";
5D	StringTie	exon	343520303	343520692	1000	-	.	transcript_id "STRG.42421.1"; gene_id "STRG.42421";
5D	StringTie	transcript	343522171	343524701	1000	+	.	transcript_id "STRG.42422.1"; gene_id "STRG.42422"
5D	StringTie	exon	343522171	343523209	1000	+	.	transcript_id "STRG.42422.1"; gene_id "STRG.42422";
5D	StringTie	exon	343523289	343523468	1000	+	.	transcript_id "STRG.42422.1"; gene_id "STRG.42422";
5D	StringTie	exon	343523620	343524701	1000	+	.	transcript_id "STRG.42422.1"; gene_id "STRG.42422";
5D	StringTie	transcript	343525189	343527463	1000	+	.	transcript_id "STRG.42423.1"; gene_id "STRG.42423"
5D	StringTie	exon	343525189	343525465	1000	+	.	transcript_id "STRG.42423.1"; gene_id "STRG.42423";
5D	StringTie	exon	343525711	343525976	1000	+	.	transcript_id "STRG.42423.1"; gene_id "STRG.42423";
5D	StringTie	exon	343526438	343526765	1000	+	.	transcript_id "STRG.42423.1"; gene_id "STRG.42423";
5D	StringTie	exon	343526891	343527463	1000	+	.	transcript_id "STRG.42423.1"; gene_id "STRG.42423";
5D	StringTie	transcript	343528299	343530299	1000	+	.	transcript_id "STRG.42425.1"; gene_id "STRG.42425"
5D	StringTie	exon	343528299	343528630	1000	+	.	transcript_id "STRG.42425.1"; gene_id "STRG.42425";
5D	StringTie	exon	343528706	343528971	1000	+	.	transcript_id "STRG.42425.1"; gene_id "STRG.42425";
5D	StringTie	exon	343529426	343529753	1000	+	.	transcript_id "STRG.42425.1"; gene_id "STRG.42425";
5D	StringTie	exon	343529876	343530299	1000	+	.	transcript_id "STRG.42425.1"; gene_id "STRG.42425";
5D	StringTie	transcript	343547507	343549282	1000	+	.	transcript_id "STRG.42424.1"; gene_id "STRG.42424"
5D	StringTie	exon	343547507	343549282	1000	+	.	transcript_id "STRG.42424.1"; gene_id "STRG.42424";
5D	StringTie	transcript	343547507	343549282	1000	+	.	transcript_id "STRG.42424.2"; gene_id "STRG.42424"
5D	StringTie	exon	343547507	343547780	1000	+	.	transcript_id "STRG.42424.2"; gene_id "STRG.42424";
5D	StringTie	exon	343547871	343548136	1000	+	.	transcript_id "STRG.42424.2"; gene_id "STRG.42424";
5D	StringTie	exon	343548374	343548713	1000	+	.	transcript_id "STRG.42424.2"; gene_id "STRG.42424";
5D	StringTie	exon	343548831	343549282	1000	+	.	transcript_id "STRG.42424.2"; gene_id "STRG.42424";
5D	StringTie	transcript	343547507	343549282	1000	+	.	transcript_id "STRG.42424.3"; gene_id "STRG.42424"
5D	StringTie	exon	343547507	343547780	1000	+	.	transcript_id "STRG.42424.3"; gene_id "STRG.42424";
5D	StringTie	exon	343547871	343548136	1000	+	.	transcript_id "STRG.42424.3"; gene_id "STRG.42424";
5D	StringTie	exon	343548387	343548713	1000	+	.	transcript_id "STRG.42424.3"; gene_id "STRG.42424";
5D	StringTie	exon	343548831	343549282	1000	+	.	transcript_id "STRG.42424.3"; gene_id "STRG.42424";
5D	StringTie	transcript	343569100	343573239	1000	-	.	transcript_id "STRG.42426.1"; gene_id "STRG.42426"
5D	StringTie	exon	343569100	343569824	1000	-	.	transcript_id "STRG.42426.1"; gene_id "STRG.42426";
5D	StringTie	exon	343569908	343570534	1000	-	.	transcript_id "STRG.42426.1"; gene_id "STRG.42426";
5D	StringTie	exon	343570621	343570940	1000	-	.	transcript_id "STRG.42426.1"; gene_id "STRG.42426";
5D	StringTie	exon	343572810	343573239	1000	-	.	transcript_id "STRG.42426.1"; gene_id "STRG.42426";
5D	StringTie	transcript	343686386	343692328	1000	+	.	transcript_id "STRG.42427.1"; gene_id "STRG.42427"
5D	StringTie	exon	343686386	343686487	1000	+	.	transcript_id "STRG.42427.1"; gene_id "STRG.42427";
5D	StringTie	exon	343687633	343687966	1000	+	.	transcript_id "STRG.42427.1"; gene_id "STRG.42427";
5D	StringTie	exon	343688071	343688152	1000	+	.	transcript_id "STRG.42427.1"; gene_id "STRG.42427";
5D	StringTie	exon	343688516	343688589	1000	+	.	transcript_id "STRG.42427.1"; gene_id "STRG.42427";
5D	StringTie	exon	343688775	343688886	1000	+	.	transcript_id "STRG.42427.1"; gene_id "STRG.42427";
5D	StringTie	exon	343689042	343689137	1000	+	.	transcript_id "STRG.42427.1"; gene_id "STRG.42427";
5D	StringTie	exon	343689225	343689326	1000	+	.	transcript_id "STRG.42427.1"; gene_id "STRG.42427";
5D	StringTie	exon	343689406	343689480	1000	+	.	transcript_id "STRG.42427.1"; gene_id "STRG.42427";
5D	StringTie	exon	343689948	343690088	1000	+	.	transcript_id "STRG.42427.1"; gene_id "STRG.42427";
5D	StringTie	exon	343690188	343690304	1000	+	.	transcript_id "STRG.42427.1"; gene_id "STRG.42427";
5D	StringTie	exon	343690390	343690494	1000	+	.	transcript_id "STRG.42427.1"; gene_id "STRG.42427";
5D	StringTie	exon	343690595	343690675	1000	+	.	transcript_id "STRG.42427.1"; gene_id "STRG.42427";
5D	StringTie	exon	343691632	343691760	1000	+	.	transcript_id "STRG.42427.1"; gene_id "STRG.42427";
5D	StringTie	exon	343691850	343692328	1000	+	.	transcript_id "STRG.42427.1"; gene_id "STRG.42427";
5D	StringTie	transcript	344058304	344061999	1000	-	.	transcript_id "STRG.42428.1"; gene_id "STRG.42428"
5D	StringTie	exon	344058304	344058964	1000	-	.	transcript_id "STRG.42428.1"; gene_id "STRG.42428";
5D	StringTie	exon	344059063	344059140	1000	-	.	transcript_id "STRG.42428.1"; gene_id "STRG.42428";
5D	StringTie	exon	344059222	344059611	1000	-	.	transcript_id "STRG.42428.1"; gene_id "STRG.42428";
5D	StringTie	exon	344059864	344060158	1000	-	.	transcript_id "STRG.42428.1"; gene_id "STRG.42428";
5D	StringTie	exon	344060304	344060514	1000	-	.	transcript_id "STRG.42428.1"; gene_id "STRG.42428";
5D	StringTie	exon	344060607	344061256	1000	-	.	transcript_id "STRG.42428.1"; gene_id "STRG.42428";
5D	StringTie	exon	344061632	344061999	1000	-	.	transcript_id "STRG.42428.1"; gene_id "STRG.42428";
5D	StringTie	transcript	344681989	344683626	1000	+	.	transcript_id "STRG.42430.1"; gene_id "STRG.42430"
5D	StringTie	exon	344681989	344683626	1000	+	.	transcript_id "STRG.42430.1"; gene_id "STRG.42430";
5D	StringTie	transcript	345220581	345222220	1000	-	.	transcript_id "STRG.42429.1"; gene_id "STRG.42429"
5D	StringTie	exon	345220581	345221597	1000	-	.	transcript_id "STRG.42429.1"; gene_id "STRG.42429";
5D	StringTie	exon	345221715	345221844	1000	-	.	transcript_id "STRG.42429.1"; gene_id "STRG.42429";
5D	StringTie	exon	345221964	345222220	1000	-	.	transcript_id "STRG.42429.1"; gene_id "STRG.42429";
5D	StringTie	transcript	345462647	345469072	1000	-	.	transcript_id "STRG.42432.1"; gene_id "STRG.42432"
5D	StringTie	exon	345462647	345463391	1000	-	.	transcript_id "STRG.42432.1"; gene_id "STRG.42432";
5D	StringTie	exon	345464759	345464918	1000	-	.	transcript_id "STRG.42432.1"; gene_id "STRG.42432";
5D	StringTie	exon	345465630	345465945	1000	-	.	transcript_id "STRG.42432.1"; gene_id "STRG.42432";
5D	StringTie	exon	345468789	345469072	1000	-	.	transcript_id "STRG.42432.1"; gene_id "STRG.42432";
5D	StringTie	transcript	345462647	345469072	1000	-	.	transcript_id "STRG.42432.2"; gene_id "STRG.42432"
5D	StringTie	exon	345462647	345463391	1000	-	.	transcript_id "STRG.42432.2"; gene_id "STRG.42432";
5D	StringTie	exon	345464759	345464918	1000	-	.	transcript_id "STRG.42432.2"; gene_id "STRG.42432";
5D	StringTie	exon	345465630	345465945	1000	-	.	transcript_id "STRG.42432.2"; gene_id "STRG.42432";
5D	StringTie	exon	345468640	345469072	1000	-	.	transcript_id "STRG.42432.2"; gene_id "STRG.42432";
5D	StringTie	transcript	345673657	345674812	1000	-	.	transcript_id "STRG.42431.1"; gene_id "STRG.42431"
5D	StringTie	exon	345673657	345674247	1000	-	.	transcript_id "STRG.42431.1"; gene_id "STRG.42431";
5D	StringTie	exon	345674374	345674812	1000	-	.	transcript_id "STRG.42431.1"; gene_id "STRG.42431";
5D	StringTie	transcript	345796101	345801409	1000	+	.	transcript_id "STRG.42434.1"; gene_id "STRG.42434"
5D	StringTie	exon	345796101	345796551	1000	+	.	transcript_id "STRG.42434.1"; gene_id "STRG.42434";
5D	StringTie	exon	345796680	345799012	1000	+	.	transcript_id "STRG.42434.1"; gene_id "STRG.42434";
5D	StringTie	exon	345800038	345800448	1000	+	.	transcript_id "STRG.42434.1"; gene_id "STRG.42434";
5D	StringTie	exon	345800545	345800774	1000	+	.	transcript_id "STRG.42434.1"; gene_id "STRG.42434";
5D	StringTie	exon	345800868	345801409	1000	+	.	transcript_id "STRG.42434.1"; gene_id "STRG.42434";
5D	StringTie	transcript	346911679	346913407	1000	+	.	transcript_id "STRG.42433.1"; gene_id "STRG.42433"
5D	StringTie	exon	346911679	346912051	1000	+	.	transcript_id "STRG.42433.1"; gene_id "STRG.42433";
5D	StringTie	exon	346912172	346912515	1000	+	.	transcript_id "STRG.42433.1"; gene_id "STRG.42433";
5D	StringTie	exon	346912602	346912681	1000	+	.	transcript_id "STRG.42433.1"; gene_id "STRG.42433";
5D	StringTie	exon	346912814	346913407	1000	+	.	transcript_id "STRG.42433.1"; gene_id "STRG.42433";
5D	StringTie	transcript	346947611	346951515	1000	-	.	transcript_id "STRG.42435.1"; gene_id "STRG.42435"
5D	StringTie	exon	346947611	346948131	1000	-	.	transcript_id "STRG.42435.1"; gene_id "STRG.42435";
5D	StringTie	exon	346948399	346948545	1000	-	.	transcript_id "STRG.42435.1"; gene_id "STRG.42435";
5D	StringTie	exon	346949039	346950214	1000	-	.	transcript_id "STRG.42435.1"; gene_id "STRG.42435";
5D	StringTie	exon	346950916	346951065	1000	-	.	transcript_id "STRG.42435.1"; gene_id "STRG.42435";
5D	StringTie	exon	346951174	346951515	1000	-	.	transcript_id "STRG.42435.1"; gene_id "STRG.42435";
5D	StringTie	transcript	347067840	347071132	1000	-	.	transcript_id "STRG.42437.1"; gene_id "STRG.42437"
5D	StringTie	exon	347067840	347068205	1000	-	.	transcript_id "STRG.42437.1"; gene_id "STRG.42437";
5D	StringTie	exon	347068303	347068707	1000	-	.	transcript_id "STRG.42437.1"; gene_id "STRG.42437";
5D	StringTie	exon	347068804	347071132	1000	-	.	transcript_id "STRG.42437.1"; gene_id "STRG.42437";
5D	StringTie	transcript	347211501	347217213	1000	+	.	transcript_id "STRG.42436.1"; gene_id "STRG.42436"
5D	StringTie	exon	347211501	347211621	1000	+	.	transcript_id "STRG.42436.1"; gene_id "STRG.42436";
5D	StringTie	exon	347216511	347217213	1000	+	.	transcript_id "STRG.42436.1"; gene_id "STRG.42436";
5D	StringTie	transcript	347309351	347311565	1000	+	.	transcript_id "STRG.42438.1"; gene_id "STRG.42438"
5D	StringTie	exon	347309351	347310050	1000	+	.	transcript_id "STRG.42438.1"; gene_id "STRG.42438";
5D	StringTie	exon	347310156	347311565	1000	+	.	transcript_id "STRG.42438.1"; gene_id "STRG.42438";
5D	StringTie	transcript	347372027	347375377	1000	-	.	transcript_id "STRG.42439.1"; gene_id "STRG.42439"
5D	StringTie	exon	347372027	347372340	1000	-	.	transcript_id "STRG.42439.1"; gene_id "STRG.42439";
5D	StringTie	exon	347374414	347375377	1000	-	.	transcript_id "STRG.42439.1"; gene_id "STRG.42439";
5D	StringTie	transcript	347388467	347389957	1000	-	.	transcript_id "STRG.42440.1"; gene_id "STRG.42440"
5D	StringTie	exon	347388467	347389957	1000	-	.	transcript_id "STRG.42440.1"; gene_id "STRG.42440";
5D	StringTie	transcript	348010433	348014545	1000	-	.	transcript_id "STRG.42441.1"; gene_id "STRG.42441"
5D	StringTie	exon	348010433	348012709	1000	-	.	transcript_id "STRG.42441.1"; gene_id "STRG.42441";
5D	StringTie	exon	348013321	348014545	1000	-	.	transcript_id "STRG.42441.1"; gene_id "STRG.42441";
5D	StringTie	transcript	348139232	348143568	1000	+	.	transcript_id "STRG.42443.1"; gene_id "STRG.42443"
5D	StringTie	exon	348139232	348139840	1000	+	.	transcript_id "STRG.42443.1"; gene_id "STRG.42443";
5D	StringTie	exon	348139958	348140059	1000	+	.	transcript_id "STRG.42443.1"; gene_id "STRG.42443";
5D	StringTie	exon	348140150	348141259	1000	+	.	transcript_id "STRG.42443.1"; gene_id "STRG.42443";
5D	StringTie	exon	348142121	348142273	1000	+	.	transcript_id "STRG.42443.1"; gene_id "STRG.42443";
5D	StringTie	exon	348142741	348143568	1000	+	.	transcript_id "STRG.42443.1"; gene_id "STRG.42443";
5D	StringTie	transcript	348139232	348143568	1000	+	.	transcript_id "STRG.42443.2"; gene_id "STRG.42443"
5D	StringTie	exon	348139232	348139840	1000	+	.	transcript_id "STRG.42443.2"; gene_id "STRG.42443";
5D	StringTie	exon	348139958	348140059	1000	+	.	transcript_id "STRG.42443.2"; gene_id "STRG.42443";
5D	StringTie	exon	348140150	348141259	1000	+	.	transcript_id "STRG.42443.2"; gene_id "STRG.42443";
5D	StringTie	exon	348142741	348143568	1000	+	.	transcript_id "STRG.42443.2"; gene_id "STRG.42443";
5D	StringTie	transcript	348139232	348143568	1000	+	.	transcript_id "STRG.42443.4"; gene_id "STRG.42443"
5D	StringTie	exon	348139232	348139840	1000	+	.	transcript_id "STRG.42443.4"; gene_id "STRG.42443";
5D	StringTie	exon	348139958	348140059	1000	+	.	transcript_id "STRG.42443.4"; gene_id "STRG.42443";
5D	StringTie	exon	348140150	348141259	1000	+	.	transcript_id "STRG.42443.4"; gene_id "STRG.42443";
5D	StringTie	exon	348141611	348142021	1000	+	.	transcript_id "STRG.42443.4"; gene_id "STRG.42443";
5D	StringTie	exon	348142121	348142273	1000	+	.	transcript_id "STRG.42443.4"; gene_id "STRG.42443";
5D	StringTie	exon	348142741	348143568	1000	+	.	transcript_id "STRG.42443.4"; gene_id "STRG.42443";
5D	StringTie	transcript	348139232	348145752	1000	+	.	transcript_id "STRG.42443.3"; gene_id "STRG.42443"
5D	StringTie	exon	348139232	348139840	1000	+	.	transcript_id "STRG.42443.3"; gene_id "STRG.42443";
5D	StringTie	exon	348139958	348140059	1000	+	.	transcript_id "STRG.42443.3"; gene_id "STRG.42443";
5D	StringTie	exon	348140150	348141259	1000	+	.	transcript_id "STRG.42443.3"; gene_id "STRG.42443";
5D	StringTie	exon	348145324	348145752	1000	+	.	transcript_id "STRG.42443.3"; gene_id "STRG.42443";
5D	StringTie	transcript	348153341	348164354	1000	-	.	transcript_id "STRG.42444.1"; gene_id "STRG.42444"
5D	StringTie	exon	348153341	348156864	1000	-	.	transcript_id "STRG.42444.1"; gene_id "STRG.42444";
5D	StringTie	exon	348164137	348164354	1000	-	.	transcript_id "STRG.42444.1"; gene_id "STRG.42444";
5D	StringTie	transcript	348153341	348164354	1000	-	.	transcript_id "STRG.42444.2"; gene_id "STRG.42444"
5D	StringTie	exon	348153341	348163086	1000	-	.	transcript_id "STRG.42444.2"; gene_id "STRG.42444";
5D	StringTie	exon	348164137	348164354	1000	-	.	transcript_id "STRG.42444.2"; gene_id "STRG.42444";
5D	StringTie	transcript	348153341	348164354	1000	-	.	transcript_id "STRG.42444.3"; gene_id "STRG.42444"
5D	StringTie	exon	348153341	348156401	1000	-	.	transcript_id "STRG.42444.3"; gene_id "STRG.42444";
5D	StringTie	exon	348164137	348164354	1000	-	.	transcript_id "STRG.42444.3"; gene_id "STRG.42444";
5D	StringTie	transcript	348377583	348380143	1000	-	.	transcript_id "STRG.42442.1"; gene_id "STRG.42442"
5D	StringTie	exon	348377583	348378343	1000	-	.	transcript_id "STRG.42442.1"; gene_id "STRG.42442";
5D	StringTie	exon	348379594	348380143	1000	-	.	transcript_id "STRG.42442.1"; gene_id "STRG.42442";
5D	StringTie	transcript	348458169	348459788	1000	-	.	transcript_id "STRG.42445.1"; gene_id "STRG.42445"
5D	StringTie	exon	348458169	348458512	1000	-	.	transcript_id "STRG.42445.1"; gene_id "STRG.42445";
5D	StringTie	exon	348458841	348458935	1000	-	.	transcript_id "STRG.42445.1"; gene_id "STRG.42445";
5D	StringTie	exon	348459028	348459138	1000	-	.	transcript_id "STRG.42445.1"; gene_id "STRG.42445";
5D	StringTie	exon	348459259	348459333	1000	-	.	transcript_id "STRG.42445.1"; gene_id "STRG.42445";
5D	StringTie	exon	348459416	348459788	1000	-	.	transcript_id "STRG.42445.1"; gene_id "STRG.42445";
5D	StringTie	transcript	348488082	348490814	1000	+	.	transcript_id "STRG.42446.1"; gene_id "STRG.42446"
5D	StringTie	exon	348488082	348488947	1000	+	.	transcript_id "STRG.42446.1"; gene_id "STRG.42446";
5D	StringTie	exon	348489090	348489332	1000	+	.	transcript_id "STRG.42446.1"; gene_id "STRG.42446";
5D	StringTie	exon	348489425	348489480	1000	+	.	transcript_id "STRG.42446.1"; gene_id "STRG.42446";
5D	StringTie	exon	348489569	348489647	1000	+	.	transcript_id "STRG.42446.1"; gene_id "STRG.42446";
5D	StringTie	exon	348489722	348489860	1000	+	.	transcript_id "STRG.42446.1"; gene_id "STRG.42446";
5D	StringTie	exon	348489942	348490055	1000	+	.	transcript_id "STRG.42446.1"; gene_id "STRG.42446";
5D	StringTie	exon	348490181	348490814	1000	+	.	transcript_id "STRG.42446.1"; gene_id "STRG.42446";
5D	StringTie	transcript	348488082	348492803	1000	-	.	transcript_id "STRG.42447.1"; gene_id "STRG.42447"
5D	StringTie	exon	348488082	348490086	1000	-	.	transcript_id "STRG.42447.1"; gene_id "STRG.42447";
5D	StringTie	exon	348490235	348490389	1000	-	.	transcript_id "STRG.42447.1"; gene_id "STRG.42447";
5D	StringTie	exon	348490840	348492803	1000	-	.	transcript_id "STRG.42447.1"; gene_id "STRG.42447";
5D	StringTie	transcript	348488082	348492803	1000	-	.	transcript_id "STRG.42447.2"; gene_id "STRG.42447"
5D	StringTie	exon	348488082	348490086	1000	-	.	transcript_id "STRG.42447.2"; gene_id "STRG.42447";
5D	StringTie	exon	348490174	348490389	1000	-	.	transcript_id "STRG.42447.2"; gene_id "STRG.42447";
5D	StringTie	exon	348490840	348492803	1000	-	.	transcript_id "STRG.42447.2"; gene_id "STRG.42447";
5D	StringTie	transcript	348501269	348506684	1000	-	.	transcript_id "STRG.42448.1"; gene_id "STRG.42448"
5D	StringTie	exon	348501269	348501875	1000	-	.	transcript_id "STRG.42448.1"; gene_id "STRG.42448";
5D	StringTie	exon	348501970	348502046	1000	-	.	transcript_id "STRG.42448.1"; gene_id "STRG.42448";
5D	StringTie	exon	348502140	348502225	1000	-	.	transcript_id "STRG.42448.1"; gene_id "STRG.42448";
5D	StringTie	exon	348502343	348502533	1000	-	.	transcript_id "STRG.42448.1"; gene_id "STRG.42448";
5D	StringTie	exon	348502625	348502911	1000	-	.	transcript_id "STRG.42448.1"; gene_id "STRG.42448";
5D	StringTie	exon	348503003	348503129	1000	-	.	transcript_id "STRG.42448.1"; gene_id "STRG.42448";
5D	StringTie	exon	348503219	348503335	1000	-	.	transcript_id "STRG.42448.1"; gene_id "STRG.42448";
5D	StringTie	exon	348503428	348503541	1000	-	.	transcript_id "STRG.42448.1"; gene_id "STRG.42448";
5D	StringTie	exon	348503630	348503695	1000	-	.	transcript_id "STRG.42448.1"; gene_id "STRG.42448";
5D	StringTie	exon	348504078	348504252	1000	-	.	transcript_id "STRG.42448.1"; gene_id "STRG.42448";
5D	StringTie	exon	348504329	348504536	1000	-	.	transcript_id "STRG.42448.1"; gene_id "STRG.42448";
5D	StringTie	exon	348504631	348504679	1000	-	.	transcript_id "STRG.42448.1"; gene_id "STRG.42448";
5D	StringTie	exon	348504758	348505116	1000	-	.	transcript_id "STRG.42448.1"; gene_id "STRG.42448";
5D	StringTie	exon	348506612	348506684	1000	-	.	transcript_id "STRG.42448.1"; gene_id "STRG.42448";
5D	StringTie	transcript	348512301	348514624	1000	-	.	transcript_id "STRG.42449.1"; gene_id "STRG.42449"
5D	StringTie	exon	348512301	348512654	1000	-	.	transcript_id "STRG.42449.1"; gene_id "STRG.42449";
5D	StringTie	exon	348512746	348513150	1000	-	.	transcript_id "STRG.42449.1"; gene_id "STRG.42449";
5D	StringTie	exon	348513243	348513365	1000	-	.	transcript_id "STRG.42449.1"; gene_id "STRG.42449";
5D	StringTie	exon	348513563	348513774	1000	-	.	transcript_id "STRG.42449.1"; gene_id "STRG.42449";
5D	StringTie	exon	348513899	348513927	1000	-	.	transcript_id "STRG.42449.1"; gene_id "STRG.42449";
5D	StringTie	exon	348514034	348514624	1000	-	.	transcript_id "STRG.42449.1"; gene_id "STRG.42449";
5D	StringTie	transcript	348533965	348536851	1000	-	.	transcript_id "STRG.42450.1"; gene_id "STRG.42450"
5D	StringTie	exon	348533965	348534608	1000	-	.	transcript_id "STRG.42450.1"; gene_id "STRG.42450";
5D	StringTie	exon	348534839	348534981	1000	-	.	transcript_id "STRG.42450.1"; gene_id "STRG.42450";
5D	StringTie	exon	348536202	348536311	1000	-	.	transcript_id "STRG.42450.1"; gene_id "STRG.42450";
5D	StringTie	exon	348536532	348536851	1000	-	.	transcript_id "STRG.42450.1"; gene_id "STRG.42450";
5D	StringTie	transcript	349169714	349171038	1000	+	.	transcript_id "STRG.42454.1"; gene_id "STRG.42454"
5D	StringTie	exon	349169714	349169988	1000	+	.	transcript_id "STRG.42454.1"; gene_id "STRG.42454";
5D	StringTie	exon	349170081	349170496	1000	+	.	transcript_id "STRG.42454.1"; gene_id "STRG.42454";
5D	StringTie	exon	349170652	349171038	1000	+	.	transcript_id "STRG.42454.1"; gene_id "STRG.42454";
5D	StringTie	transcript	349171099	349174782	1000	-	.	transcript_id "STRG.42455.1"; gene_id "STRG.42455"
5D	StringTie	exon	349171099	349171664	1000	-	.	transcript_id "STRG.42455.1"; gene_id "STRG.42455";
5D	StringTie	exon	349171746	349171943	1000	-	.	transcript_id "STRG.42455.1"; gene_id "STRG.42455";
5D	StringTie	exon	349172014	349172241	1000	-	.	transcript_id "STRG.42455.1"; gene_id "STRG.42455";
5D	StringTie	exon	349172350	349172608	1000	-	.	transcript_id "STRG.42455.1"; gene_id "STRG.42455";
5D	StringTie	exon	349173021	349173224	1000	-	.	transcript_id "STRG.42455.1"; gene_id "STRG.42455";
5D	StringTie	exon	349173315	349173403	1000	-	.	transcript_id "STRG.42455.1"; gene_id "STRG.42455";
5D	StringTie	exon	349173503	349173573	1000	-	.	transcript_id "STRG.42455.1"; gene_id "STRG.42455";
5D	StringTie	exon	349173658	349173739	1000	-	.	transcript_id "STRG.42455.1"; gene_id "STRG.42455";
5D	StringTie	exon	349173808	349173870	1000	-	.	transcript_id "STRG.42455.1"; gene_id "STRG.42455";
5D	StringTie	exon	349174521	349174782	1000	-	.	transcript_id "STRG.42455.1"; gene_id "STRG.42455";
5D	StringTie	transcript	349190486	349207043	1000	+	.	transcript_id "STRG.42451.1"; gene_id "STRG.42451"
5D	StringTie	exon	349190486	349190994	1000	+	.	transcript_id "STRG.42451.1"; gene_id "STRG.42451";
5D	StringTie	exon	349192435	349192781	1000	+	.	transcript_id "STRG.42451.1"; gene_id "STRG.42451";
5D	StringTie	exon	349192896	349193012	1000	+	.	transcript_id "STRG.42451.1"; gene_id "STRG.42451";
5D	StringTie	exon	349193100	349193185	1000	+	.	transcript_id "STRG.42451.1"; gene_id "STRG.42451";
5D	StringTie	exon	349204875	349204926	1000	+	.	transcript_id "STRG.42451.1"; gene_id "STRG.42451";
5D	StringTie	exon	349205032	349205317	1000	+	.	transcript_id "STRG.42451.1"; gene_id "STRG.42451";
5D	StringTie	exon	349206454	349207043	1000	+	.	transcript_id "STRG.42451.1"; gene_id "STRG.42451";
5D	StringTie	transcript	349210616	349212868	1000	+	.	transcript_id "STRG.42452.1"; gene_id "STRG.42452"
5D	StringTie	exon	349210616	349210714	1000	+	.	transcript_id "STRG.42452.1"; gene_id "STRG.42452";
5D	StringTie	exon	349210835	349212195	1000	+	.	transcript_id "STRG.42452.1"; gene_id "STRG.42452";
5D	StringTie	exon	349212306	349212868	1000	+	.	transcript_id "STRG.42452.1"; gene_id "STRG.42452";
5D	StringTie	transcript	349210616	349212868	1000	+	.	transcript_id "STRG.42452.2"; gene_id "STRG.42452"
5D	StringTie	exon	349210616	349212195	1000	+	.	transcript_id "STRG.42452.2"; gene_id "STRG.42452";
5D	StringTie	exon	349212306	349212868	1000	+	.	transcript_id "STRG.42452.2"; gene_id "STRG.42452";
5D	StringTie	transcript	349405609	349407494	1000	+	.	transcript_id "STRG.42453.1"; gene_id "STRG.42453"
5D	StringTie	exon	349405609	349405873	1000	+	.	transcript_id "STRG.42453.1"; gene_id "STRG.42453";
5D	StringTie	exon	349405975	349406299	1000	+	.	transcript_id "STRG.42453.1"; gene_id "STRG.42453";
5D	StringTie	exon	349406398	349407494	1000	+	.	transcript_id "STRG.42453.1"; gene_id "STRG.42453";
5D	StringTie	transcript	349817033	349818314	1000	+	.	transcript_id "STRG.42456.1"; gene_id "STRG.42456"
5D	StringTie	exon	349817033	349818314	1000	+	.	transcript_id "STRG.42456.1"; gene_id "STRG.42456";
5D	StringTie	transcript	349817033	349818314	1000	+	.	transcript_id "STRG.42456.2"; gene_id "STRG.42456"
5D	StringTie	exon	349817033	349817225	1000	+	.	transcript_id "STRG.42456.2"; gene_id "STRG.42456";
5D	StringTie	exon	349817308	349817384	1000	+	.	transcript_id "STRG.42456.2"; gene_id "STRG.42456";
5D	StringTie	exon	349817929	349818314	1000	+	.	transcript_id "STRG.42456.2"; gene_id "STRG.42456";
5D	StringTie	transcript	349817033	349818314	1000	+	.	transcript_id "STRG.42456.3"; gene_id "STRG.42456"
5D	StringTie	exon	349817033	349817225	1000	+	.	transcript_id "STRG.42456.3"; gene_id "STRG.42456";
5D	StringTie	exon	349817308	349818314	1000	+	.	transcript_id "STRG.42456.3"; gene_id "STRG.42456";
5D	StringTie	transcript	349901532	349906121	1000	+	.	transcript_id "STRG.42457.1"; gene_id "STRG.42457"
5D	StringTie	exon	349901532	349901591	1000	+	.	transcript_id "STRG.42457.1"; gene_id "STRG.42457";
5D	StringTie	exon	349902629	349902734	1000	+	.	transcript_id "STRG.42457.1"; gene_id "STRG.42457";
5D	StringTie	exon	349902831	349903188	1000	+	.	transcript_id "STRG.42457.1"; gene_id "STRG.42457";
5D	StringTie	exon	349904179	349904250	1000	+	.	transcript_id "STRG.42457.1"; gene_id "STRG.42457";
5D	StringTie	exon	349904336	349904400	1000	+	.	transcript_id "STRG.42457.1"; gene_id "STRG.42457";
5D	StringTie	exon	349904616	349904766	1000	+	.	transcript_id "STRG.42457.1"; gene_id "STRG.42457";
5D	StringTie	exon	349904865	349904942	1000	+	.	transcript_id "STRG.42457.1"; gene_id "STRG.42457";
5D	StringTie	exon	349905035	349905124	1000	+	.	transcript_id "STRG.42457.1"; gene_id "STRG.42457";
5D	StringTie	exon	349905574	349906121	1000	+	.	transcript_id "STRG.42457.1"; gene_id "STRG.42457";
5D	StringTie	transcript	349901532	349906121	1000	+	.	transcript_id "STRG.42457.2"; gene_id "STRG.42457"
5D	StringTie	exon	349901532	349901591	1000	+	.	transcript_id "STRG.42457.2"; gene_id "STRG.42457";
5D	StringTie	exon	349902629	349902734	1000	+	.	transcript_id "STRG.42457.2"; gene_id "STRG.42457";
5D	StringTie	exon	349902828	349903188	1000	+	.	transcript_id "STRG.42457.2"; gene_id "STRG.42457";
5D	StringTie	exon	349904179	349904250	1000	+	.	transcript_id "STRG.42457.2"; gene_id "STRG.42457";
5D	StringTie	exon	349904336	349904400	1000	+	.	transcript_id "STRG.42457.2"; gene_id "STRG.42457";
5D	StringTie	exon	349904616	349904766	1000	+	.	transcript_id "STRG.42457.2"; gene_id "STRG.42457";
5D	StringTie	exon	349904865	349904942	1000	+	.	transcript_id "STRG.42457.2"; gene_id "STRG.42457";
5D	StringTie	exon	349905035	349905124	1000	+	.	transcript_id "STRG.42457.2"; gene_id "STRG.42457";
5D	StringTie	exon	349905574	349906121	1000	+	.	transcript_id "STRG.42457.2"; gene_id "STRG.42457";
5D	StringTie	transcript	349973850	349977206	1000	-	.	transcript_id "STRG.42458.1"; gene_id "STRG.42458"
5D	StringTie	exon	349973850	349974572	1000	-	.	transcript_id "STRG.42458.1"; gene_id "STRG.42458";
5D	StringTie	exon	349974673	349974771	1000	-	.	transcript_id "STRG.42458.1"; gene_id "STRG.42458";
5D	StringTie	exon	349975244	349975876	1000	-	.	transcript_id "STRG.42458.1"; gene_id "STRG.42458";
5D	StringTie	exon	349976980	349977206	1000	-	.	transcript_id "STRG.42458.1"; gene_id "STRG.42458";
5D	StringTie	transcript	349977272	349981260	1000	+	.	transcript_id "STRG.42459.1"; gene_id "STRG.42459"
5D	StringTie	exon	349977272	349977646	1000	+	.	transcript_id "STRG.42459.1"; gene_id "STRG.42459";
5D	StringTie	exon	349977951	349978039	1000	+	.	transcript_id "STRG.42459.1"; gene_id "STRG.42459";
5D	StringTie	exon	349978179	349978286	1000	+	.	transcript_id "STRG.42459.1"; gene_id "STRG.42459";
5D	StringTie	exon	349978398	349978480	1000	+	.	transcript_id "STRG.42459.1"; gene_id "STRG.42459";
5D	StringTie	exon	349978793	349978926	1000	+	.	transcript_id "STRG.42459.1"; gene_id "STRG.42459";
5D	StringTie	exon	349979606	349979655	1000	+	.	transcript_id "STRG.42459.1"; gene_id "STRG.42459";
5D	StringTie	exon	349979746	349979838	1000	+	.	transcript_id "STRG.42459.1"; gene_id "STRG.42459";
5D	StringTie	exon	349979920	349980011	1000	+	.	transcript_id "STRG.42459.1"; gene_id "STRG.42459";
5D	StringTie	exon	349980668	349980774	1000	+	.	transcript_id "STRG.42459.1"; gene_id "STRG.42459";
5D	StringTie	exon	349980929	349981260	1000	+	.	transcript_id "STRG.42459.1"; gene_id "STRG.42459";
5D	StringTie	transcript	349985125	349989614	1000	-	.	transcript_id "STRG.42461.1"; gene_id "STRG.42461"
5D	StringTie	exon	349985125	349986412	1000	-	.	transcript_id "STRG.42461.1"; gene_id "STRG.42461";
5D	StringTie	exon	349986888	349989614	1000	-	.	transcript_id "STRG.42461.1"; gene_id "STRG.42461";
5D	StringTie	transcript	350028469	350030145	1000	-	.	transcript_id "STRG.42460.1"; gene_id "STRG.42460"
5D	StringTie	exon	350028469	350028779	1000	-	.	transcript_id "STRG.42460.1"; gene_id "STRG.42460";
5D	StringTie	exon	350028868	350028977	1000	-	.	transcript_id "STRG.42460.1"; gene_id "STRG.42460";
5D	StringTie	exon	350029749	350029828	1000	-	.	transcript_id "STRG.42460.1"; gene_id "STRG.42460";
5D	StringTie	exon	350029950	350030145	1000	-	.	transcript_id "STRG.42460.1"; gene_id "STRG.42460";
5D	StringTie	transcript	350907654	350911040	1000	+	.	transcript_id "STRG.42462.1"; gene_id "STRG.42462"
5D	StringTie	exon	350907654	350907876	1000	+	.	transcript_id "STRG.42462.1"; gene_id "STRG.42462";
5D	StringTie	exon	350908300	350908542	1000	+	.	transcript_id "STRG.42462.1"; gene_id "STRG.42462";
5D	StringTie	exon	350908626	350908676	1000	+	.	transcript_id "STRG.42462.1"; gene_id "STRG.42462";
5D	StringTie	exon	350908765	350909025	1000	+	.	transcript_id "STRG.42462.1"; gene_id "STRG.42462";
5D	StringTie	exon	350909114	350909166	1000	+	.	transcript_id "STRG.42462.1"; gene_id "STRG.42462";
5D	StringTie	exon	350909252	350909621	1000	+	.	transcript_id "STRG.42462.1"; gene_id "STRG.42462";
5D	StringTie	exon	350909715	350911040	1000	+	.	transcript_id "STRG.42462.1"; gene_id "STRG.42462";
5D	StringTie	transcript	351306388	351310189	1000	+	.	transcript_id "STRG.42463.1"; gene_id "STRG.42463"
5D	StringTie	exon	351306388	351306760	1000	+	.	transcript_id "STRG.42463.1"; gene_id "STRG.42463";
5D	StringTie	exon	351306837	351306933	1000	+	.	transcript_id "STRG.42463.1"; gene_id "STRG.42463";
5D	StringTie	exon	351307597	351307746	1000	+	.	transcript_id "STRG.42463.1"; gene_id "STRG.42463";
5D	StringTie	exon	351307882	351308013	1000	+	.	transcript_id "STRG.42463.1"; gene_id "STRG.42463";
5D	StringTie	exon	351308281	351308425	1000	+	.	transcript_id "STRG.42463.1"; gene_id "STRG.42463";
5D	StringTie	exon	351308506	351308544	1000	+	.	transcript_id "STRG.42463.1"; gene_id "STRG.42463";
5D	StringTie	exon	351308637	351308711	1000	+	.	transcript_id "STRG.42463.1"; gene_id "STRG.42463";
5D	StringTie	exon	351308963	351309022	1000	+	.	transcript_id "STRG.42463.1"; gene_id "STRG.42463";
5D	StringTie	exon	351309190	351309254	1000	+	.	transcript_id "STRG.42463.1"; gene_id "STRG.42463";
5D	StringTie	exon	351309445	351309535	1000	+	.	transcript_id "STRG.42463.1"; gene_id "STRG.42463";
5D	StringTie	exon	351309605	351310189	1000	+	.	transcript_id "STRG.42463.1"; gene_id "STRG.42463";
5D	StringTie	transcript	352426604	352432776	1000	+	.	transcript_id "STRG.42464.1"; gene_id "STRG.42464"
5D	StringTie	exon	352426604	352427081	1000	+	.	transcript_id "STRG.42464.1"; gene_id "STRG.42464";
5D	StringTie	exon	352427182	352427342	1000	+	.	transcript_id "STRG.42464.1"; gene_id "STRG.42464";
5D	StringTie	exon	352427426	352427507	1000	+	.	transcript_id "STRG.42464.1"; gene_id "STRG.42464";
5D	StringTie	exon	352428087	352428207	1000	+	.	transcript_id "STRG.42464.1"; gene_id "STRG.42464";
5D	StringTie	exon	352428604	352432776	1000	+	.	transcript_id "STRG.42464.1"; gene_id "STRG.42464";
5D	StringTie	transcript	352426604	352432776	1000	+	.	transcript_id "STRG.42464.2"; gene_id "STRG.42464"
5D	StringTie	exon	352426604	352426914	1000	+	.	transcript_id "STRG.42464.2"; gene_id "STRG.42464";
5D	StringTie	exon	352427014	352427081	1000	+	.	transcript_id "STRG.42464.2"; gene_id "STRG.42464";
5D	StringTie	exon	352427182	352427342	1000	+	.	transcript_id "STRG.42464.2"; gene_id "STRG.42464";
5D	StringTie	exon	352427426	352427507	1000	+	.	transcript_id "STRG.42464.2"; gene_id "STRG.42464";
5D	StringTie	exon	352428087	352428207	1000	+	.	transcript_id "STRG.42464.2"; gene_id "STRG.42464";
5D	StringTie	exon	352428604	352432776	1000	+	.	transcript_id "STRG.42464.2"; gene_id "STRG.42464";
5D	StringTie	transcript	352429634	352434721	1000	-	.	transcript_id "STRG.42465.1"; gene_id "STRG.42465"
5D	StringTie	exon	352429634	352430154	1000	-	.	transcript_id "STRG.42465.1"; gene_id "STRG.42465";
5D	StringTie	exon	352430257	352430599	1000	-	.	transcript_id "STRG.42465.1"; gene_id "STRG.42465";
5D	StringTie	exon	352430686	352430760	1000	-	.	transcript_id "STRG.42465.1"; gene_id "STRG.42465";
5D	StringTie	exon	352430842	352430915	1000	-	.	transcript_id "STRG.42465.1"; gene_id "STRG.42465";
5D	StringTie	exon	352430985	352431072	1000	-	.	transcript_id "STRG.42465.1"; gene_id "STRG.42465";
5D	StringTie	exon	352431228	352431379	1000	-	.	transcript_id "STRG.42465.1"; gene_id "STRG.42465";
5D	StringTie	exon	352431468	352431627	1000	-	.	transcript_id "STRG.42465.1"; gene_id "STRG.42465";
5D	StringTie	exon	352431720	352431875	1000	-	.	transcript_id "STRG.42465.1"; gene_id "STRG.42465";
5D	StringTie	exon	352431958	352432173	1000	-	.	transcript_id "STRG.42465.1"; gene_id "STRG.42465";
5D	StringTie	exon	352432498	352432755	1000	-	.	transcript_id "STRG.42465.1"; gene_id "STRG.42465";
5D	StringTie	exon	352433009	352433212	1000	-	.	transcript_id "STRG.42465.1"; gene_id "STRG.42465";
5D	StringTie	exon	352434078	352434721	1000	-	.	transcript_id "STRG.42465.1"; gene_id "STRG.42465";
5D	StringTie	transcript	352545868	352547283	1000	-	.	transcript_id "STRG.42466.1"; gene_id "STRG.42466"
5D	StringTie	exon	352545868	352546946	1000	-	.	transcript_id "STRG.42466.1"; gene_id "STRG.42466";
5D	StringTie	exon	352547055	352547283	1000	-	.	transcript_id "STRG.42466.1"; gene_id "STRG.42466";
5D	StringTie	transcript	352785390	352786947	1000	+	.	transcript_id "STRG.42467.1"; gene_id "STRG.42467"
5D	StringTie	exon	352785390	352785619	1000	+	.	transcript_id "STRG.42467.1"; gene_id "STRG.42467";
5D	StringTie	exon	352785737	352786947	1000	+	.	transcript_id "STRG.42467.1"; gene_id "STRG.42467";
5D	StringTie	transcript	352790391	352796134	1000	+	.	transcript_id "STRG.42468.1"; gene_id "STRG.42468"
5D	StringTie	exon	352790391	352790614	1000	+	.	transcript_id "STRG.42468.1"; gene_id "STRG.42468";
5D	StringTie	exon	352790708	352790866	1000	+	.	transcript_id "STRG.42468.1"; gene_id "STRG.42468";
5D	StringTie	exon	352791893	352792006	1000	+	.	transcript_id "STRG.42468.1"; gene_id "STRG.42468";
5D	StringTie	exon	352792831	352793015	1000	+	.	transcript_id "STRG.42468.1"; gene_id "STRG.42468";
5D	StringTie	exon	352793640	352793739	1000	+	.	transcript_id "STRG.42468.1"; gene_id "STRG.42468";
5D	StringTie	exon	352794707	352794883	1000	+	.	transcript_id "STRG.42468.1"; gene_id "STRG.42468";
5D	StringTie	exon	352794968	352795113	1000	+	.	transcript_id "STRG.42468.1"; gene_id "STRG.42468";
5D	StringTie	exon	352795447	352795593	1000	+	.	transcript_id "STRG.42468.1"; gene_id "STRG.42468";
5D	StringTie	exon	352795678	352796134	1000	+	.	transcript_id "STRG.42468.1"; gene_id "STRG.42468";
5D	StringTie	transcript	352887700	352889993	1000	+	.	transcript_id "STRG.42469.1"; gene_id "STRG.42469"
5D	StringTie	exon	352887700	352889993	1000	+	.	transcript_id "STRG.42469.1"; gene_id "STRG.42469";
5D	StringTie	transcript	352895496	352898869	1000	-	.	transcript_id "STRG.42470.1"; gene_id "STRG.42470"
5D	StringTie	exon	352895496	352896564	1000	-	.	transcript_id "STRG.42470.1"; gene_id "STRG.42470";
5D	StringTie	exon	352898633	352898869	1000	-	.	transcript_id "STRG.42470.1"; gene_id "STRG.42470";
5D	StringTie	transcript	353252749	353254461	1000	-	.	transcript_id "STRG.42471.1"; gene_id "STRG.42471"
5D	StringTie	exon	353252749	353253281	1000	-	.	transcript_id "STRG.42471.1"; gene_id "STRG.42471";
5D	StringTie	exon	353253377	353254461	1000	-	.	transcript_id "STRG.42471.1"; gene_id "STRG.42471";
5D	StringTie	transcript	353269009	353270933	1000	+	.	transcript_id "STRG.42472.1"; gene_id "STRG.42472"
5D	StringTie	exon	353269009	353270933	1000	+	.	transcript_id "STRG.42472.1"; gene_id "STRG.42472";
5D	StringTie	transcript	353374747	353377610	1000	-	.	transcript_id "STRG.42473.1"; gene_id "STRG.42473"
5D	StringTie	exon	353374747	353377610	1000	-	.	transcript_id "STRG.42473.1"; gene_id "STRG.42473";
5D	StringTie	transcript	353378477	353380175	1000	-	.	transcript_id "STRG.42474.1"; gene_id "STRG.42474"
5D	StringTie	exon	353378477	353380175	1000	-	.	transcript_id "STRG.42474.1"; gene_id "STRG.42474";
5D	StringTie	transcript	353556455	353560196	1000	-	.	transcript_id "STRG.42475.1"; gene_id "STRG.42475"
5D	StringTie	exon	353556455	353557033	1000	-	.	transcript_id "STRG.42475.1"; gene_id "STRG.42475";
5D	StringTie	exon	353557126	353557235	1000	-	.	transcript_id "STRG.42475.1"; gene_id "STRG.42475";
5D	StringTie	exon	353557328	353557453	1000	-	.	transcript_id "STRG.42475.1"; gene_id "STRG.42475";
5D	StringTie	exon	353557548	353557635	1000	-	.	transcript_id "STRG.42475.1"; gene_id "STRG.42475";
5D	StringTie	exon	353557719	353557839	1000	-	.	transcript_id "STRG.42475.1"; gene_id "STRG.42475";
5D	StringTie	exon	353558022	353558094	1000	-	.	transcript_id "STRG.42475.1"; gene_id "STRG.42475";
5D	StringTie	exon	353558431	353558494	1000	-	.	transcript_id "STRG.42475.1"; gene_id "STRG.42475";
5D	StringTie	exon	353558889	353559076	1000	-	.	transcript_id "STRG.42475.1"; gene_id "STRG.42475";
5D	StringTie	exon	353559174	353559232	1000	-	.	transcript_id "STRG.42475.1"; gene_id "STRG.42475";
5D	StringTie	exon	353559593	353559692	1000	-	.	transcript_id "STRG.42475.1"; gene_id "STRG.42475";
5D	StringTie	exon	353559837	353560196	1000	-	.	transcript_id "STRG.42475.1"; gene_id "STRG.42475";
5D	StringTie	transcript	353563498	353566989	1000	-	.	transcript_id "STRG.42477.1"; gene_id "STRG.42477"
5D	StringTie	exon	353563498	353564155	1000	-	.	transcript_id "STRG.42477.1"; gene_id "STRG.42477";
5D	StringTie	exon	353564250	353564402	1000	-	.	transcript_id "STRG.42477.1"; gene_id "STRG.42477";
5D	StringTie	exon	353566532	353566631	1000	-	.	transcript_id "STRG.42477.1"; gene_id "STRG.42477";
5D	StringTie	exon	353566730	353566989	1000	-	.	transcript_id "STRG.42477.1"; gene_id "STRG.42477";
5D	StringTie	transcript	353569478	353571185	1000	-	.	transcript_id "STRG.42476.1"; gene_id "STRG.42476"
5D	StringTie	exon	353569478	353569927	1000	-	.	transcript_id "STRG.42476.1"; gene_id "STRG.42476";
5D	StringTie	exon	353570019	353570108	1000	-	.	transcript_id "STRG.42476.1"; gene_id "STRG.42476";
5D	StringTie	exon	353570210	353570431	1000	-	.	transcript_id "STRG.42476.1"; gene_id "STRG.42476";
5D	StringTie	exon	353570549	353570776	1000	-	.	transcript_id "STRG.42476.1"; gene_id "STRG.42476";
5D	StringTie	exon	353570866	353571185	1000	-	.	transcript_id "STRG.42476.1"; gene_id "STRG.42476";
5D	StringTie	transcript	353575330	353578043	1000	-	.	transcript_id "STRG.42478.1"; gene_id "STRG.42478"
5D	StringTie	exon	353575330	353575964	1000	-	.	transcript_id "STRG.42478.1"; gene_id "STRG.42478";
5D	StringTie	exon	353576057	353576124	1000	-	.	transcript_id "STRG.42478.1"; gene_id "STRG.42478";
5D	StringTie	exon	353576656	353576742	1000	-	.	transcript_id "STRG.42478.1"; gene_id "STRG.42478";
5D	StringTie	exon	353576875	353576943	1000	-	.	transcript_id "STRG.42478.1"; gene_id "STRG.42478";
5D	StringTie	exon	353577035	353577103	1000	-	.	transcript_id "STRG.42478.1"; gene_id "STRG.42478";
5D	StringTie	exon	353577199	353578043	1000	-	.	transcript_id "STRG.42478.1"; gene_id "STRG.42478";
5D	StringTie	transcript	353581255	353586202	1000	-	.	transcript_id "STRG.42479.1"; gene_id "STRG.42479"
5D	StringTie	exon	353581255	353581662	1000	-	.	transcript_id "STRG.42479.1"; gene_id "STRG.42479";
5D	StringTie	exon	353581831	353581871	1000	-	.	transcript_id "STRG.42479.1"; gene_id "STRG.42479";
5D	StringTie	exon	353582597	353583101	1000	-	.	transcript_id "STRG.42479.1"; gene_id "STRG.42479";
5D	StringTie	exon	353583373	353583792	1000	-	.	transcript_id "STRG.42479.1"; gene_id "STRG.42479";
5D	StringTie	exon	353584983	353585097	1000	-	.	transcript_id "STRG.42479.1"; gene_id "STRG.42479";
5D	StringTie	exon	353585720	353586202	1000	-	.	transcript_id "STRG.42479.1"; gene_id "STRG.42479";
5D	StringTie	transcript	353939758	353944348	1000	+	.	transcript_id "STRG.42481.1"; gene_id "STRG.42481"
5D	StringTie	exon	353939758	353940071	1000	+	.	transcript_id "STRG.42481.1"; gene_id "STRG.42481";
5D	StringTie	exon	353943029	353944348	1000	+	.	transcript_id "STRG.42481.1"; gene_id "STRG.42481";
5D	StringTie	transcript	353950079	353952193	1000	-	.	transcript_id "STRG.42480.1"; gene_id "STRG.42480"
5D	StringTie	exon	353950079	353950588	1000	-	.	transcript_id "STRG.42480.1"; gene_id "STRG.42480";
5D	StringTie	exon	353950686	353950914	1000	-	.	transcript_id "STRG.42480.1"; gene_id "STRG.42480";
5D	StringTie	exon	353951163	353952193	1000	-	.	transcript_id "STRG.42480.1"; gene_id "STRG.42480";
5D	StringTie	transcript	354015200	354023131	1000	+	.	transcript_id "STRG.42484.1"; gene_id "STRG.42484"
5D	StringTie	exon	354015200	354015505	1000	+	.	transcript_id "STRG.42484.1"; gene_id "STRG.42484";
5D	StringTie	exon	354015836	354016092	1000	+	.	transcript_id "STRG.42484.1"; gene_id "STRG.42484";
5D	StringTie	exon	354016197	354016251	1000	+	.	transcript_id "STRG.42484.1"; gene_id "STRG.42484";
5D	StringTie	exon	354016337	354016417	1000	+	.	transcript_id "STRG.42484.1"; gene_id "STRG.42484";
5D	StringTie	exon	354016508	354016604	1000	+	.	transcript_id "STRG.42484.1"; gene_id "STRG.42484";
5D	StringTie	exon	354016710	354016777	1000	+	.	transcript_id "STRG.42484.1"; gene_id "STRG.42484";
5D	StringTie	exon	354022325	354022423	1000	+	.	transcript_id "STRG.42484.1"; gene_id "STRG.42484";
5D	StringTie	exon	354022515	354022556	1000	+	.	transcript_id "STRG.42484.1"; gene_id "STRG.42484";
5D	StringTie	exon	354022638	354023131	1000	+	.	transcript_id "STRG.42484.1"; gene_id "STRG.42484";
5D	StringTie	transcript	354023514	354028485	1000	-	.	transcript_id "STRG.42485.1"; gene_id "STRG.42485"
5D	StringTie	exon	354023514	354024161	1000	-	.	transcript_id "STRG.42485.1"; gene_id "STRG.42485";
5D	StringTie	exon	354024674	354025418	1000	-	.	transcript_id "STRG.42485.1"; gene_id "STRG.42485";
5D	StringTie	exon	354025516	354025887	1000	-	.	transcript_id "STRG.42485.1"; gene_id "STRG.42485";
5D	StringTie	exon	354025962	354026071	1000	-	.	transcript_id "STRG.42485.1"; gene_id "STRG.42485";
5D	StringTie	exon	354027952	354028485	1000	-	.	transcript_id "STRG.42485.1"; gene_id "STRG.42485";
5D	StringTie	transcript	354096214	354103719	1000	+	.	transcript_id "STRG.42482.1"; gene_id "STRG.42482"
5D	StringTie	exon	354096214	354097327	1000	+	.	transcript_id "STRG.42482.1"; gene_id "STRG.42482";
5D	StringTie	exon	354098119	354098209	1000	+	.	transcript_id "STRG.42482.1"; gene_id "STRG.42482";
5D	StringTie	exon	354102996	354103719	1000	+	.	transcript_id "STRG.42482.1"; gene_id "STRG.42482";
5D	StringTie	transcript	354348199	354350293	1000	+	.	transcript_id "STRG.42483.1"; gene_id "STRG.42483"
5D	StringTie	exon	354348199	354348630	1000	+	.	transcript_id "STRG.42483.1"; gene_id "STRG.42483";
5D	StringTie	exon	354348967	354349328	1000	+	.	transcript_id "STRG.42483.1"; gene_id "STRG.42483";
5D	StringTie	exon	354349431	354349474	1000	+	.	transcript_id "STRG.42483.1"; gene_id "STRG.42483";
5D	StringTie	exon	354349562	354349776	1000	+	.	transcript_id "STRG.42483.1"; gene_id "STRG.42483";
5D	StringTie	exon	354349878	354350002	1000	+	.	transcript_id "STRG.42483.1"; gene_id "STRG.42483";
5D	StringTie	exon	354350092	354350293	1000	+	.	transcript_id "STRG.42483.1"; gene_id "STRG.42483";
5D	StringTie	transcript	355250758	355252556	1000	+	.	transcript_id "STRG.42486.1"; gene_id "STRG.42486"
5D	StringTie	exon	355250758	355252556	1000	+	.	transcript_id "STRG.42486.1"; gene_id "STRG.42486";
5D	StringTie	transcript	355381870	355386924	1000	+	.	transcript_id "STRG.42487.1"; gene_id "STRG.42487"
5D	StringTie	exon	355381870	355381937	1000	+	.	transcript_id "STRG.42487.1"; gene_id "STRG.42487";
5D	StringTie	exon	355382037	355382147	1000	+	.	transcript_id "STRG.42487.1"; gene_id "STRG.42487";
5D	StringTie	exon	355382230	355383042	1000	+	.	transcript_id "STRG.42487.1"; gene_id "STRG.42487";
5D	StringTie	exon	355383364	355383718	1000	+	.	transcript_id "STRG.42487.1"; gene_id "STRG.42487";
5D	StringTie	exon	355383959	355384040	1000	+	.	transcript_id "STRG.42487.1"; gene_id "STRG.42487";
5D	StringTie	exon	355384640	355384868	1000	+	.	transcript_id "STRG.42487.1"; gene_id "STRG.42487";
5D	StringTie	exon	355386343	355386924	1000	+	.	transcript_id "STRG.42487.1"; gene_id "STRG.42487";
5D	StringTie	transcript	355381870	355386924	1000	+	.	transcript_id "STRG.42487.2"; gene_id "STRG.42487"
5D	StringTie	exon	355381870	355382147	1000	+	.	transcript_id "STRG.42487.2"; gene_id "STRG.42487";
5D	StringTie	exon	355382230	355383042	1000	+	.	transcript_id "STRG.42487.2"; gene_id "STRG.42487";
5D	StringTie	exon	355383364	355383718	1000	+	.	transcript_id "STRG.42487.2"; gene_id "STRG.42487";
5D	StringTie	exon	355383959	355384040	1000	+	.	transcript_id "STRG.42487.2"; gene_id "STRG.42487";
5D	StringTie	exon	355384640	355384868	1000	+	.	transcript_id "STRG.42487.2"; gene_id "STRG.42487";
5D	StringTie	exon	355386343	355386924	1000	+	.	transcript_id "STRG.42487.2"; gene_id "STRG.42487";
5D	StringTie	transcript	355487769	355491772	1000	+	.	transcript_id "STRG.42488.1"; gene_id "STRG.42488"
5D	StringTie	exon	355487769	355487884	1000	+	.	transcript_id "STRG.42488.1"; gene_id "STRG.42488";
5D	StringTie	exon	355487972	355488953	1000	+	.	transcript_id "STRG.42488.1"; gene_id "STRG.42488";
5D	StringTie	exon	355489055	355489126	1000	+	.	transcript_id "STRG.42488.1"; gene_id "STRG.42488";
5D	StringTie	exon	355489859	355489888	1000	+	.	transcript_id "STRG.42488.1"; gene_id "STRG.42488";
5D	StringTie	exon	355491207	355491772	1000	+	.	transcript_id "STRG.42488.1"; gene_id "STRG.42488";
5D	StringTie	transcript	355487769	355491772	1000	+	.	transcript_id "STRG.42488.2"; gene_id "STRG.42488"
5D	StringTie	exon	355487769	355488953	1000	+	.	transcript_id "STRG.42488.2"; gene_id "STRG.42488";
5D	StringTie	exon	355489055	355489126	1000	+	.	transcript_id "STRG.42488.2"; gene_id "STRG.42488";
5D	StringTie	exon	355489859	355489888	1000	+	.	transcript_id "STRG.42488.2"; gene_id "STRG.42488";
5D	StringTie	exon	355491207	355491772	1000	+	.	transcript_id "STRG.42488.2"; gene_id "STRG.42488";
5D	StringTie	transcript	355640907	355642476	1000	-	.	transcript_id "STRG.42489.1"; gene_id "STRG.42489"
5D	StringTie	exon	355640907	355642476	1000	-	.	transcript_id "STRG.42489.1"; gene_id "STRG.42489";
5D	StringTie	transcript	356039461	356044364	1000	+	.	transcript_id "STRG.42490.1"; gene_id "STRG.42490"
5D	StringTie	exon	356039461	356040006	1000	+	.	transcript_id "STRG.42490.1"; gene_id "STRG.42490";
5D	StringTie	exon	356043577	356044364	1000	+	.	transcript_id "STRG.42490.1"; gene_id "STRG.42490";
5D	StringTie	transcript	356073736	356076793	1000	-	.	transcript_id "STRG.42492.1"; gene_id "STRG.42492"
5D	StringTie	exon	356073736	356074126	1000	-	.	transcript_id "STRG.42492.1"; gene_id "STRG.42492";
5D	StringTie	exon	356074485	356074603	1000	-	.	transcript_id "STRG.42492.1"; gene_id "STRG.42492";
5D	StringTie	exon	356074918	356075024	1000	-	.	transcript_id "STRG.42492.1"; gene_id "STRG.42492";
5D	StringTie	exon	356075181	356075259	1000	-	.	transcript_id "STRG.42492.1"; gene_id "STRG.42492";
5D	StringTie	exon	356075350	356075706	1000	-	.	transcript_id "STRG.42492.1"; gene_id "STRG.42492";
5D	StringTie	exon	356075832	356075984	1000	-	.	transcript_id "STRG.42492.1"; gene_id "STRG.42492";
5D	StringTie	exon	356076087	356076793	1000	-	.	transcript_id "STRG.42492.1"; gene_id "STRG.42492";
5D	StringTie	transcript	356218043	356219954	1000	+	.	transcript_id "STRG.42491.1"; gene_id "STRG.42491"
5D	StringTie	exon	356218043	356218241	1000	+	.	transcript_id "STRG.42491.1"; gene_id "STRG.42491";
5D	StringTie	exon	356218358	356218490	1000	+	.	transcript_id "STRG.42491.1"; gene_id "STRG.42491";
5D	StringTie	exon	356218596	356219401	1000	+	.	transcript_id "STRG.42491.1"; gene_id "STRG.42491";
5D	StringTie	exon	356219496	356219954	1000	+	.	transcript_id "STRG.42491.1"; gene_id "STRG.42491";
5D	StringTie	transcript	356400641	356403477	1000	-	.	transcript_id "STRG.42493.1"; gene_id "STRG.42493"
5D	StringTie	exon	356400641	356400978	1000	-	.	transcript_id "STRG.42493.1"; gene_id "STRG.42493";
5D	StringTie	exon	356401090	356401158	1000	-	.	transcript_id "STRG.42493.1"; gene_id "STRG.42493";
5D	StringTie	exon	356401295	356401366	1000	-	.	transcript_id "STRG.42493.1"; gene_id "STRG.42493";
5D	StringTie	exon	356401506	356401574	1000	-	.	transcript_id "STRG.42493.1"; gene_id "STRG.42493";
5D	StringTie	exon	356401664	356401735	1000	-	.	transcript_id "STRG.42493.1"; gene_id "STRG.42493";
5D	StringTie	exon	356401821	356401956	1000	-	.	transcript_id "STRG.42493.1"; gene_id "STRG.42493";
5D	StringTie	exon	356402078	356402547	1000	-	.	transcript_id "STRG.42493.1"; gene_id "STRG.42493";
5D	StringTie	exon	356402652	356403210	1000	-	.	transcript_id "STRG.42493.1"; gene_id "STRG.42493";
5D	StringTie	exon	356403302	356403477	1000	-	.	transcript_id "STRG.42493.1"; gene_id "STRG.42493";
5D	StringTie	transcript	356537398	356541276	1000	-	.	transcript_id "STRG.42494.1"; gene_id "STRG.42494"
5D	StringTie	exon	356537398	356537947	1000	-	.	transcript_id "STRG.42494.1"; gene_id "STRG.42494";
5D	StringTie	exon	356538834	356539020	1000	-	.	transcript_id "STRG.42494.1"; gene_id "STRG.42494";
5D	StringTie	exon	356539174	356539263	1000	-	.	transcript_id "STRG.42494.1"; gene_id "STRG.42494";
5D	StringTie	exon	356539523	356539616	1000	-	.	transcript_id "STRG.42494.1"; gene_id "STRG.42494";
5D	StringTie	exon	356539803	356539831	1000	-	.	transcript_id "STRG.42494.1"; gene_id "STRG.42494";
5D	StringTie	exon	356540294	356540369	1000	-	.	transcript_id "STRG.42494.1"; gene_id "STRG.42494";
5D	StringTie	exon	356540761	356541276	1000	-	.	transcript_id "STRG.42494.1"; gene_id "STRG.42494";
5D	StringTie	transcript	356599135	356600411	1000	-	.	transcript_id "STRG.42496.1"; gene_id "STRG.42496"
5D	StringTie	exon	356599135	356600020	1000	-	.	transcript_id "STRG.42496.1"; gene_id "STRG.42496";
5D	StringTie	exon	356600122	356600411	1000	-	.	transcript_id "STRG.42496.1"; gene_id "STRG.42496";
5D	StringTie	transcript	356599135	356600411	1000	-	.	transcript_id "STRG.42496.2"; gene_id "STRG.42496"
5D	StringTie	exon	356599135	356600045	1000	-	.	transcript_id "STRG.42496.2"; gene_id "STRG.42496";
5D	StringTie	exon	356600122	356600411	1000	-	.	transcript_id "STRG.42496.2"; gene_id "STRG.42496";
5D	StringTie	transcript	356829210	356833671	1000	+	.	transcript_id "STRG.42495.1"; gene_id "STRG.42495"
5D	StringTie	exon	356829210	356829624	1000	+	.	transcript_id "STRG.42495.1"; gene_id "STRG.42495";
5D	StringTie	exon	356829722	356829848	1000	+	.	transcript_id "STRG.42495.1"; gene_id "STRG.42495";
5D	StringTie	exon	356833342	356833671	1000	+	.	transcript_id "STRG.42495.1"; gene_id "STRG.42495";
5D	StringTie	transcript	356843263	356843935	1000	+	.	transcript_id "STRG.42497.1"; gene_id "STRG.42497"
5D	StringTie	exon	356843263	356843935	1000	+	.	transcript_id "STRG.42497.1"; gene_id "STRG.42497";
5D	StringTie	transcript	357085252	357091338	1000	-	.	transcript_id "STRG.42498.1"; gene_id "STRG.42498"
5D	StringTie	exon	357085252	357085715	1000	-	.	transcript_id "STRG.42498.1"; gene_id "STRG.42498";
5D	StringTie	exon	357085831	357086004	1000	-	.	transcript_id "STRG.42498.1"; gene_id "STRG.42498";
5D	StringTie	exon	357086827	357086946	1000	-	.	transcript_id "STRG.42498.1"; gene_id "STRG.42498";
5D	StringTie	exon	357087060	357087167	1000	-	.	transcript_id "STRG.42498.1"; gene_id "STRG.42498";
5D	StringTie	exon	357087336	357087484	1000	-	.	transcript_id "STRG.42498.1"; gene_id "STRG.42498";
5D	StringTie	exon	357087769	357087886	1000	-	.	transcript_id "STRG.42498.1"; gene_id "STRG.42498";
5D	StringTie	exon	357089656	357089710	1000	-	.	transcript_id "STRG.42498.1"; gene_id "STRG.42498";
5D	StringTie	exon	357089786	357089862	1000	-	.	transcript_id "STRG.42498.1"; gene_id "STRG.42498";
5D	StringTie	exon	357089983	357090090	1000	-	.	transcript_id "STRG.42498.1"; gene_id "STRG.42498";
5D	StringTie	exon	357091165	357091338	1000	-	.	transcript_id "STRG.42498.1"; gene_id "STRG.42498";
5D	StringTie	transcript	357279590	357291812	1000	+	.	transcript_id "STRG.42501.1"; gene_id "STRG.42501"
5D	StringTie	exon	357279590	357279881	1000	+	.	transcript_id "STRG.42501.1"; gene_id "STRG.42501";
5D	StringTie	exon	357280593	357280766	1000	+	.	transcript_id "STRG.42501.1"; gene_id "STRG.42501";
5D	StringTie	exon	357281336	357281517	1000	+	.	transcript_id "STRG.42501.1"; gene_id "STRG.42501";
5D	StringTie	exon	357282342	357282447	1000	+	.	transcript_id "STRG.42501.1"; gene_id "STRG.42501";
5D	StringTie	exon	357282763	357282839	1000	+	.	transcript_id "STRG.42501.1"; gene_id "STRG.42501";
5D	StringTie	exon	357283533	357283620	1000	+	.	transcript_id "STRG.42501.1"; gene_id "STRG.42501";
5D	StringTie	exon	357284399	357284588	1000	+	.	transcript_id "STRG.42501.1"; gene_id "STRG.42501";
5D	StringTie	exon	357286082	357286208	1000	+	.	transcript_id "STRG.42501.1"; gene_id "STRG.42501";
5D	StringTie	exon	357286294	357286374	1000	+	.	transcript_id "STRG.42501.1"; gene_id "STRG.42501";
5D	StringTie	exon	357287762	357287863	1000	+	.	transcript_id "STRG.42501.1"; gene_id "STRG.42501";
5D	StringTie	exon	357288027	357288122	1000	+	.	transcript_id "STRG.42501.1"; gene_id "STRG.42501";
5D	StringTie	exon	357288251	357288325	1000	+	.	transcript_id "STRG.42501.1"; gene_id "STRG.42501";
5D	StringTie	exon	357288681	357288800	1000	+	.	transcript_id "STRG.42501.1"; gene_id "STRG.42501";
5D	StringTie	exon	357289222	357289350	1000	+	.	transcript_id "STRG.42501.1"; gene_id "STRG.42501";
5D	StringTie	exon	357289719	357289796	1000	+	.	transcript_id "STRG.42501.1"; gene_id "STRG.42501";
5D	StringTie	exon	357290554	357290640	1000	+	.	transcript_id "STRG.42501.1"; gene_id "STRG.42501";
5D	StringTie	exon	357291204	357291290	1000	+	.	transcript_id "STRG.42501.1"; gene_id "STRG.42501";
5D	StringTie	exon	357291380	357291812	1000	+	.	transcript_id "STRG.42501.1"; gene_id "STRG.42501";
5D	StringTie	transcript	357422402	357423971	1000	+	.	transcript_id "STRG.42500.1"; gene_id "STRG.42500"
5D	StringTie	exon	357422402	357422594	1000	+	.	transcript_id "STRG.42500.1"; gene_id "STRG.42500";
5D	StringTie	exon	357422693	357423137	1000	+	.	transcript_id "STRG.42500.1"; gene_id "STRG.42500";
5D	StringTie	exon	357423218	357423971	1000	+	.	transcript_id "STRG.42500.1"; gene_id "STRG.42500";
5D	StringTie	transcript	357476967	357478052	1000	+	.	transcript_id "STRG.42499.1"; gene_id "STRG.42499"
5D	StringTie	exon	357476967	357477239	1000	+	.	transcript_id "STRG.42499.1"; gene_id "STRG.42499";
5D	StringTie	exon	357477332	357478052	1000	+	.	transcript_id "STRG.42499.1"; gene_id "STRG.42499";
5D	StringTie	transcript	357519509	357526340	1000	+	.	transcript_id "STRG.42502.1"; gene_id "STRG.42502"
5D	StringTie	exon	357519509	357519674	1000	+	.	transcript_id "STRG.42502.1"; gene_id "STRG.42502";
5D	StringTie	exon	357520352	357520927	1000	+	.	transcript_id "STRG.42502.1"; gene_id "STRG.42502";
5D	StringTie	exon	357521027	357521242	1000	+	.	transcript_id "STRG.42502.1"; gene_id "STRG.42502";
5D	StringTie	exon	357521353	357521526	1000	+	.	transcript_id "STRG.42502.1"; gene_id "STRG.42502";
5D	StringTie	exon	357522014	357522175	1000	+	.	transcript_id "STRG.42502.1"; gene_id "STRG.42502";
5D	StringTie	exon	357523289	357523431	1000	+	.	transcript_id "STRG.42502.1"; gene_id "STRG.42502";
5D	StringTie	exon	357523748	357523823	1000	+	.	transcript_id "STRG.42502.1"; gene_id "STRG.42502";
5D	StringTie	exon	357523918	357524093	1000	+	.	transcript_id "STRG.42502.1"; gene_id "STRG.42502";
5D	StringTie	exon	357524188	357524269	1000	+	.	transcript_id "STRG.42502.1"; gene_id "STRG.42502";
5D	StringTie	exon	357524757	357524834	1000	+	.	transcript_id "STRG.42502.1"; gene_id "STRG.42502";
5D	StringTie	exon	357525093	357525254	1000	+	.	transcript_id "STRG.42502.1"; gene_id "STRG.42502";
5D	StringTie	exon	357525345	357525608	1000	+	.	transcript_id "STRG.42502.1"; gene_id "STRG.42502";
5D	StringTie	exon	357525742	357525846	1000	+	.	transcript_id "STRG.42502.1"; gene_id "STRG.42502";
5D	StringTie	exon	357525921	357526340	1000	+	.	transcript_id "STRG.42502.1"; gene_id "STRG.42502";
5D	StringTie	transcript	357526785	357528159	1000	+	.	transcript_id "STRG.42503.1"; gene_id "STRG.42503"
5D	StringTie	exon	357526785	357528159	1000	+	.	transcript_id "STRG.42503.1"; gene_id "STRG.42503";
5D	StringTie	transcript	357528324	357534114	1000	-	.	transcript_id "STRG.42504.2"; gene_id "STRG.42504"
5D	StringTie	exon	357528324	357529183	1000	-	.	transcript_id "STRG.42504.2"; gene_id "STRG.42504";
5D	StringTie	exon	357530180	357530303	1000	-	.	transcript_id "STRG.42504.2"; gene_id "STRG.42504";
5D	StringTie	exon	357530387	357530526	1000	-	.	transcript_id "STRG.42504.2"; gene_id "STRG.42504";
5D	StringTie	exon	357530639	357530771	1000	-	.	transcript_id "STRG.42504.2"; gene_id "STRG.42504";
5D	StringTie	exon	357530953	357531287	1000	-	.	transcript_id "STRG.42504.2"; gene_id "STRG.42504";
5D	StringTie	exon	357531640	357531688	1000	-	.	transcript_id "STRG.42504.2"; gene_id "STRG.42504";
5D	StringTie	exon	357532427	357532522	1000	-	.	transcript_id "STRG.42504.2"; gene_id "STRG.42504";
5D	StringTie	exon	357532962	357533180	1000	-	.	transcript_id "STRG.42504.2"; gene_id "STRG.42504";
5D	StringTie	exon	357533291	357533441	1000	-	.	transcript_id "STRG.42504.2"; gene_id "STRG.42504";
5D	StringTie	exon	357533522	357533750	1000	-	.	transcript_id "STRG.42504.2"; gene_id "STRG.42504";
5D	StringTie	exon	357533850	357534114	1000	-	.	transcript_id "STRG.42504.2"; gene_id "STRG.42504";
5D	StringTie	transcript	357528324	357534948	1000	-	.	transcript_id "STRG.42504.1"; gene_id "STRG.42504"
5D	StringTie	exon	357528324	357529183	1000	-	.	transcript_id "STRG.42504.1"; gene_id "STRG.42504";
5D	StringTie	exon	357530180	357530303	1000	-	.	transcript_id "STRG.42504.1"; gene_id "STRG.42504";
5D	StringTie	exon	357530387	357530526	1000	-	.	transcript_id "STRG.42504.1"; gene_id "STRG.42504";
5D	StringTie	exon	357530639	357530771	1000	-	.	transcript_id "STRG.42504.1"; gene_id "STRG.42504";
5D	StringTie	exon	357530953	357531287	1000	-	.	transcript_id "STRG.42504.1"; gene_id "STRG.42504";
5D	StringTie	exon	357531640	357531688	1000	-	.	transcript_id "STRG.42504.1"; gene_id "STRG.42504";
5D	StringTie	exon	357532962	357533180	1000	-	.	transcript_id "STRG.42504.1"; gene_id "STRG.42504";
5D	StringTie	exon	357533291	357533441	1000	-	.	transcript_id "STRG.42504.1"; gene_id "STRG.42504";
5D	StringTie	exon	357533522	357533750	1000	-	.	transcript_id "STRG.42504.1"; gene_id "STRG.42504";
5D	StringTie	exon	357533850	357534114	1000	-	.	transcript_id "STRG.42504.1"; gene_id "STRG.42504";
5D	StringTie	exon	357534205	357534387	1000	-	.	transcript_id "STRG.42504.1"; gene_id "STRG.42504";
5D	StringTie	exon	357534555	357534948	1000	-	.	transcript_id "STRG.42504.1"; gene_id "STRG.42504";
5D	StringTie	transcript	357777820	357785184	1000	+	.	transcript_id "STRG.42505.1"; gene_id "STRG.42505"
5D	StringTie	exon	357777820	357778218	1000	+	.	transcript_id "STRG.42505.1"; gene_id "STRG.42505";
5D	StringTie	exon	357779810	357779926	1000	+	.	transcript_id "STRG.42505.1"; gene_id "STRG.42505";
5D	StringTie	exon	357780034	357780142	1000	+	.	transcript_id "STRG.42505.1"; gene_id "STRG.42505";
5D	StringTie	exon	357780224	357780270	1000	+	.	transcript_id "STRG.42505.1"; gene_id "STRG.42505";
5D	StringTie	exon	357780369	357780521	1000	+	.	transcript_id "STRG.42505.1"; gene_id "STRG.42505";
5D	StringTie	exon	357783367	357783466	1000	+	.	transcript_id "STRG.42505.1"; gene_id "STRG.42505";
5D	StringTie	exon	357783557	357783648	1000	+	.	transcript_id "STRG.42505.1"; gene_id "STRG.42505";
5D	StringTie	exon	357783744	357785184	1000	+	.	transcript_id "STRG.42505.1"; gene_id "STRG.42505";
5D	StringTie	transcript	358312955	358317779	1000	-	.	transcript_id "STRG.42506.1"; gene_id "STRG.42506"
5D	StringTie	exon	358312955	358313700	1000	-	.	transcript_id "STRG.42506.1"; gene_id "STRG.42506";
5D	StringTie	exon	358314906	358315045	1000	-	.	transcript_id "STRG.42506.1"; gene_id "STRG.42506";
5D	StringTie	exon	358315149	358317176	1000	-	.	transcript_id "STRG.42506.1"; gene_id "STRG.42506";
5D	StringTie	exon	358317576	358317779	1000	-	.	transcript_id "STRG.42506.1"; gene_id "STRG.42506";
5D	StringTie	transcript	358313781	358317779	1000	-	.	transcript_id "STRG.42506.2"; gene_id "STRG.42506"
5D	StringTie	exon	358313781	358314615	1000	-	.	transcript_id "STRG.42506.2"; gene_id "STRG.42506";
5D	StringTie	exon	358314906	358315045	1000	-	.	transcript_id "STRG.42506.2"; gene_id "STRG.42506";
5D	StringTie	exon	358315149	358317176	1000	-	.	transcript_id "STRG.42506.2"; gene_id "STRG.42506";
5D	StringTie	exon	358317576	358317779	1000	-	.	transcript_id "STRG.42506.2"; gene_id "STRG.42506";
5D	StringTie	transcript	358313781	358317779	1000	-	.	transcript_id "STRG.42506.3"; gene_id "STRG.42506"
5D	StringTie	exon	358313781	358314652	1000	-	.	transcript_id "STRG.42506.3"; gene_id "STRG.42506";
5D	StringTie	exon	358314906	358315045	1000	-	.	transcript_id "STRG.42506.3"; gene_id "STRG.42506";
5D	StringTie	exon	358315149	358317176	1000	-	.	transcript_id "STRG.42506.3"; gene_id "STRG.42506";
5D	StringTie	exon	358317576	358317779	1000	-	.	transcript_id "STRG.42506.3"; gene_id "STRG.42506";
5D	StringTie	transcript	358313781	358317779	1000	-	.	transcript_id "STRG.42506.4"; gene_id "STRG.42506"
5D	StringTie	exon	358313781	358314615	1000	-	.	transcript_id "STRG.42506.4"; gene_id "STRG.42506";
5D	StringTie	exon	358314906	358315045	1000	-	.	transcript_id "STRG.42506.4"; gene_id "STRG.42506";
5D	StringTie	exon	358315149	358315249	1000	-	.	transcript_id "STRG.42506.4"; gene_id "STRG.42506";
5D	StringTie	exon	358315350	358317176	1000	-	.	transcript_id "STRG.42506.4"; gene_id "STRG.42506";
5D	StringTie	exon	358317576	358317779	1000	-	.	transcript_id "STRG.42506.4"; gene_id "STRG.42506";
5D	StringTie	transcript	358313781	358317779	1000	-	.	transcript_id "STRG.42506.5"; gene_id "STRG.42506"
5D	StringTie	exon	358313781	358314652	1000	-	.	transcript_id "STRG.42506.5"; gene_id "STRG.42506";
5D	StringTie	exon	358314906	358315045	1000	-	.	transcript_id "STRG.42506.5"; gene_id "STRG.42506";
5D	StringTie	exon	358315149	358315249	1000	-	.	transcript_id "STRG.42506.5"; gene_id "STRG.42506";
5D	StringTie	exon	358315350	358317176	1000	-	.	transcript_id "STRG.42506.5"; gene_id "STRG.42506";
5D	StringTie	exon	358317576	358317779	1000	-	.	transcript_id "STRG.42506.5"; gene_id "STRG.42506";
5D	StringTie	transcript	358374663	358375858	1000	-	.	transcript_id "STRG.42507.1"; gene_id "STRG.42507"
5D	StringTie	exon	358374663	358375858	1000	-	.	transcript_id "STRG.42507.1"; gene_id "STRG.42507";
5D	StringTie	transcript	358682270	358686469	1000	+	.	transcript_id "STRG.42508.1"; gene_id "STRG.42508"
5D	StringTie	exon	358682270	358682782	1000	+	.	transcript_id "STRG.42508.1"; gene_id "STRG.42508";
5D	StringTie	exon	358682913	358683429	1000	+	.	transcript_id "STRG.42508.1"; gene_id "STRG.42508";
5D	StringTie	exon	358685120	358686469	1000	+	.	transcript_id "STRG.42508.1"; gene_id "STRG.42508";
5D	StringTie	transcript	358682270	358686469	1000	+	.	transcript_id "STRG.42508.2"; gene_id "STRG.42508"
5D	StringTie	exon	358682270	358682598	1000	+	.	transcript_id "STRG.42508.2"; gene_id "STRG.42508";
5D	StringTie	exon	358682913	358683429	1000	+	.	transcript_id "STRG.42508.2"; gene_id "STRG.42508";
5D	StringTie	exon	358685120	358686469	1000	+	.	transcript_id "STRG.42508.2"; gene_id "STRG.42508";
5D	StringTie	transcript	358682270	358686469	1000	+	.	transcript_id "STRG.42508.3"; gene_id "STRG.42508"
5D	StringTie	exon	358682270	358683429	1000	+	.	transcript_id "STRG.42508.3"; gene_id "STRG.42508";
5D	StringTie	exon	358685120	358686469	1000	+	.	transcript_id "STRG.42508.3"; gene_id "STRG.42508";
5D	StringTie	transcript	358714165	358715540	1000	+	.	transcript_id "STRG.42509.1"; gene_id "STRG.42509"
5D	StringTie	exon	358714165	358715540	1000	+	.	transcript_id "STRG.42509.1"; gene_id "STRG.42509";
5D	StringTie	transcript	358782160	358784249	1000	+	.	transcript_id "STRG.42510.1"; gene_id "STRG.42510"
5D	StringTie	exon	358782160	358784249	1000	+	.	transcript_id "STRG.42510.1"; gene_id "STRG.42510";
5D	StringTie	transcript	358787144	358788458	1000	-	.	transcript_id "STRG.42511.1"; gene_id "STRG.42511"
5D	StringTie	exon	358787144	358788458	1000	-	.	transcript_id "STRG.42511.1"; gene_id "STRG.42511";
5D	StringTie	transcript	358790989	358792586	1000	+	.	transcript_id "STRG.42513.1"; gene_id "STRG.42513"
5D	StringTie	exon	358790989	358792586	1000	+	.	transcript_id "STRG.42513.1"; gene_id "STRG.42513";
5D	StringTie	transcript	358795410	358798204	1000	+	.	transcript_id "STRG.42514.1"; gene_id "STRG.42514"
5D	StringTie	exon	358795410	358795633	1000	+	.	transcript_id "STRG.42514.1"; gene_id "STRG.42514";
5D	StringTie	exon	358796242	358796423	1000	+	.	transcript_id "STRG.42514.1"; gene_id "STRG.42514";
5D	StringTie	exon	358796505	358796691	1000	+	.	transcript_id "STRG.42514.1"; gene_id "STRG.42514";
5D	StringTie	exon	358796981	358797148	1000	+	.	transcript_id "STRG.42514.1"; gene_id "STRG.42514";
5D	StringTie	exon	358797266	358797568	1000	+	.	transcript_id "STRG.42514.1"; gene_id "STRG.42514";
5D	StringTie	exon	358797660	358797841	1000	+	.	transcript_id "STRG.42514.1"; gene_id "STRG.42514";
5D	StringTie	exon	358797921	358798204	1000	+	.	transcript_id "STRG.42514.1"; gene_id "STRG.42514";
5D	StringTie	transcript	359207183	359211287	1000	+	.	transcript_id "STRG.42512.1"; gene_id "STRG.42512"
5D	StringTie	exon	359207183	359207692	1000	+	.	transcript_id "STRG.42512.1"; gene_id "STRG.42512";
5D	StringTie	exon	359208951	359209404	1000	+	.	transcript_id "STRG.42512.1"; gene_id "STRG.42512";
5D	StringTie	exon	359210215	359210273	1000	+	.	transcript_id "STRG.42512.1"; gene_id "STRG.42512";
5D	StringTie	exon	359210358	359210488	1000	+	.	transcript_id "STRG.42512.1"; gene_id "STRG.42512";
5D	StringTie	exon	359210622	359210718	1000	+	.	transcript_id "STRG.42512.1"; gene_id "STRG.42512";
5D	StringTie	exon	359210822	359211287	1000	+	.	transcript_id "STRG.42512.1"; gene_id "STRG.42512";
5D	StringTie	transcript	359277486	359284764	1000	-	.	transcript_id "STRG.42516.1"; gene_id "STRG.42516"
5D	StringTie	exon	359277486	359278805	1000	-	.	transcript_id "STRG.42516.1"; gene_id "STRG.42516";
5D	StringTie	exon	359279010	359279117	1000	-	.	transcript_id "STRG.42516.1"; gene_id "STRG.42516";
5D	StringTie	exon	359279205	359279398	1000	-	.	transcript_id "STRG.42516.1"; gene_id "STRG.42516";
5D	StringTie	exon	359283140	359283255	1000	-	.	transcript_id "STRG.42516.1"; gene_id "STRG.42516";
5D	StringTie	exon	359283520	359283636	1000	-	.	transcript_id "STRG.42516.1"; gene_id "STRG.42516";
5D	StringTie	exon	359284594	359284764	1000	-	.	transcript_id "STRG.42516.1"; gene_id "STRG.42516";
5D	StringTie	transcript	359277486	359284764	1000	-	.	transcript_id "STRG.42516.2"; gene_id "STRG.42516"
5D	StringTie	exon	359277486	359278805	1000	-	.	transcript_id "STRG.42516.2"; gene_id "STRG.42516";
5D	StringTie	exon	359279010	359279117	1000	-	.	transcript_id "STRG.42516.2"; gene_id "STRG.42516";
5D	StringTie	exon	359279205	359279363	1000	-	.	transcript_id "STRG.42516.2"; gene_id "STRG.42516";
5D	StringTie	exon	359283140	359283255	1000	-	.	transcript_id "STRG.42516.2"; gene_id "STRG.42516";
5D	StringTie	exon	359283520	359283636	1000	-	.	transcript_id "STRG.42516.2"; gene_id "STRG.42516";
5D	StringTie	exon	359284594	359284764	1000	-	.	transcript_id "STRG.42516.2"; gene_id "STRG.42516";
5D	StringTie	transcript	359386221	359389421	1000	-	.	transcript_id "STRG.42515.1"; gene_id "STRG.42515"
5D	StringTie	exon	359386221	359386553	1000	-	.	transcript_id "STRG.42515.1"; gene_id "STRG.42515";
5D	StringTie	exon	359386645	359386750	1000	-	.	transcript_id "STRG.42515.1"; gene_id "STRG.42515";
5D	StringTie	exon	359386837	359386923	1000	-	.	transcript_id "STRG.42515.1"; gene_id "STRG.42515";
5D	StringTie	exon	359387028	359387134	1000	-	.	transcript_id "STRG.42515.1"; gene_id "STRG.42515";
5D	StringTie	exon	359387236	359387472	1000	-	.	transcript_id "STRG.42515.1"; gene_id "STRG.42515";
5D	StringTie	exon	359387577	359387851	1000	-	.	transcript_id "STRG.42515.1"; gene_id "STRG.42515";
5D	StringTie	exon	359387952	359388059	1000	-	.	transcript_id "STRG.42515.1"; gene_id "STRG.42515";
5D	StringTie	exon	359388947	359389421	1000	-	.	transcript_id "STRG.42515.1"; gene_id "STRG.42515";
5D	StringTie	transcript	359429077	359433377	1000	+	.	transcript_id "STRG.42517.1"; gene_id "STRG.42517"
5D	StringTie	exon	359429077	359429367	1000	+	.	transcript_id "STRG.42517.1"; gene_id "STRG.42517";
5D	StringTie	exon	359432250	359432326	1000	+	.	transcript_id "STRG.42517.1"; gene_id "STRG.42517";
5D	StringTie	exon	359432526	359433377	1000	+	.	transcript_id "STRG.42517.1"; gene_id "STRG.42517";
5D	StringTie	transcript	359429077	359433377	1000	+	.	transcript_id "STRG.42517.2"; gene_id "STRG.42517"
5D	StringTie	exon	359429077	359432326	1000	+	.	transcript_id "STRG.42517.2"; gene_id "STRG.42517";
5D	StringTie	exon	359432526	359433377	1000	+	.	transcript_id "STRG.42517.2"; gene_id "STRG.42517";
5D	StringTie	transcript	359483857	359485224	1000	+	.	transcript_id "STRG.42518.1"; gene_id "STRG.42518"
5D	StringTie	exon	359483857	359484028	1000	+	.	transcript_id "STRG.42518.1"; gene_id "STRG.42518";
5D	StringTie	exon	359484266	359484341	1000	+	.	transcript_id "STRG.42518.1"; gene_id "STRG.42518";
5D	StringTie	exon	359484498	359485224	1000	+	.	transcript_id "STRG.42518.1"; gene_id "STRG.42518";
5D	StringTie	transcript	359483857	359485224	1000	+	.	transcript_id "STRG.42518.2"; gene_id "STRG.42518"
5D	StringTie	exon	359483857	359484341	1000	+	.	transcript_id "STRG.42518.2"; gene_id "STRG.42518";
5D	StringTie	exon	359484498	359485224	1000	+	.	transcript_id "STRG.42518.2"; gene_id "STRG.42518";
5D	StringTie	transcript	360077939	360082249	1000	+	.	transcript_id "STRG.42519.1"; gene_id "STRG.42519"
5D	StringTie	exon	360077939	360078244	1000	+	.	transcript_id "STRG.42519.1"; gene_id "STRG.42519";
5D	StringTie	exon	360078952	360079077	1000	+	.	transcript_id "STRG.42519.1"; gene_id "STRG.42519";
5D	StringTie	exon	360079172	360079288	1000	+	.	transcript_id "STRG.42519.1"; gene_id "STRG.42519";
5D	StringTie	exon	360079383	360079823	1000	+	.	transcript_id "STRG.42519.1"; gene_id "STRG.42519";
5D	StringTie	exon	360079955	360080319	1000	+	.	transcript_id "STRG.42519.1"; gene_id "STRG.42519";
5D	StringTie	exon	360080436	360080535	1000	+	.	transcript_id "STRG.42519.1"; gene_id "STRG.42519";
5D	StringTie	exon	360081055	360081114	1000	+	.	transcript_id "STRG.42519.1"; gene_id "STRG.42519";
5D	StringTie	exon	360081280	360081363	1000	+	.	transcript_id "STRG.42519.1"; gene_id "STRG.42519";
5D	StringTie	exon	360081476	360081604	1000	+	.	transcript_id "STRG.42519.1"; gene_id "STRG.42519";
5D	StringTie	exon	360081715	360082249	1000	+	.	transcript_id "STRG.42519.1"; gene_id "STRG.42519";
5D	StringTie	transcript	360583590	360587363	1000	-	.	transcript_id "STRG.42522.1"; gene_id "STRG.42522"
5D	StringTie	exon	360583590	360583968	1000	-	.	transcript_id "STRG.42522.1"; gene_id "STRG.42522";
5D	StringTie	exon	360584083	360584308	1000	-	.	transcript_id "STRG.42522.1"; gene_id "STRG.42522";
5D	StringTie	exon	360584695	360584800	1000	-	.	transcript_id "STRG.42522.1"; gene_id "STRG.42522";
5D	StringTie	exon	360584887	360584978	1000	-	.	transcript_id "STRG.42522.1"; gene_id "STRG.42522";
5D	StringTie	exon	360585087	360585140	1000	-	.	transcript_id "STRG.42522.1"; gene_id "STRG.42522";
5D	StringTie	exon	360585240	360585353	1000	-	.	transcript_id "STRG.42522.1"; gene_id "STRG.42522";
5D	StringTie	exon	360585447	360585495	1000	-	.	transcript_id "STRG.42522.1"; gene_id "STRG.42522";
5D	StringTie	exon	360585592	360585753	1000	-	.	transcript_id "STRG.42522.1"; gene_id "STRG.42522";
5D	StringTie	exon	360586862	360586914	1000	-	.	transcript_id "STRG.42522.1"; gene_id "STRG.42522";
5D	StringTie	exon	360587001	360587363	1000	-	.	transcript_id "STRG.42522.1"; gene_id "STRG.42522";
5D	StringTie	transcript	360583590	360588120	1000	-	.	transcript_id "STRG.42522.2"; gene_id "STRG.42522"
5D	StringTie	exon	360583590	360583968	1000	-	.	transcript_id "STRG.42522.2"; gene_id "STRG.42522";
5D	StringTie	exon	360584083	360584308	1000	-	.	transcript_id "STRG.42522.2"; gene_id "STRG.42522";
5D	StringTie	exon	360584695	360584800	1000	-	.	transcript_id "STRG.42522.2"; gene_id "STRG.42522";
5D	StringTie	exon	360584887	360584978	1000	-	.	transcript_id "STRG.42522.2"; gene_id "STRG.42522";
5D	StringTie	exon	360585087	360585140	1000	-	.	transcript_id "STRG.42522.2"; gene_id "STRG.42522";
5D	StringTie	exon	360585240	360585353	1000	-	.	transcript_id "STRG.42522.2"; gene_id "STRG.42522";
5D	StringTie	exon	360585447	360585495	1000	-	.	transcript_id "STRG.42522.2"; gene_id "STRG.42522";
5D	StringTie	exon	360585592	360585753	1000	-	.	transcript_id "STRG.42522.2"; gene_id "STRG.42522";
5D	StringTie	exon	360587890	360588120	1000	-	.	transcript_id "STRG.42522.2"; gene_id "STRG.42522";
5D	StringTie	transcript	361394398	361396052	1000	-	.	transcript_id "STRG.42520.1"; gene_id "STRG.42520"
5D	StringTie	exon	361394398	361396052	1000	-	.	transcript_id "STRG.42520.1"; gene_id "STRG.42520";
5D	StringTie	transcript	361397930	361401799	1000	-	.	transcript_id "STRG.42521.2"; gene_id "STRG.42521"
5D	StringTie	exon	361397930	361399225	1000	-	.	transcript_id "STRG.42521.2"; gene_id "STRG.42521";
5D	StringTie	exon	361399721	361399928	1000	-	.	transcript_id "STRG.42521.2"; gene_id "STRG.42521";
5D	StringTie	exon	361400030	361401799	1000	-	.	transcript_id "STRG.42521.2"; gene_id "STRG.42521";
5D	StringTie	transcript	361397930	361402770	1000	-	.	transcript_id "STRG.42521.1"; gene_id "STRG.42521"
5D	StringTie	exon	361397930	361398387	1000	-	.	transcript_id "STRG.42521.1"; gene_id "STRG.42521";
5D	StringTie	exon	361399037	361399225	1000	-	.	transcript_id "STRG.42521.1"; gene_id "STRG.42521";
5D	StringTie	exon	361399721	361399928	1000	-	.	transcript_id "STRG.42521.1"; gene_id "STRG.42521";
5D	StringTie	exon	361400030	361401585	1000	-	.	transcript_id "STRG.42521.1"; gene_id "STRG.42521";
5D	StringTie	exon	361402219	361402316	1000	-	.	transcript_id "STRG.42521.1"; gene_id "STRG.42521";
5D	StringTie	exon	361402407	361402770	1000	-	.	transcript_id "STRG.42521.1"; gene_id "STRG.42521";
5D	StringTie	transcript	361565485	361569347	1000	+	.	transcript_id "STRG.42523.1"; gene_id "STRG.42523"
5D	StringTie	exon	361565485	361566281	1000	+	.	transcript_id "STRG.42523.1"; gene_id "STRG.42523";
5D	StringTie	exon	361568189	361568485	1000	+	.	transcript_id "STRG.42523.1"; gene_id "STRG.42523";
5D	StringTie	exon	361568571	361569347	1000	+	.	transcript_id "STRG.42523.1"; gene_id "STRG.42523";
5D	StringTie	transcript	361565485	361569347	1000	+	.	transcript_id "STRG.42523.2"; gene_id "STRG.42523"
5D	StringTie	exon	361565485	361566281	1000	+	.	transcript_id "STRG.42523.2"; gene_id "STRG.42523";
5D	StringTie	exon	361567472	361567580	1000	+	.	transcript_id "STRG.42523.2"; gene_id "STRG.42523";
5D	StringTie	exon	361568189	361568485	1000	+	.	transcript_id "STRG.42523.2"; gene_id "STRG.42523";
5D	StringTie	exon	361568571	361569347	1000	+	.	transcript_id "STRG.42523.2"; gene_id "STRG.42523";
5D	StringTie	transcript	361565485	361569347	1000	+	.	transcript_id "STRG.42523.3"; gene_id "STRG.42523"
5D	StringTie	exon	361565485	361567580	1000	+	.	transcript_id "STRG.42523.3"; gene_id "STRG.42523";
5D	StringTie	exon	361568189	361568485	1000	+	.	transcript_id "STRG.42523.3"; gene_id "STRG.42523";
5D	StringTie	exon	361568571	361569347	1000	+	.	transcript_id "STRG.42523.3"; gene_id "STRG.42523";
5D	StringTie	transcript	362713168	362715006	1000	+	.	transcript_id "STRG.42524.1"; gene_id "STRG.42524"
5D	StringTie	exon	362713168	362713613	1000	+	.	transcript_id "STRG.42524.1"; gene_id "STRG.42524";
5D	StringTie	exon	362713736	362713837	1000	+	.	transcript_id "STRG.42524.1"; gene_id "STRG.42524";
5D	StringTie	exon	362713908	362714185	1000	+	.	transcript_id "STRG.42524.1"; gene_id "STRG.42524";
5D	StringTie	exon	362714274	362715006	1000	+	.	transcript_id "STRG.42524.1"; gene_id "STRG.42524";
5D	StringTie	transcript	363111122	363117102	1000	+	.	transcript_id "STRG.42525.1"; gene_id "STRG.42525"
5D	StringTie	exon	363111122	363111639	1000	+	.	transcript_id "STRG.42525.1"; gene_id "STRG.42525";
5D	StringTie	exon	363112212	363112334	1000	+	.	transcript_id "STRG.42525.1"; gene_id "STRG.42525";
5D	StringTie	exon	363112451	363112549	1000	+	.	transcript_id "STRG.42525.1"; gene_id "STRG.42525";
5D	StringTie	exon	363112644	363112727	1000	+	.	transcript_id "STRG.42525.1"; gene_id "STRG.42525";
5D	StringTie	exon	363113781	363113924	1000	+	.	transcript_id "STRG.42525.1"; gene_id "STRG.42525";
5D	StringTie	exon	363114017	363114082	1000	+	.	transcript_id "STRG.42525.1"; gene_id "STRG.42525";
5D	StringTie	exon	363114168	363114236	1000	+	.	transcript_id "STRG.42525.1"; gene_id "STRG.42525";
5D	StringTie	exon	363114320	363114427	1000	+	.	transcript_id "STRG.42525.1"; gene_id "STRG.42525";
5D	StringTie	exon	363114543	363114595	1000	+	.	transcript_id "STRG.42525.1"; gene_id "STRG.42525";
5D	StringTie	exon	363114672	363114810	1000	+	.	transcript_id "STRG.42525.1"; gene_id "STRG.42525";
5D	StringTie	exon	363114904	363115060	1000	+	.	transcript_id "STRG.42525.1"; gene_id "STRG.42525";
5D	StringTie	exon	363115147	363115225	1000	+	.	transcript_id "STRG.42525.1"; gene_id "STRG.42525";
5D	StringTie	exon	363116454	363116520	1000	+	.	transcript_id "STRG.42525.1"; gene_id "STRG.42525";
5D	StringTie	exon	363116611	363117102	1000	+	.	transcript_id "STRG.42525.1"; gene_id "STRG.42525";
5D	StringTie	transcript	363117003	363120361	1000	-	.	transcript_id "STRG.42526.1"; gene_id "STRG.42526"
5D	StringTie	exon	363117003	363117524	1000	-	.	transcript_id "STRG.42526.1"; gene_id "STRG.42526";
5D	StringTie	exon	363118108	363118216	1000	-	.	transcript_id "STRG.42526.1"; gene_id "STRG.42526";
5D	StringTie	exon	363118311	363118338	1000	-	.	transcript_id "STRG.42526.1"; gene_id "STRG.42526";
5D	StringTie	exon	363118670	363118821	1000	-	.	transcript_id "STRG.42526.1"; gene_id "STRG.42526";
5D	StringTie	exon	363118997	363119087	1000	-	.	transcript_id "STRG.42526.1"; gene_id "STRG.42526";
5D	StringTie	exon	363119782	363120361	1000	-	.	transcript_id "STRG.42526.1"; gene_id "STRG.42526";
5D	StringTie	transcript	363320389	363324252	1000	+	.	transcript_id "STRG.42527.1"; gene_id "STRG.42527"
5D	StringTie	exon	363320389	363320621	1000	+	.	transcript_id "STRG.42527.1"; gene_id "STRG.42527";
5D	StringTie	exon	363320700	363320801	1000	+	.	transcript_id "STRG.42527.1"; gene_id "STRG.42527";
5D	StringTie	exon	363321170	363321299	1000	+	.	transcript_id "STRG.42527.1"; gene_id "STRG.42527";
5D	StringTie	exon	363321405	363321497	1000	+	.	transcript_id "STRG.42527.1"; gene_id "STRG.42527";
5D	StringTie	exon	363321569	363321657	1000	+	.	transcript_id "STRG.42527.1"; gene_id "STRG.42527";
5D	StringTie	exon	363322177	363322257	1000	+	.	transcript_id "STRG.42527.1"; gene_id "STRG.42527";
5D	StringTie	exon	363322612	363322701	1000	+	.	transcript_id "STRG.42527.1"; gene_id "STRG.42527";
5D	StringTie	exon	363323042	363323131	1000	+	.	transcript_id "STRG.42527.1"; gene_id "STRG.42527";
5D	StringTie	exon	363323253	363323303	1000	+	.	transcript_id "STRG.42527.1"; gene_id "STRG.42527";
5D	StringTie	exon	363323466	363323512	1000	+	.	transcript_id "STRG.42527.1"; gene_id "STRG.42527";
5D	StringTie	exon	363323663	363323720	1000	+	.	transcript_id "STRG.42527.1"; gene_id "STRG.42527";
5D	StringTie	exon	363323795	363324252	1000	+	.	transcript_id "STRG.42527.1"; gene_id "STRG.42527";
5D	StringTie	transcript	363324446	363325801	1000	+	.	transcript_id "STRG.42528.1"; gene_id "STRG.42528"
5D	StringTie	exon	363324446	363324848	1000	+	.	transcript_id "STRG.42528.1"; gene_id "STRG.42528";
5D	StringTie	exon	363324929	363325801	1000	+	.	transcript_id "STRG.42528.1"; gene_id "STRG.42528";
5D	StringTie	transcript	363462350	363473103	1000	-	.	transcript_id "STRG.42529.1"; gene_id "STRG.42529"
5D	StringTie	exon	363462350	363463014	1000	-	.	transcript_id "STRG.42529.1"; gene_id "STRG.42529";
5D	StringTie	exon	363472205	363473103	1000	-	.	transcript_id "STRG.42529.1"; gene_id "STRG.42529";
5D	StringTie	transcript	363462464	363473103	1000	-	.	transcript_id "STRG.42529.2"; gene_id "STRG.42529"
5D	StringTie	exon	363462464	363463014	1000	-	.	transcript_id "STRG.42529.2"; gene_id "STRG.42529";
5D	StringTie	exon	363466991	363467107	1000	-	.	transcript_id "STRG.42529.2"; gene_id "STRG.42529";
5D	StringTie	exon	363472205	363473103	1000	-	.	transcript_id "STRG.42529.2"; gene_id "STRG.42529";
5D	StringTie	transcript	363547527	363550355	1000	-	.	transcript_id "STRG.42530.1"; gene_id "STRG.42530"
5D	StringTie	exon	363547527	363548161	1000	-	.	transcript_id "STRG.42530.1"; gene_id "STRG.42530";
5D	StringTie	exon	363549554	363550355	1000	-	.	transcript_id "STRG.42530.1"; gene_id "STRG.42530";
5D	StringTie	transcript	364228656	364230437	1000	-	.	transcript_id "STRG.42531.1"; gene_id "STRG.42531"
5D	StringTie	exon	364228656	364230437	1000	-	.	transcript_id "STRG.42531.1"; gene_id "STRG.42531";
5D	StringTie	transcript	364238259	364240817	1000	+	.	transcript_id "STRG.42532.1"; gene_id "STRG.42532"
5D	StringTie	exon	364238259	364239866	1000	+	.	transcript_id "STRG.42532.1"; gene_id "STRG.42532";
5D	StringTie	exon	364239952	364240158	1000	+	.	transcript_id "STRG.42532.1"; gene_id "STRG.42532";
5D	StringTie	exon	364240565	364240817	1000	+	.	transcript_id "STRG.42532.1"; gene_id "STRG.42532";
5D	StringTie	transcript	364242270	364244904	1000	+	.	transcript_id "STRG.42534.1"; gene_id "STRG.42534"
5D	StringTie	exon	364242270	364242455	1000	+	.	transcript_id "STRG.42534.1"; gene_id "STRG.42534";
5D	StringTie	exon	364242565	364242624	1000	+	.	transcript_id "STRG.42534.1"; gene_id "STRG.42534";
5D	StringTie	exon	364242711	364242824	1000	+	.	transcript_id "STRG.42534.1"; gene_id "STRG.42534";
5D	StringTie	exon	364242943	364243013	1000	+	.	transcript_id "STRG.42534.1"; gene_id "STRG.42534";
5D	StringTie	exon	364243418	364243611	1000	+	.	transcript_id "STRG.42534.1"; gene_id "STRG.42534";
5D	StringTie	exon	364244198	364244904	1000	+	.	transcript_id "STRG.42534.1"; gene_id "STRG.42534";
5D	StringTie	transcript	364545432	364546624	1000	+	.	transcript_id "STRG.42533.1"; gene_id "STRG.42533"
5D	StringTie	exon	364545432	364545727	1000	+	.	transcript_id "STRG.42533.1"; gene_id "STRG.42533";
5D	StringTie	exon	364545865	364546624	1000	+	.	transcript_id "STRG.42533.1"; gene_id "STRG.42533";
5D	StringTie	transcript	364638015	364649438	1000	-	.	transcript_id "STRG.42536.1"; gene_id "STRG.42536"
5D	StringTie	exon	364638015	364638686	1000	-	.	transcript_id "STRG.42536.1"; gene_id "STRG.42536";
5D	StringTie	exon	364639011	364639122	1000	-	.	transcript_id "STRG.42536.1"; gene_id "STRG.42536";
5D	StringTie	exon	364639252	364639313	1000	-	.	transcript_id "STRG.42536.1"; gene_id "STRG.42536";
5D	StringTie	exon	364639563	364639661	1000	-	.	transcript_id "STRG.42536.1"; gene_id "STRG.42536";
5D	StringTie	exon	364639756	364639860	1000	-	.	transcript_id "STRG.42536.1"; gene_id "STRG.42536";
5D	StringTie	exon	364639950	364640029	1000	-	.	transcript_id "STRG.42536.1"; gene_id "STRG.42536";
5D	StringTie	exon	364641028	364641100	1000	-	.	transcript_id "STRG.42536.1"; gene_id "STRG.42536";
5D	StringTie	exon	364641200	364641289	1000	-	.	transcript_id "STRG.42536.1"; gene_id "STRG.42536";
5D	StringTie	exon	364641873	364641935	1000	-	.	transcript_id "STRG.42536.1"; gene_id "STRG.42536";
5D	StringTie	exon	364642494	364642545	1000	-	.	transcript_id "STRG.42536.1"; gene_id "STRG.42536";
5D	StringTie	exon	364642946	364643046	1000	-	.	transcript_id "STRG.42536.1"; gene_id "STRG.42536";
5D	StringTie	exon	364643578	364643677	1000	-	.	transcript_id "STRG.42536.1"; gene_id "STRG.42536";
5D	StringTie	exon	364644826	364644889	1000	-	.	transcript_id "STRG.42536.1"; gene_id "STRG.42536";
5D	StringTie	exon	364645485	364645542	1000	-	.	transcript_id "STRG.42536.1"; gene_id "STRG.42536";
5D	StringTie	exon	364645887	364645973	1000	-	.	transcript_id "STRG.42536.1"; gene_id "STRG.42536";
5D	StringTie	exon	364646067	364646201	1000	-	.	transcript_id "STRG.42536.1"; gene_id "STRG.42536";
5D	StringTie	exon	364646299	364646403	1000	-	.	transcript_id "STRG.42536.1"; gene_id "STRG.42536";
5D	StringTie	exon	364646611	364646715	1000	-	.	transcript_id "STRG.42536.1"; gene_id "STRG.42536";
5D	StringTie	exon	364646798	364647031	1000	-	.	transcript_id "STRG.42536.1"; gene_id "STRG.42536";
5D	StringTie	exon	364647754	364647847	1000	-	.	transcript_id "STRG.42536.1"; gene_id "STRG.42536";
5D	StringTie	exon	364648208	364648365	1000	-	.	transcript_id "STRG.42536.1"; gene_id "STRG.42536";
5D	StringTie	exon	364648636	364648710	1000	-	.	transcript_id "STRG.42536.1"; gene_id "STRG.42536";
5D	StringTie	exon	364648809	364648866	1000	-	.	transcript_id "STRG.42536.1"; gene_id "STRG.42536";
5D	StringTie	exon	364648996	364649438	1000	-	.	transcript_id "STRG.42536.1"; gene_id "STRG.42536";
5D	StringTie	transcript	364638015	364649438	1000	-	.	transcript_id "STRG.42536.2"; gene_id "STRG.42536"
5D	StringTie	exon	364638015	364638686	1000	-	.	transcript_id "STRG.42536.2"; gene_id "STRG.42536";
5D	StringTie	exon	364639011	364639122	1000	-	.	transcript_id "STRG.42536.2"; gene_id "STRG.42536";
5D	StringTie	exon	364639252	364639313	1000	-	.	transcript_id "STRG.42536.2"; gene_id "STRG.42536";
5D	StringTie	exon	364639563	364639661	1000	-	.	transcript_id "STRG.42536.2"; gene_id "STRG.42536";
5D	StringTie	exon	364639756	364639860	1000	-	.	transcript_id "STRG.42536.2"; gene_id "STRG.42536";
5D	StringTie	exon	364639950	364640029	1000	-	.	transcript_id "STRG.42536.2"; gene_id "STRG.42536";
5D	StringTie	exon	364641028	364641100	1000	-	.	transcript_id "STRG.42536.2"; gene_id "STRG.42536";
5D	StringTie	exon	364641200	364641289	1000	-	.	transcript_id "STRG.42536.2"; gene_id "STRG.42536";
5D	StringTie	exon	364641873	364641935	1000	-	.	transcript_id "STRG.42536.2"; gene_id "STRG.42536";
5D	StringTie	exon	364642494	364642545	1000	-	.	transcript_id "STRG.42536.2"; gene_id "STRG.42536";
5D	StringTie	exon	364642946	364643046	1000	-	.	transcript_id "STRG.42536.2"; gene_id "STRG.42536";
5D	StringTie	exon	364643578	364643677	1000	-	.	transcript_id "STRG.42536.2"; gene_id "STRG.42536";
5D	StringTie	exon	364644826	364644889	1000	-	.	transcript_id "STRG.42536.2"; gene_id "STRG.42536";
5D	StringTie	exon	364645485	364645542	1000	-	.	transcript_id "STRG.42536.2"; gene_id "STRG.42536";
5D	StringTie	exon	364645643	364645684	1000	-	.	transcript_id "STRG.42536.2"; gene_id "STRG.42536";
5D	StringTie	exon	364645887	364645973	1000	-	.	transcript_id "STRG.42536.2"; gene_id "STRG.42536";
5D	StringTie	exon	364646067	364646201	1000	-	.	transcript_id "STRG.42536.2"; gene_id "STRG.42536";
5D	StringTie	exon	364646299	364646403	1000	-	.	transcript_id "STRG.42536.2"; gene_id "STRG.42536";
5D	StringTie	exon	364646611	364646715	1000	-	.	transcript_id "STRG.42536.2"; gene_id "STRG.42536";
5D	StringTie	exon	364646798	364647031	1000	-	.	transcript_id "STRG.42536.2"; gene_id "STRG.42536";
5D	StringTie	exon	364647754	364647847	1000	-	.	transcript_id "STRG.42536.2"; gene_id "STRG.42536";
5D	StringTie	exon	364648208	364648365	1000	-	.	transcript_id "STRG.42536.2"; gene_id "STRG.42536";
5D	StringTie	exon	364648636	364648710	1000	-	.	transcript_id "STRG.42536.2"; gene_id "STRG.42536";
5D	StringTie	exon	364648809	364648866	1000	-	.	transcript_id "STRG.42536.2"; gene_id "STRG.42536";
5D	StringTie	exon	364648996	364649438	1000	-	.	transcript_id "STRG.42536.2"; gene_id "STRG.42536";
5D	StringTie	transcript	364764974	364769531	1000	+	.	transcript_id "STRG.42535.1"; gene_id "STRG.42535"
5D	StringTie	exon	364764974	364769531	1000	+	.	transcript_id "STRG.42535.1"; gene_id "STRG.42535";
5D	StringTie	transcript	364971953	364978236	1000	+	.	transcript_id "STRG.42537.1"; gene_id "STRG.42537"
5D	StringTie	exon	364971953	364972143	1000	+	.	transcript_id "STRG.42537.1"; gene_id "STRG.42537";
5D	StringTie	exon	364972276	364972327	1000	+	.	transcript_id "STRG.42537.1"; gene_id "STRG.42537";
5D	StringTie	exon	364973148	364973241	1000	+	.	transcript_id "STRG.42537.1"; gene_id "STRG.42537";
5D	StringTie	exon	364973702	364973880	1000	+	.	transcript_id "STRG.42537.1"; gene_id "STRG.42537";
5D	StringTie	exon	364974373	364974423	1000	+	.	transcript_id "STRG.42537.1"; gene_id "STRG.42537";
5D	StringTie	exon	364975154	364975210	1000	+	.	transcript_id "STRG.42537.1"; gene_id "STRG.42537";
5D	StringTie	exon	364975339	364975459	1000	+	.	transcript_id "STRG.42537.1"; gene_id "STRG.42537";
5D	StringTie	exon	364975674	364975740	1000	+	.	transcript_id "STRG.42537.1"; gene_id "STRG.42537";
5D	StringTie	exon	364975839	364975880	1000	+	.	transcript_id "STRG.42537.1"; gene_id "STRG.42537";
5D	StringTie	exon	364976086	364976191	1000	+	.	transcript_id "STRG.42537.1"; gene_id "STRG.42537";
5D	StringTie	exon	364976324	364976434	1000	+	.	transcript_id "STRG.42537.1"; gene_id "STRG.42537";
5D	StringTie	exon	364976954	364977025	1000	+	.	transcript_id "STRG.42537.1"; gene_id "STRG.42537";
5D	StringTie	exon	364977119	364977220	1000	+	.	transcript_id "STRG.42537.1"; gene_id "STRG.42537";
5D	StringTie	exon	364977302	364977348	1000	+	.	transcript_id "STRG.42537.1"; gene_id "STRG.42537";
5D	StringTie	exon	364977438	364977465	1000	+	.	transcript_id "STRG.42537.1"; gene_id "STRG.42537";
5D	StringTie	exon	364977652	364978236	1000	+	.	transcript_id "STRG.42537.1"; gene_id "STRG.42537";
5D	StringTie	transcript	364978758	364983290	1000	+	.	transcript_id "STRG.42538.1"; gene_id "STRG.42538"
5D	StringTie	exon	364978758	364979665	1000	+	.	transcript_id "STRG.42538.1"; gene_id "STRG.42538";
5D	StringTie	exon	364980960	364981273	1000	+	.	transcript_id "STRG.42538.1"; gene_id "STRG.42538";
5D	StringTie	exon	364982171	364982619	1000	+	.	transcript_id "STRG.42538.1"; gene_id "STRG.42538";
5D	StringTie	exon	364982873	364983290	1000	+	.	transcript_id "STRG.42538.1"; gene_id "STRG.42538";
5D	StringTie	transcript	364978758	364983290	1000	+	.	transcript_id "STRG.42538.2"; gene_id "STRG.42538"
5D	StringTie	exon	364978758	364979665	1000	+	.	transcript_id "STRG.42538.2"; gene_id "STRG.42538";
5D	StringTie	exon	364980960	364981273	1000	+	.	transcript_id "STRG.42538.2"; gene_id "STRG.42538";
5D	StringTie	exon	364982171	364982619	1000	+	.	transcript_id "STRG.42538.2"; gene_id "STRG.42538";
5D	StringTie	exon	364982873	364983001	1000	+	.	transcript_id "STRG.42538.2"; gene_id "STRG.42538";
5D	StringTie	exon	364983089	364983290	1000	+	.	transcript_id "STRG.42538.2"; gene_id "STRG.42538";
5D	StringTie	transcript	365122886	365124636	1000	+	.	transcript_id "STRG.42539.1"; gene_id "STRG.42539"
5D	StringTie	exon	365122886	365123340	1000	+	.	transcript_id "STRG.42539.1"; gene_id "STRG.42539";
5D	StringTie	exon	365123446	365123810	1000	+	.	transcript_id "STRG.42539.1"; gene_id "STRG.42539";
5D	StringTie	exon	365123894	365124636	1000	+	.	transcript_id "STRG.42539.1"; gene_id "STRG.42539";
5D	StringTie	transcript	365150606	365157030	1000	+	.	transcript_id "STRG.42540.1"; gene_id "STRG.42540"
5D	StringTie	exon	365150606	365151350	1000	+	.	transcript_id "STRG.42540.1"; gene_id "STRG.42540";
5D	StringTie	exon	365152162	365152368	1000	+	.	transcript_id "STRG.42540.1"; gene_id "STRG.42540";
5D	StringTie	exon	365152478	365152717	1000	+	.	transcript_id "STRG.42540.1"; gene_id "STRG.42540";
5D	StringTie	exon	365153744	365153810	1000	+	.	transcript_id "STRG.42540.1"; gene_id "STRG.42540";
5D	StringTie	exon	365153896	365154039	1000	+	.	transcript_id "STRG.42540.1"; gene_id "STRG.42540";
5D	StringTie	exon	365154230	365154321	1000	+	.	transcript_id "STRG.42540.1"; gene_id "STRG.42540";
5D	StringTie	exon	365155212	365155382	1000	+	.	transcript_id "STRG.42540.1"; gene_id "STRG.42540";
5D	StringTie	exon	365155462	365155598	1000	+	.	transcript_id "STRG.42540.1"; gene_id "STRG.42540";
5D	StringTie	exon	365156235	365157030	1000	+	.	transcript_id "STRG.42540.1"; gene_id "STRG.42540";
5D	StringTie	transcript	365237917	365241056	1000	-	.	transcript_id "STRG.42541.1"; gene_id "STRG.42541"
5D	StringTie	exon	365237917	365238764	1000	-	.	transcript_id "STRG.42541.1"; gene_id "STRG.42541";
5D	StringTie	exon	365240406	365240597	1000	-	.	transcript_id "STRG.42541.1"; gene_id "STRG.42541";
5D	StringTie	exon	365240722	365241056	1000	-	.	transcript_id "STRG.42541.1"; gene_id "STRG.42541";
5D	StringTie	transcript	365443581	365456002	1000	-	.	transcript_id "STRG.42542.1"; gene_id "STRG.42542"
5D	StringTie	exon	365443581	365444959	1000	-	.	transcript_id "STRG.42542.1"; gene_id "STRG.42542";
5D	StringTie	exon	365445559	365445714	1000	-	.	transcript_id "STRG.42542.1"; gene_id "STRG.42542";
5D	StringTie	exon	365445834	365446285	1000	-	.	transcript_id "STRG.42542.1"; gene_id "STRG.42542";
5D	StringTie	exon	365455446	365456002	1000	-	.	transcript_id "STRG.42542.1"; gene_id "STRG.42542";
5D	StringTie	transcript	365461285	365466176	1000	-	.	transcript_id "STRG.42543.1"; gene_id "STRG.42543"
5D	StringTie	exon	365461285	365462668	1000	-	.	transcript_id "STRG.42543.1"; gene_id "STRG.42543";
5D	StringTie	exon	365462966	365463112	1000	-	.	transcript_id "STRG.42543.1"; gene_id "STRG.42543";
5D	StringTie	exon	365463229	365463667	1000	-	.	transcript_id "STRG.42543.1"; gene_id "STRG.42543";
5D	StringTie	exon	365465601	365466176	1000	-	.	transcript_id "STRG.42543.1"; gene_id "STRG.42543";
5D	StringTie	transcript	365469205	365471893	1000	-	.	transcript_id "STRG.42544.1"; gene_id "STRG.42544"
5D	StringTie	exon	365469205	365471893	1000	-	.	transcript_id "STRG.42544.1"; gene_id "STRG.42544";
5D	StringTie	transcript	365543456	365551124	1000	-	.	transcript_id "STRG.42545.1"; gene_id "STRG.42545"
5D	StringTie	exon	365543456	365545091	1000	-	.	transcript_id "STRG.42545.1"; gene_id "STRG.42545";
5D	StringTie	exon	365548325	365548486	1000	-	.	transcript_id "STRG.42545.1"; gene_id "STRG.42545";
5D	StringTie	exon	365548597	365549038	1000	-	.	transcript_id "STRG.42545.1"; gene_id "STRG.42545";
5D	StringTie	exon	365550646	365551124	1000	-	.	transcript_id "STRG.42545.1"; gene_id "STRG.42545";
5D	StringTie	transcript	365568271	365575721	1000	+	.	transcript_id "STRG.42547.1"; gene_id "STRG.42547"
5D	StringTie	exon	365568271	365568670	1000	+	.	transcript_id "STRG.42547.1"; gene_id "STRG.42547";
5D	StringTie	exon	365568847	365568935	1000	+	.	transcript_id "STRG.42547.1"; gene_id "STRG.42547";
5D	StringTie	exon	365569806	365569872	1000	+	.	transcript_id "STRG.42547.1"; gene_id "STRG.42547";
5D	StringTie	exon	365569953	365570068	1000	+	.	transcript_id "STRG.42547.1"; gene_id "STRG.42547";
5D	StringTie	exon	365570742	365570808	1000	+	.	transcript_id "STRG.42547.1"; gene_id "STRG.42547";
5D	StringTie	exon	365570914	365570962	1000	+	.	transcript_id "STRG.42547.1"; gene_id "STRG.42547";
5D	StringTie	exon	365571328	365571413	1000	+	.	transcript_id "STRG.42547.1"; gene_id "STRG.42547";
5D	StringTie	exon	365571543	365571793	1000	+	.	transcript_id "STRG.42547.1"; gene_id "STRG.42547";
5D	StringTie	exon	365571867	365571922	1000	+	.	transcript_id "STRG.42547.1"; gene_id "STRG.42547";
5D	StringTie	exon	365572352	365572437	1000	+	.	transcript_id "STRG.42547.1"; gene_id "STRG.42547";
5D	StringTie	exon	365572716	365572808	1000	+	.	transcript_id "STRG.42547.1"; gene_id "STRG.42547";
5D	StringTie	exon	365573617	365574052	1000	+	.	transcript_id "STRG.42547.1"; gene_id "STRG.42547";
5D	StringTie	exon	365574165	365574685	1000	+	.	transcript_id "STRG.42547.1"; gene_id "STRG.42547";
5D	StringTie	exon	365574790	365575018	1000	+	.	transcript_id "STRG.42547.1"; gene_id "STRG.42547";
5D	StringTie	exon	365575112	365575721	1000	+	.	transcript_id "STRG.42547.1"; gene_id "STRG.42547";
5D	StringTie	transcript	366544579	366549801	1000	+	.	transcript_id "STRG.42546.1"; gene_id "STRG.42546"
5D	StringTie	exon	366544579	366545030	1000	+	.	transcript_id "STRG.42546.1"; gene_id "STRG.42546";
5D	StringTie	exon	366545194	366545273	1000	+	.	transcript_id "STRG.42546.1"; gene_id "STRG.42546";
5D	StringTie	exon	366545401	366545865	1000	+	.	transcript_id "STRG.42546.1"; gene_id "STRG.42546";
5D	StringTie	exon	366547593	366547679	1000	+	.	transcript_id "STRG.42546.1"; gene_id "STRG.42546";
5D	StringTie	exon	366548184	366548312	1000	+	.	transcript_id "STRG.42546.1"; gene_id "STRG.42546";
5D	StringTie	exon	366548419	366548613	1000	+	.	transcript_id "STRG.42546.1"; gene_id "STRG.42546";
5D	StringTie	exon	366548713	366548799	1000	+	.	transcript_id "STRG.42546.1"; gene_id "STRG.42546";
5D	StringTie	exon	366548905	366549801	1000	+	.	transcript_id "STRG.42546.1"; gene_id "STRG.42546";
5D	StringTie	transcript	366962892	366969259	1000	-	.	transcript_id "STRG.42548.1"; gene_id "STRG.42548"
5D	StringTie	exon	366962892	366963566	1000	-	.	transcript_id "STRG.42548.1"; gene_id "STRG.42548";
5D	StringTie	exon	366963965	366966013	1000	-	.	transcript_id "STRG.42548.1"; gene_id "STRG.42548";
5D	StringTie	exon	366966097	366966229	1000	-	.	transcript_id "STRG.42548.1"; gene_id "STRG.42548";
5D	StringTie	exon	366968171	366968935	1000	-	.	transcript_id "STRG.42548.1"; gene_id "STRG.42548";
5D	StringTie	exon	366969199	366969259	1000	-	.	transcript_id "STRG.42548.1"; gene_id "STRG.42548";
5D	StringTie	transcript	366969304	366970883	1000	+	.	transcript_id "STRG.42549.1"; gene_id "STRG.42549"
5D	StringTie	exon	366969304	366970883	1000	+	.	transcript_id "STRG.42549.1"; gene_id "STRG.42549";
5D	StringTie	transcript	367305576	367307791	1000	+	.	transcript_id "STRG.42550.1"; gene_id "STRG.42550"
5D	StringTie	exon	367305576	367307791	1000	+	.	transcript_id "STRG.42550.1"; gene_id "STRG.42550";
5D	StringTie	transcript	367312658	367315858	1000	+	.	transcript_id "STRG.42551.1"; gene_id "STRG.42551"
5D	StringTie	exon	367312658	367313641	1000	+	.	transcript_id "STRG.42551.1"; gene_id "STRG.42551";
5D	StringTie	exon	367313736	367313963	1000	+	.	transcript_id "STRG.42551.1"; gene_id "STRG.42551";
5D	StringTie	exon	367314075	367314140	1000	+	.	transcript_id "STRG.42551.1"; gene_id "STRG.42551";
5D	StringTie	exon	367314240	367314308	1000	+	.	transcript_id "STRG.42551.1"; gene_id "STRG.42551";
5D	StringTie	exon	367314614	367314685	1000	+	.	transcript_id "STRG.42551.1"; gene_id "STRG.42551";
5D	StringTie	exon	367314778	367314960	1000	+	.	transcript_id "STRG.42551.1"; gene_id "STRG.42551";
5D	StringTie	exon	367315391	367315858	1000	+	.	transcript_id "STRG.42551.1"; gene_id "STRG.42551";
5D	StringTie	transcript	367331686	367335533	1000	-	.	transcript_id "STRG.42552.1"; gene_id "STRG.42552"
5D	StringTie	exon	367331686	367332281	1000	-	.	transcript_id "STRG.42552.1"; gene_id "STRG.42552";
5D	StringTie	exon	367332356	367332410	1000	-	.	transcript_id "STRG.42552.1"; gene_id "STRG.42552";
5D	StringTie	exon	367333892	367333995	1000	-	.	transcript_id "STRG.42552.1"; gene_id "STRG.42552";
5D	StringTie	exon	367335135	367335253	1000	-	.	transcript_id "STRG.42552.1"; gene_id "STRG.42552";
5D	StringTie	exon	367335337	367335533	1000	-	.	transcript_id "STRG.42552.1"; gene_id "STRG.42552";
5D	StringTie	transcript	367656692	367658541	1000	-	.	transcript_id "STRG.42553.1"; gene_id "STRG.42553"
5D	StringTie	exon	367656692	367657408	1000	-	.	transcript_id "STRG.42553.1"; gene_id "STRG.42553";
5D	StringTie	exon	367657514	367657670	1000	-	.	transcript_id "STRG.42553.1"; gene_id "STRG.42553";
5D	StringTie	exon	367658110	367658231	1000	-	.	transcript_id "STRG.42553.1"; gene_id "STRG.42553";
5D	StringTie	exon	367658311	367658541	1000	-	.	transcript_id "STRG.42553.1"; gene_id "STRG.42553";
5D	StringTie	transcript	367656692	367658541	1000	-	.	transcript_id "STRG.42553.2"; gene_id "STRG.42553"
5D	StringTie	exon	367656692	367656858	1000	-	.	transcript_id "STRG.42553.2"; gene_id "STRG.42553";
5D	StringTie	exon	367656929	367657191	1000	-	.	transcript_id "STRG.42553.2"; gene_id "STRG.42553";
5D	StringTie	exon	367657272	367657408	1000	-	.	transcript_id "STRG.42553.2"; gene_id "STRG.42553";
5D	StringTie	exon	367657514	367657670	1000	-	.	transcript_id "STRG.42553.2"; gene_id "STRG.42553";
5D	StringTie	exon	367658110	367658231	1000	-	.	transcript_id "STRG.42553.2"; gene_id "STRG.42553";
5D	StringTie	exon	367658311	367658541	1000	-	.	transcript_id "STRG.42553.2"; gene_id "STRG.42553";
5D	StringTie	transcript	367709111	367713724	1000	-	.	transcript_id "STRG.42555.1"; gene_id "STRG.42555"
5D	StringTie	exon	367709111	367709533	1000	-	.	transcript_id "STRG.42555.1"; gene_id "STRG.42555";
5D	StringTie	exon	367709624	367709713	1000	-	.	transcript_id "STRG.42555.1"; gene_id "STRG.42555";
5D	StringTie	exon	367709794	367709899	1000	-	.	transcript_id "STRG.42555.1"; gene_id "STRG.42555";
5D	StringTie	exon	367709981	367710152	1000	-	.	transcript_id "STRG.42555.1"; gene_id "STRG.42555";
5D	StringTie	exon	367710222	367710324	1000	-	.	transcript_id "STRG.42555.1"; gene_id "STRG.42555";
5D	StringTie	exon	367710412	367710666	1000	-	.	transcript_id "STRG.42555.1"; gene_id "STRG.42555";
5D	StringTie	exon	367710744	367710821	1000	-	.	transcript_id "STRG.42555.1"; gene_id "STRG.42555";
5D	StringTie	exon	367710915	367711007	1000	-	.	transcript_id "STRG.42555.1"; gene_id "STRG.42555";
5D	StringTie	exon	367711123	367711263	1000	-	.	transcript_id "STRG.42555.1"; gene_id "STRG.42555";
5D	StringTie	exon	367711342	367711446	1000	-	.	transcript_id "STRG.42555.1"; gene_id "STRG.42555";
5D	StringTie	exon	367711602	367711682	1000	-	.	transcript_id "STRG.42555.1"; gene_id "STRG.42555";
5D	StringTie	exon	367711764	367711805	1000	-	.	transcript_id "STRG.42555.1"; gene_id "STRG.42555";
5D	StringTie	exon	367711919	367712035	1000	-	.	transcript_id "STRG.42555.1"; gene_id "STRG.42555";
5D	StringTie	exon	367712124	367712267	1000	-	.	transcript_id "STRG.42555.1"; gene_id "STRG.42555";
5D	StringTie	exon	367712422	367712505	1000	-	.	transcript_id "STRG.42555.1"; gene_id "STRG.42555";
5D	StringTie	exon	367712606	367712699	1000	-	.	transcript_id "STRG.42555.1"; gene_id "STRG.42555";
5D	StringTie	exon	367712791	367712916	1000	-	.	transcript_id "STRG.42555.1"; gene_id "STRG.42555";
5D	StringTie	exon	367713017	367713090	1000	-	.	transcript_id "STRG.42555.1"; gene_id "STRG.42555";
5D	StringTie	exon	367713326	367713724	1000	-	.	transcript_id "STRG.42555.1"; gene_id "STRG.42555";
5D	StringTie	transcript	367761284	367765653	1000	+	.	transcript_id "STRG.42554.1"; gene_id "STRG.42554"
5D	StringTie	exon	367761284	367761364	1000	+	.	transcript_id "STRG.42554.1"; gene_id "STRG.42554";
5D	StringTie	exon	367762029	367762362	1000	+	.	transcript_id "STRG.42554.1"; gene_id "STRG.42554";
5D	StringTie	exon	367762699	367762928	1000	+	.	transcript_id "STRG.42554.1"; gene_id "STRG.42554";
5D	StringTie	exon	367763026	367763158	1000	+	.	transcript_id "STRG.42554.1"; gene_id "STRG.42554";
5D	StringTie	exon	367763239	367763324	1000	+	.	transcript_id "STRG.42554.1"; gene_id "STRG.42554";
5D	StringTie	exon	367763414	367763490	1000	+	.	transcript_id "STRG.42554.1"; gene_id "STRG.42554";
5D	StringTie	exon	367763987	367765361	1000	+	.	transcript_id "STRG.42554.1"; gene_id "STRG.42554";
5D	StringTie	exon	367765442	367765653	1000	+	.	transcript_id "STRG.42554.1"; gene_id "STRG.42554";
5D	StringTie	transcript	367909560	367914042	1000	-	.	transcript_id "STRG.42556.1"; gene_id "STRG.42556"
5D	StringTie	exon	367909560	367912223	1000	-	.	transcript_id "STRG.42556.1"; gene_id "STRG.42556";
5D	StringTie	exon	367913764	367914042	1000	-	.	transcript_id "STRG.42556.1"; gene_id "STRG.42556";
5D	StringTie	transcript	367909560	367914042	1000	-	.	transcript_id "STRG.42556.2"; gene_id "STRG.42556"
5D	StringTie	exon	367909560	367910343	1000	-	.	transcript_id "STRG.42556.2"; gene_id "STRG.42556";
5D	StringTie	exon	367910419	367912223	1000	-	.	transcript_id "STRG.42556.2"; gene_id "STRG.42556";
5D	StringTie	exon	367913764	367914042	1000	-	.	transcript_id "STRG.42556.2"; gene_id "STRG.42556";
5D	StringTie	transcript	368256318	368262289	1000	+	.	transcript_id "STRG.42557.1"; gene_id "STRG.42557"
5D	StringTie	exon	368256318	368256641	1000	+	.	transcript_id "STRG.42557.1"; gene_id "STRG.42557";
5D	StringTie	exon	368258913	368259039	1000	+	.	transcript_id "STRG.42557.1"; gene_id "STRG.42557";
5D	StringTie	exon	368259638	368259707	1000	+	.	transcript_id "STRG.42557.1"; gene_id "STRG.42557";
5D	StringTie	exon	368259812	368259907	1000	+	.	transcript_id "STRG.42557.1"; gene_id "STRG.42557";
5D	StringTie	exon	368259992	368260030	1000	+	.	transcript_id "STRG.42557.1"; gene_id "STRG.42557";
5D	StringTie	exon	368260128	368260326	1000	+	.	transcript_id "STRG.42557.1"; gene_id "STRG.42557";
5D	StringTie	exon	368260410	368260551	1000	+	.	transcript_id "STRG.42557.1"; gene_id "STRG.42557";
5D	StringTie	exon	368260856	368260988	1000	+	.	transcript_id "STRG.42557.1"; gene_id "STRG.42557";
5D	StringTie	exon	368261767	368262289	1000	+	.	transcript_id "STRG.42557.1"; gene_id "STRG.42557";
5D	StringTie	transcript	368256777	368258816	1000	+	.	transcript_id "STRG.42557.2"; gene_id "STRG.42557"
5D	StringTie	exon	368256777	368258816	1000	+	.	transcript_id "STRG.42557.2"; gene_id "STRG.42557";
5D	StringTie	transcript	368256777	368262289	1000	+	.	transcript_id "STRG.42557.3"; gene_id "STRG.42557"
5D	StringTie	exon	368256777	368257000	1000	+	.	transcript_id "STRG.42557.3"; gene_id "STRG.42557";
5D	StringTie	exon	368258913	368259039	1000	+	.	transcript_id "STRG.42557.3"; gene_id "STRG.42557";
5D	StringTie	exon	368259638	368259707	1000	+	.	transcript_id "STRG.42557.3"; gene_id "STRG.42557";
5D	StringTie	exon	368259812	368259907	1000	+	.	transcript_id "STRG.42557.3"; gene_id "STRG.42557";
5D	StringTie	exon	368259992	368260030	1000	+	.	transcript_id "STRG.42557.3"; gene_id "STRG.42557";
5D	StringTie	exon	368260128	368260326	1000	+	.	transcript_id "STRG.42557.3"; gene_id "STRG.42557";
5D	StringTie	exon	368260410	368260551	1000	+	.	transcript_id "STRG.42557.3"; gene_id "STRG.42557";
5D	StringTie	exon	368260856	368260988	1000	+	.	transcript_id "STRG.42557.3"; gene_id "STRG.42557";
5D	StringTie	exon	368261767	368262289	1000	+	.	transcript_id "STRG.42557.3"; gene_id "STRG.42557";
5D	StringTie	transcript	368256777	368262289	1000	+	.	transcript_id "STRG.42557.4"; gene_id "STRG.42557"
5D	StringTie	exon	368256777	368257516	1000	+	.	transcript_id "STRG.42557.4"; gene_id "STRG.42557";
5D	StringTie	exon	368258913	368259039	1000	+	.	transcript_id "STRG.42557.4"; gene_id "STRG.42557";
5D	StringTie	exon	368259638	368259707	1000	+	.	transcript_id "STRG.42557.4"; gene_id "STRG.42557";
5D	StringTie	exon	368259812	368259907	1000	+	.	transcript_id "STRG.42557.4"; gene_id "STRG.42557";
5D	StringTie	exon	368259992	368260030	1000	+	.	transcript_id "STRG.42557.4"; gene_id "STRG.42557";
5D	StringTie	exon	368260128	368260326	1000	+	.	transcript_id "STRG.42557.4"; gene_id "STRG.42557";
5D	StringTie	exon	368260410	368260551	1000	+	.	transcript_id "STRG.42557.4"; gene_id "STRG.42557";
5D	StringTie	exon	368260856	368260988	1000	+	.	transcript_id "STRG.42557.4"; gene_id "STRG.42557";
5D	StringTie	exon	368261767	368262289	1000	+	.	transcript_id "STRG.42557.4"; gene_id "STRG.42557";
5D	StringTie	transcript	368263872	368267369	1000	-	.	transcript_id "STRG.42558.1"; gene_id "STRG.42558"
5D	StringTie	exon	368263872	368264589	1000	-	.	transcript_id "STRG.42558.1"; gene_id "STRG.42558";
5D	StringTie	exon	368265033	368265187	1000	-	.	transcript_id "STRG.42558.1"; gene_id "STRG.42558";
5D	StringTie	exon	368265279	368265483	1000	-	.	transcript_id "STRG.42558.1"; gene_id "STRG.42558";
5D	StringTie	exon	368265562	368265851	1000	-	.	transcript_id "STRG.42558.1"; gene_id "STRG.42558";
5D	StringTie	exon	368265941	368266106	1000	-	.	transcript_id "STRG.42558.1"; gene_id "STRG.42558";
5D	StringTie	exon	368266187	368266275	1000	-	.	transcript_id "STRG.42558.1"; gene_id "STRG.42558";
5D	StringTie	exon	368266394	368266461	1000	-	.	transcript_id "STRG.42558.1"; gene_id "STRG.42558";
5D	StringTie	exon	368266819	368267369	1000	-	.	transcript_id "STRG.42558.1"; gene_id "STRG.42558";
5D	StringTie	transcript	368297712	368303548	1000	-	.	transcript_id "STRG.42559.1"; gene_id "STRG.42559"
5D	StringTie	exon	368297712	368298496	1000	-	.	transcript_id "STRG.42559.1"; gene_id "STRG.42559";
5D	StringTie	exon	368298655	368298848	1000	-	.	transcript_id "STRG.42559.1"; gene_id "STRG.42559";
5D	StringTie	exon	368298987	368299197	1000	-	.	transcript_id "STRG.42559.1"; gene_id "STRG.42559";
5D	StringTie	exon	368299901	368300289	1000	-	.	transcript_id "STRG.42559.1"; gene_id "STRG.42559";
5D	StringTie	exon	368300664	368300792	1000	-	.	transcript_id "STRG.42559.1"; gene_id "STRG.42559";
5D	StringTie	exon	368301093	368301227	1000	-	.	transcript_id "STRG.42559.1"; gene_id "STRG.42559";
5D	StringTie	exon	368301625	368301828	1000	-	.	transcript_id "STRG.42559.1"; gene_id "STRG.42559";
5D	StringTie	exon	368301933	368302078	1000	-	.	transcript_id "STRG.42559.1"; gene_id "STRG.42559";
5D	StringTie	exon	368302159	368302381	1000	-	.	transcript_id "STRG.42559.1"; gene_id "STRG.42559";
5D	StringTie	exon	368302596	368302753	1000	-	.	transcript_id "STRG.42559.1"; gene_id "STRG.42559";
5D	StringTie	exon	368303161	368303548	1000	-	.	transcript_id "STRG.42559.1"; gene_id "STRG.42559";
5D	StringTie	transcript	368557497	368558848	1000	+	.	transcript_id "STRG.42560.1"; gene_id "STRG.42560"
5D	StringTie	exon	368557497	368558848	1000	+	.	transcript_id "STRG.42560.1"; gene_id "STRG.42560";
5D	StringTie	transcript	368611253	368614219	1000	+	.	transcript_id "STRG.42561.1"; gene_id "STRG.42561"
5D	StringTie	exon	368611253	368611440	1000	+	.	transcript_id "STRG.42561.1"; gene_id "STRG.42561";
5D	StringTie	exon	368611560	368611608	1000	+	.	transcript_id "STRG.42561.1"; gene_id "STRG.42561";
5D	StringTie	exon	368611965	368612246	1000	+	.	transcript_id "STRG.42561.1"; gene_id "STRG.42561";
5D	StringTie	exon	368613228	368613449	1000	+	.	transcript_id "STRG.42561.1"; gene_id "STRG.42561";
5D	StringTie	exon	368613616	368614219	1000	+	.	transcript_id "STRG.42561.1"; gene_id "STRG.42561";
5D	StringTie	transcript	368614698	368618980	1000	-	.	transcript_id "STRG.42562.1"; gene_id "STRG.42562"
5D	StringTie	exon	368614698	368615324	1000	-	.	transcript_id "STRG.42562.1"; gene_id "STRG.42562";
5D	StringTie	exon	368617627	368618980	1000	-	.	transcript_id "STRG.42562.1"; gene_id "STRG.42562";
5D	StringTie	transcript	369313214	369315052	1000	+	.	transcript_id "STRG.42564.1"; gene_id "STRG.42564"
5D	StringTie	exon	369313214	369313809	1000	+	.	transcript_id "STRG.42564.1"; gene_id "STRG.42564";
5D	StringTie	exon	369313897	369315052	1000	+	.	transcript_id "STRG.42564.1"; gene_id "STRG.42564";
5D	StringTie	transcript	369315205	369320033	1000	-	.	transcript_id "STRG.42565.1"; gene_id "STRG.42565"
5D	StringTie	exon	369315205	369315663	1000	-	.	transcript_id "STRG.42565.1"; gene_id "STRG.42565";
5D	StringTie	exon	369316177	369316247	1000	-	.	transcript_id "STRG.42565.1"; gene_id "STRG.42565";
5D	StringTie	exon	369316839	369316936	1000	-	.	transcript_id "STRG.42565.1"; gene_id "STRG.42565";
5D	StringTie	exon	369318257	369318329	1000	-	.	transcript_id "STRG.42565.1"; gene_id "STRG.42565";
5D	StringTie	exon	369318687	369318731	1000	-	.	transcript_id "STRG.42565.1"; gene_id "STRG.42565";
5D	StringTie	exon	369319573	369320033	1000	-	.	transcript_id "STRG.42565.1"; gene_id "STRG.42565";
5D	StringTie	transcript	369350961	369352771	1000	-	.	transcript_id "STRG.42563.1"; gene_id "STRG.42563"
5D	StringTie	exon	369350961	369352170	1000	-	.	transcript_id "STRG.42563.1"; gene_id "STRG.42563";
5D	StringTie	exon	369352234	369352771	1000	-	.	transcript_id "STRG.42563.1"; gene_id "STRG.42563";
5D	StringTie	transcript	369821108	369830492	1000	+	.	transcript_id "STRG.42567.1"; gene_id "STRG.42567"
5D	StringTie	exon	369821108	369821389	1000	+	.	transcript_id "STRG.42567.1"; gene_id "STRG.42567";
5D	StringTie	exon	369821474	369821524	1000	+	.	transcript_id "STRG.42567.1"; gene_id "STRG.42567";
5D	StringTie	exon	369821635	369821688	1000	+	.	transcript_id "STRG.42567.1"; gene_id "STRG.42567";
5D	StringTie	exon	369822086	369822136	1000	+	.	transcript_id "STRG.42567.1"; gene_id "STRG.42567";
5D	StringTie	exon	369822205	369822255	1000	+	.	transcript_id "STRG.42567.1"; gene_id "STRG.42567";
5D	StringTie	exon	369822392	369822546	1000	+	.	transcript_id "STRG.42567.1"; gene_id "STRG.42567";
5D	StringTie	exon	369822912	369823025	1000	+	.	transcript_id "STRG.42567.1"; gene_id "STRG.42567";
5D	StringTie	exon	369823127	369823192	1000	+	.	transcript_id "STRG.42567.1"; gene_id "STRG.42567";
5D	StringTie	exon	369823726	369823809	1000	+	.	transcript_id "STRG.42567.1"; gene_id "STRG.42567";
5D	StringTie	exon	369823889	369823975	1000	+	.	transcript_id "STRG.42567.1"; gene_id "STRG.42567";
5D	StringTie	exon	369824316	369824407	1000	+	.	transcript_id "STRG.42567.1"; gene_id "STRG.42567";
5D	StringTie	exon	369824507	369824567	1000	+	.	transcript_id "STRG.42567.1"; gene_id "STRG.42567";
5D	StringTie	exon	369824744	369824800	1000	+	.	transcript_id "STRG.42567.1"; gene_id "STRG.42567";
5D	StringTie	exon	369825350	369825410	1000	+	.	transcript_id "STRG.42567.1"; gene_id "STRG.42567";
5D	StringTie	exon	369825651	369825758	1000	+	.	transcript_id "STRG.42567.1"; gene_id "STRG.42567";
5D	StringTie	exon	369826322	369826440	1000	+	.	transcript_id "STRG.42567.1"; gene_id "STRG.42567";
5D	StringTie	exon	369826642	369826713	1000	+	.	transcript_id "STRG.42567.1"; gene_id "STRG.42567";
5D	StringTie	exon	369826828	369826913	1000	+	.	transcript_id "STRG.42567.1"; gene_id "STRG.42567";
5D	StringTie	exon	369827005	369827101	1000	+	.	transcript_id "STRG.42567.1"; gene_id "STRG.42567";
5D	StringTie	exon	369827537	369827686	1000	+	.	transcript_id "STRG.42567.1"; gene_id "STRG.42567";
5D	StringTie	exon	369827806	369830492	1000	+	.	transcript_id "STRG.42567.1"; gene_id "STRG.42567";
5D	StringTie	transcript	369838244	369839940	1000	-	.	transcript_id "STRG.42566.1"; gene_id "STRG.42566"
5D	StringTie	exon	369838244	369838975	1000	-	.	transcript_id "STRG.42566.1"; gene_id "STRG.42566";
5D	StringTie	exon	369839065	369839637	1000	-	.	transcript_id "STRG.42566.1"; gene_id "STRG.42566";
5D	StringTie	exon	369839728	369839940	1000	-	.	transcript_id "STRG.42566.1"; gene_id "STRG.42566";
5D	StringTie	transcript	370000040	370006385	1000	-	.	transcript_id "STRG.42570.1"; gene_id "STRG.42570"
5D	StringTie	exon	370000040	370000805	1000	-	.	transcript_id "STRG.42570.1"; gene_id "STRG.42570";
5D	StringTie	exon	370000893	370001465	1000	-	.	transcript_id "STRG.42570.1"; gene_id "STRG.42570";
5D	StringTie	exon	370001558	370001770	1000	-	.	transcript_id "STRG.42570.1"; gene_id "STRG.42570";
5D	StringTie	exon	370002932	370003063	1000	-	.	transcript_id "STRG.42570.1"; gene_id "STRG.42570";
5D	StringTie	exon	370003166	370003306	1000	-	.	transcript_id "STRG.42570.1"; gene_id "STRG.42570";
5D	StringTie	exon	370003463	370003781	1000	-	.	transcript_id "STRG.42570.1"; gene_id "STRG.42570";
5D	StringTie	exon	370006013	370006385	1000	-	.	transcript_id "STRG.42570.1"; gene_id "STRG.42570";
5D	StringTie	transcript	370000040	370006385	1000	-	.	transcript_id "STRG.42570.2"; gene_id "STRG.42570"
5D	StringTie	exon	370000040	370000805	1000	-	.	transcript_id "STRG.42570.2"; gene_id "STRG.42570";
5D	StringTie	exon	370000893	370001465	1000	-	.	transcript_id "STRG.42570.2"; gene_id "STRG.42570";
5D	StringTie	exon	370001558	370001770	1000	-	.	transcript_id "STRG.42570.2"; gene_id "STRG.42570";
5D	StringTie	exon	370002932	370003063	1000	-	.	transcript_id "STRG.42570.2"; gene_id "STRG.42570";
5D	StringTie	exon	370003166	370003306	1000	-	.	transcript_id "STRG.42570.2"; gene_id "STRG.42570";
5D	StringTie	exon	370003463	370003784	1000	-	.	transcript_id "STRG.42570.2"; gene_id "STRG.42570";
5D	StringTie	exon	370006127	370006385	1000	-	.	transcript_id "STRG.42570.2"; gene_id "STRG.42570";
5D	StringTie	transcript	370022526	370028675	1000	-	.	transcript_id "STRG.42568.1"; gene_id "STRG.42568"
5D	StringTie	exon	370022526	370022938	1000	-	.	transcript_id "STRG.42568.1"; gene_id "STRG.42568";
5D	StringTie	exon	370023680	370023868	1000	-	.	transcript_id "STRG.42568.1"; gene_id "STRG.42568";
5D	StringTie	exon	370028153	370028675	1000	-	.	transcript_id "STRG.42568.1"; gene_id "STRG.42568";
5D	StringTie	transcript	370168356	370173960	1000	-	.	transcript_id "STRG.42569.1"; gene_id "STRG.42569"
5D	StringTie	exon	370168356	370168803	1000	-	.	transcript_id "STRG.42569.1"; gene_id "STRG.42569";
5D	StringTie	exon	370169592	370169780	1000	-	.	transcript_id "STRG.42569.1"; gene_id "STRG.42569";
5D	StringTie	exon	370171235	370171812	1000	-	.	transcript_id "STRG.42569.1"; gene_id "STRG.42569";
5D	StringTie	exon	370173489	370173960	1000	-	.	transcript_id "STRG.42569.1"; gene_id "STRG.42569";
5D	StringTie	transcript	370168356	370173960	1000	-	.	transcript_id "STRG.42569.2"; gene_id "STRG.42569"
5D	StringTie	exon	370168356	370168803	1000	-	.	transcript_id "STRG.42569.2"; gene_id "STRG.42569";
5D	StringTie	exon	370169592	370169780	1000	-	.	transcript_id "STRG.42569.2"; gene_id "STRG.42569";
5D	StringTie	exon	370173489	370173960	1000	-	.	transcript_id "STRG.42569.2"; gene_id "STRG.42569";
5D	StringTie	transcript	370269702	370273702	1000	+	.	transcript_id "STRG.42572.1"; gene_id "STRG.42572"
5D	StringTie	exon	370269702	370269850	1000	+	.	transcript_id "STRG.42572.1"; gene_id "STRG.42572";
5D	StringTie	exon	370271106	370272066	1000	+	.	transcript_id "STRG.42572.1"; gene_id "STRG.42572";
5D	StringTie	exon	370272449	370273702	1000	+	.	transcript_id "STRG.42572.1"; gene_id "STRG.42572";
5D	StringTie	transcript	370270072	370273702	1000	+	.	transcript_id "STRG.42572.2"; gene_id "STRG.42572"
5D	StringTie	exon	370270072	370270315	1000	+	.	transcript_id "STRG.42572.2"; gene_id "STRG.42572";
5D	StringTie	exon	370271106	370272066	1000	+	.	transcript_id "STRG.42572.2"; gene_id "STRG.42572";
5D	StringTie	exon	370272449	370273702	1000	+	.	transcript_id "STRG.42572.2"; gene_id "STRG.42572";
5D	StringTie	transcript	370270463	370273702	1000	+	.	transcript_id "STRG.42572.3"; gene_id "STRG.42572"
5D	StringTie	exon	370270463	370270634	1000	+	.	transcript_id "STRG.42572.3"; gene_id "STRG.42572";
5D	StringTie	exon	370271106	370272066	1000	+	.	transcript_id "STRG.42572.3"; gene_id "STRG.42572";
5D	StringTie	exon	370272449	370273702	1000	+	.	transcript_id "STRG.42572.3"; gene_id "STRG.42572";
5D	StringTie	transcript	370371474	370372510	1000	-	.	transcript_id "STRG.42571.1"; gene_id "STRG.42571"
5D	StringTie	exon	370371474	370372510	1000	-	.	transcript_id "STRG.42571.1"; gene_id "STRG.42571";
5D	StringTie	transcript	370396398	370398903	1000	+	.	transcript_id "STRG.42573.1"; gene_id "STRG.42573"
5D	StringTie	exon	370396398	370396510	1000	+	.	transcript_id "STRG.42573.1"; gene_id "STRG.42573";
5D	StringTie	exon	370397337	370398903	1000	+	.	transcript_id "STRG.42573.1"; gene_id "STRG.42573";
5D	StringTie	transcript	370399811	370403125	1000	+	.	transcript_id "STRG.42574.1"; gene_id "STRG.42574"
5D	StringTie	exon	370399811	370400012	1000	+	.	transcript_id "STRG.42574.1"; gene_id "STRG.42574";
5D	StringTie	exon	370400487	370401836	1000	+	.	transcript_id "STRG.42574.1"; gene_id "STRG.42574";
5D	StringTie	exon	370401921	370402040	1000	+	.	transcript_id "STRG.42574.1"; gene_id "STRG.42574";
5D	StringTie	exon	370402175	370402270	1000	+	.	transcript_id "STRG.42574.1"; gene_id "STRG.42574";
5D	StringTie	exon	370402361	370402423	1000	+	.	transcript_id "STRG.42574.1"; gene_id "STRG.42574";
5D	StringTie	exon	370402763	370403125	1000	+	.	transcript_id "STRG.42574.1"; gene_id "STRG.42574";
5D	StringTie	transcript	370569106	370573520	1000	+	.	transcript_id "STRG.42575.1"; gene_id "STRG.42575"
5D	StringTie	exon	370569106	370569302	1000	+	.	transcript_id "STRG.42575.1"; gene_id "STRG.42575";
5D	StringTie	exon	370569891	370571231	1000	+	.	transcript_id "STRG.42575.1"; gene_id "STRG.42575";
5D	StringTie	exon	370571323	370571445	1000	+	.	transcript_id "STRG.42575.1"; gene_id "STRG.42575";
5D	StringTie	exon	370571753	370571845	1000	+	.	transcript_id "STRG.42575.1"; gene_id "STRG.42575";
5D	StringTie	exon	370571940	370571999	1000	+	.	transcript_id "STRG.42575.1"; gene_id "STRG.42575";
5D	StringTie	exon	370573035	370573520	1000	+	.	transcript_id "STRG.42575.1"; gene_id "STRG.42575";
5D	StringTie	transcript	370578869	370582933	1000	+	.	transcript_id "STRG.42577.1"; gene_id "STRG.42577"
5D	StringTie	exon	370578869	370579166	1000	+	.	transcript_id "STRG.42577.1"; gene_id "STRG.42577";
5D	StringTie	exon	370579904	370581258	1000	+	.	transcript_id "STRG.42577.1"; gene_id "STRG.42577";
5D	StringTie	exon	370581348	370581470	1000	+	.	transcript_id "STRG.42577.1"; gene_id "STRG.42577";
5D	StringTie	exon	370581622	370581714	1000	+	.	transcript_id "STRG.42577.1"; gene_id "STRG.42577";
5D	StringTie	exon	370581813	370581845	1000	+	.	transcript_id "STRG.42577.1"; gene_id "STRG.42577";
5D	StringTie	exon	370582469	370582933	1000	+	.	transcript_id "STRG.42577.1"; gene_id "STRG.42577";
5D	StringTie	transcript	370578869	370582933	1000	+	.	transcript_id "STRG.42577.2"; gene_id "STRG.42577"
5D	StringTie	exon	370578869	370579166	1000	+	.	transcript_id "STRG.42577.2"; gene_id "STRG.42577";
5D	StringTie	exon	370579904	370581258	1000	+	.	transcript_id "STRG.42577.2"; gene_id "STRG.42577";
5D	StringTie	exon	370581348	370581470	1000	+	.	transcript_id "STRG.42577.2"; gene_id "STRG.42577";
5D	StringTie	exon	370581622	370581714	1000	+	.	transcript_id "STRG.42577.2"; gene_id "STRG.42577";
5D	StringTie	exon	370581813	370581845	1000	+	.	transcript_id "STRG.42577.2"; gene_id "STRG.42577";
5D	StringTie	exon	370582326	370582364	1000	+	.	transcript_id "STRG.42577.2"; gene_id "STRG.42577";
5D	StringTie	exon	370582469	370582933	1000	+	.	transcript_id "STRG.42577.2"; gene_id "STRG.42577";
5D	StringTie	transcript	370584587	370586777	1000	+	.	transcript_id "STRG.42576.1"; gene_id "STRG.42576"
5D	StringTie	exon	370584587	370584752	1000	+	.	transcript_id "STRG.42576.1"; gene_id "STRG.42576";
5D	StringTie	exon	370585344	370586777	1000	+	.	transcript_id "STRG.42576.1"; gene_id "STRG.42576";
5D	StringTie	transcript	370619322	370623964	1000	+	.	transcript_id "STRG.42578.1"; gene_id "STRG.42578"
5D	StringTie	exon	370619322	370619601	1000	+	.	transcript_id "STRG.42578.1"; gene_id "STRG.42578";
5D	StringTie	exon	370620104	370620173	1000	+	.	transcript_id "STRG.42578.1"; gene_id "STRG.42578";
5D	StringTie	exon	370620324	370621682	1000	+	.	transcript_id "STRG.42578.1"; gene_id "STRG.42578";
5D	StringTie	exon	370621766	370621885	1000	+	.	transcript_id "STRG.42578.1"; gene_id "STRG.42578";
5D	StringTie	exon	370622031	370622126	1000	+	.	transcript_id "STRG.42578.1"; gene_id "STRG.42578";
5D	StringTie	exon	370622210	370622269	1000	+	.	transcript_id "STRG.42578.1"; gene_id "STRG.42578";
5D	StringTie	exon	370623557	370623964	1000	+	.	transcript_id "STRG.42578.1"; gene_id "STRG.42578";
5D	StringTie	transcript	370619322	370623964	1000	+	.	transcript_id "STRG.42578.2"; gene_id "STRG.42578"
5D	StringTie	exon	370619322	370619601	1000	+	.	transcript_id "STRG.42578.2"; gene_id "STRG.42578";
5D	StringTie	exon	370620104	370620173	1000	+	.	transcript_id "STRG.42578.2"; gene_id "STRG.42578";
5D	StringTie	exon	370620324	370621452	1000	+	.	transcript_id "STRG.42578.2"; gene_id "STRG.42578";
5D	StringTie	exon	370621540	370621682	1000	+	.	transcript_id "STRG.42578.2"; gene_id "STRG.42578";
5D	StringTie	exon	370621766	370621885	1000	+	.	transcript_id "STRG.42578.2"; gene_id "STRG.42578";
5D	StringTie	exon	370622031	370622126	1000	+	.	transcript_id "STRG.42578.2"; gene_id "STRG.42578";
5D	StringTie	exon	370622210	370622269	1000	+	.	transcript_id "STRG.42578.2"; gene_id "STRG.42578";
5D	StringTie	exon	370623557	370623964	1000	+	.	transcript_id "STRG.42578.2"; gene_id "STRG.42578";
5D	StringTie	transcript	370619322	370623964	1000	+	.	transcript_id "STRG.42578.3"; gene_id "STRG.42578"
5D	StringTie	exon	370619322	370619601	1000	+	.	transcript_id "STRG.42578.3"; gene_id "STRG.42578";
5D	StringTie	exon	370620324	370621682	1000	+	.	transcript_id "STRG.42578.3"; gene_id "STRG.42578";
5D	StringTie	exon	370621766	370621885	1000	+	.	transcript_id "STRG.42578.3"; gene_id "STRG.42578";
5D	StringTie	exon	370622031	370622126	1000	+	.	transcript_id "STRG.42578.3"; gene_id "STRG.42578";
5D	StringTie	exon	370622210	370622269	1000	+	.	transcript_id "STRG.42578.3"; gene_id "STRG.42578";
5D	StringTie	exon	370623557	370623964	1000	+	.	transcript_id "STRG.42578.3"; gene_id "STRG.42578";
5D	StringTie	transcript	370619322	370623964	1000	+	.	transcript_id "STRG.42578.4"; gene_id "STRG.42578"
5D	StringTie	exon	370619322	370619692	1000	+	.	transcript_id "STRG.42578.4"; gene_id "STRG.42578";
5D	StringTie	exon	370620104	370620173	1000	+	.	transcript_id "STRG.42578.4"; gene_id "STRG.42578";
5D	StringTie	exon	370620324	370621682	1000	+	.	transcript_id "STRG.42578.4"; gene_id "STRG.42578";
5D	StringTie	exon	370621766	370621885	1000	+	.	transcript_id "STRG.42578.4"; gene_id "STRG.42578";
5D	StringTie	exon	370622031	370622126	1000	+	.	transcript_id "STRG.42578.4"; gene_id "STRG.42578";
5D	StringTie	exon	370622210	370622269	1000	+	.	transcript_id "STRG.42578.4"; gene_id "STRG.42578";
5D	StringTie	exon	370623557	370623964	1000	+	.	transcript_id "STRG.42578.4"; gene_id "STRG.42578";
5D	StringTie	transcript	370619322	370623964	1000	+	.	transcript_id "STRG.42578.5"; gene_id "STRG.42578"
5D	StringTie	exon	370619322	370619601	1000	+	.	transcript_id "STRG.42578.5"; gene_id "STRG.42578";
5D	StringTie	exon	370620104	370620173	1000	+	.	transcript_id "STRG.42578.5"; gene_id "STRG.42578";
5D	StringTie	exon	370620324	370621682	1000	+	.	transcript_id "STRG.42578.5"; gene_id "STRG.42578";
5D	StringTie	exon	370621766	370621885	1000	+	.	transcript_id "STRG.42578.5"; gene_id "STRG.42578";
5D	StringTie	exon	370622031	370622126	1000	+	.	transcript_id "STRG.42578.5"; gene_id "STRG.42578";
5D	StringTie	exon	370622210	370622269	1000	+	.	transcript_id "STRG.42578.5"; gene_id "STRG.42578";
5D	StringTie	exon	370622809	370622861	1000	+	.	transcript_id "STRG.42578.5"; gene_id "STRG.42578";
5D	StringTie	exon	370623557	370623964	1000	+	.	transcript_id "STRG.42578.5"; gene_id "STRG.42578";
5D	StringTie	transcript	370834803	370839412	1000	+	.	transcript_id "STRG.42582.1"; gene_id "STRG.42582"
5D	StringTie	exon	370834803	370835047	1000	+	.	transcript_id "STRG.42582.1"; gene_id "STRG.42582";
5D	StringTie	exon	370835786	370837144	1000	+	.	transcript_id "STRG.42582.1"; gene_id "STRG.42582";
5D	StringTie	exon	370837228	370837347	1000	+	.	transcript_id "STRG.42582.1"; gene_id "STRG.42582";
5D	StringTie	exon	370837741	370837836	1000	+	.	transcript_id "STRG.42582.1"; gene_id "STRG.42582";
5D	StringTie	exon	370837920	370837979	1000	+	.	transcript_id "STRG.42582.1"; gene_id "STRG.42582";
5D	StringTie	exon	370838964	370839412	1000	+	.	transcript_id "STRG.42582.1"; gene_id "STRG.42582";
5D	StringTie	transcript	370834803	370839412	1000	+	.	transcript_id "STRG.42582.2"; gene_id "STRG.42582"
5D	StringTie	exon	370834803	370835047	1000	+	.	transcript_id "STRG.42582.2"; gene_id "STRG.42582";
5D	StringTie	exon	370835557	370835626	1000	+	.	transcript_id "STRG.42582.2"; gene_id "STRG.42582";
5D	StringTie	exon	370835786	370837144	1000	+	.	transcript_id "STRG.42582.2"; gene_id "STRG.42582";
5D	StringTie	exon	370837228	370837347	1000	+	.	transcript_id "STRG.42582.2"; gene_id "STRG.42582";
5D	StringTie	exon	370837741	370837836	1000	+	.	transcript_id "STRG.42582.2"; gene_id "STRG.42582";
5D	StringTie	exon	370837920	370837979	1000	+	.	transcript_id "STRG.42582.2"; gene_id "STRG.42582";
5D	StringTie	exon	370838964	370839412	1000	+	.	transcript_id "STRG.42582.2"; gene_id "STRG.42582";
5D	StringTie	transcript	370834803	370839412	1000	+	.	transcript_id "STRG.42582.3"; gene_id "STRG.42582"
5D	StringTie	exon	370834803	370835137	1000	+	.	transcript_id "STRG.42582.3"; gene_id "STRG.42582";
5D	StringTie	exon	370835786	370837144	1000	+	.	transcript_id "STRG.42582.3"; gene_id "STRG.42582";
5D	StringTie	exon	370837228	370837347	1000	+	.	transcript_id "STRG.42582.3"; gene_id "STRG.42582";
5D	StringTie	exon	370837741	370837836	1000	+	.	transcript_id "STRG.42582.3"; gene_id "STRG.42582";
5D	StringTie	exon	370837920	370837979	1000	+	.	transcript_id "STRG.42582.3"; gene_id "STRG.42582";
5D	StringTie	exon	370838964	370839412	1000	+	.	transcript_id "STRG.42582.3"; gene_id "STRG.42582";
5D	StringTie	transcript	370875811	370880539	1000	+	.	transcript_id "STRG.42580.1"; gene_id "STRG.42580"
5D	StringTie	exon	370875811	370878594	1000	+	.	transcript_id "STRG.42580.1"; gene_id "STRG.42580";
5D	StringTie	exon	370878673	370878792	1000	+	.	transcript_id "STRG.42580.1"; gene_id "STRG.42580";
5D	StringTie	exon	370878941	370879036	1000	+	.	transcript_id "STRG.42580.1"; gene_id "STRG.42580";
5D	StringTie	exon	370879148	370879207	1000	+	.	transcript_id "STRG.42580.1"; gene_id "STRG.42580";
5D	StringTie	exon	370880117	370880539	1000	+	.	transcript_id "STRG.42580.1"; gene_id "STRG.42580";
5D	StringTie	transcript	370889766	370893166	1000	+	.	transcript_id "STRG.42579.1"; gene_id "STRG.42579"
5D	StringTie	exon	370889766	370889841	1000	+	.	transcript_id "STRG.42579.1"; gene_id "STRG.42579";
5D	StringTie	exon	370890380	370891755	1000	+	.	transcript_id "STRG.42579.1"; gene_id "STRG.42579";
5D	StringTie	exon	370891853	370891912	1000	+	.	transcript_id "STRG.42579.1"; gene_id "STRG.42579";
5D	StringTie	exon	370892031	370892123	1000	+	.	transcript_id "STRG.42579.1"; gene_id "STRG.42579";
5D	StringTie	exon	370892204	370892275	1000	+	.	transcript_id "STRG.42579.1"; gene_id "STRG.42579";
5D	StringTie	exon	370892689	370893166	1000	+	.	transcript_id "STRG.42579.1"; gene_id "STRG.42579";
5D	StringTie	transcript	371091446	371094278	1000	-	.	transcript_id "STRG.42581.1"; gene_id "STRG.42581"
5D	StringTie	exon	371091446	371091854	1000	-	.	transcript_id "STRG.42581.1"; gene_id "STRG.42581";
5D	StringTie	exon	371092335	371092532	1000	-	.	transcript_id "STRG.42581.1"; gene_id "STRG.42581";
5D	StringTie	exon	371093362	371093472	1000	-	.	transcript_id "STRG.42581.1"; gene_id "STRG.42581";
5D	StringTie	exon	371093576	371093625	1000	-	.	transcript_id "STRG.42581.1"; gene_id "STRG.42581";
5D	StringTie	exon	371093843	371094278	1000	-	.	transcript_id "STRG.42581.1"; gene_id "STRG.42581";
5D	StringTie	transcript	371091446	371094278	1000	-	.	transcript_id "STRG.42581.2"; gene_id "STRG.42581"
5D	StringTie	exon	371091446	371091854	1000	-	.	transcript_id "STRG.42581.2"; gene_id "STRG.42581";
5D	StringTie	exon	371092335	371092532	1000	-	.	transcript_id "STRG.42581.2"; gene_id "STRG.42581";
5D	StringTie	exon	371093362	371093625	1000	-	.	transcript_id "STRG.42581.2"; gene_id "STRG.42581";
5D	StringTie	exon	371093843	371094278	1000	-	.	transcript_id "STRG.42581.2"; gene_id "STRG.42581";
5D	StringTie	transcript	371091446	371094278	1000	-	.	transcript_id "STRG.42581.3"; gene_id "STRG.42581"
5D	StringTie	exon	371091446	371091854	1000	-	.	transcript_id "STRG.42581.3"; gene_id "STRG.42581";
5D	StringTie	exon	371092335	371092532	1000	-	.	transcript_id "STRG.42581.3"; gene_id "STRG.42581";
5D	StringTie	exon	371093362	371094278	1000	-	.	transcript_id "STRG.42581.3"; gene_id "STRG.42581";
5D	StringTie	transcript	371205805	371217939	1000	-	.	transcript_id "STRG.42584.1"; gene_id "STRG.42584"
5D	StringTie	exon	371205805	371206077	1000	-	.	transcript_id "STRG.42584.1"; gene_id "STRG.42584";
5D	StringTie	exon	371216010	371216063	1000	-	.	transcript_id "STRG.42584.1"; gene_id "STRG.42584";
5D	StringTie	exon	371216210	371217558	1000	-	.	transcript_id "STRG.42584.1"; gene_id "STRG.42584";
5D	StringTie	exon	371217635	371217939	1000	-	.	transcript_id "STRG.42584.1"; gene_id "STRG.42584";
5D	StringTie	transcript	371209086	371217939	1000	-	.	transcript_id "STRG.42584.2"; gene_id "STRG.42584"
5D	StringTie	exon	371209086	371209712	1000	-	.	transcript_id "STRG.42584.2"; gene_id "STRG.42584";
5D	StringTie	exon	371216010	371216063	1000	-	.	transcript_id "STRG.42584.2"; gene_id "STRG.42584";
5D	StringTie	exon	371216210	371217558	1000	-	.	transcript_id "STRG.42584.2"; gene_id "STRG.42584";
5D	StringTie	exon	371217635	371217939	1000	-	.	transcript_id "STRG.42584.2"; gene_id "STRG.42584";
5D	StringTie	transcript	371209834	371217939	1000	-	.	transcript_id "STRG.42584.3"; gene_id "STRG.42584"
5D	StringTie	exon	371209834	371209975	1000	-	.	transcript_id "STRG.42584.3"; gene_id "STRG.42584";
5D	StringTie	exon	371216010	371216063	1000	-	.	transcript_id "STRG.42584.3"; gene_id "STRG.42584";
5D	StringTie	exon	371216210	371217558	1000	-	.	transcript_id "STRG.42584.3"; gene_id "STRG.42584";
5D	StringTie	exon	371217635	371217939	1000	-	.	transcript_id "STRG.42584.3"; gene_id "STRG.42584";
5D	StringTie	transcript	371209834	371217939	1000	-	.	transcript_id "STRG.42584.4"; gene_id "STRG.42584"
5D	StringTie	exon	371209834	371210123	1000	-	.	transcript_id "STRG.42584.4"; gene_id "STRG.42584";
5D	StringTie	exon	371216010	371216063	1000	-	.	transcript_id "STRG.42584.4"; gene_id "STRG.42584";
5D	StringTie	exon	371216210	371217558	1000	-	.	transcript_id "STRG.42584.4"; gene_id "STRG.42584";
5D	StringTie	exon	371217635	371217939	1000	-	.	transcript_id "STRG.42584.4"; gene_id "STRG.42584";
5D	StringTie	transcript	371211289	371217939	1000	-	.	transcript_id "STRG.42584.5"; gene_id "STRG.42584"
5D	StringTie	exon	371211289	371216063	1000	-	.	transcript_id "STRG.42584.5"; gene_id "STRG.42584";
5D	StringTie	exon	371216210	371217558	1000	-	.	transcript_id "STRG.42584.5"; gene_id "STRG.42584";
5D	StringTie	exon	371217635	371217939	1000	-	.	transcript_id "STRG.42584.5"; gene_id "STRG.42584";
5D	StringTie	transcript	371600649	371604195	1000	+	.	transcript_id "STRG.42583.1"; gene_id "STRG.42583"
5D	StringTie	exon	371600649	371603426	1000	+	.	transcript_id "STRG.42583.1"; gene_id "STRG.42583";
5D	StringTie	exon	371603507	371604195	1000	+	.	transcript_id "STRG.42583.1"; gene_id "STRG.42583";
5D	StringTie	transcript	371899283	371905181	1000	-	.	transcript_id "STRG.42585.1"; gene_id "STRG.42585"
5D	StringTie	exon	371899283	371900282	1000	-	.	transcript_id "STRG.42585.1"; gene_id "STRG.42585";
5D	StringTie	exon	371902275	371902375	1000	-	.	transcript_id "STRG.42585.1"; gene_id "STRG.42585";
5D	StringTie	exon	371903206	371903348	1000	-	.	transcript_id "STRG.42585.1"; gene_id "STRG.42585";
5D	StringTie	exon	371903559	371903798	1000	-	.	transcript_id "STRG.42585.1"; gene_id "STRG.42585";
5D	StringTie	exon	371904610	371905181	1000	-	.	transcript_id "STRG.42585.1"; gene_id "STRG.42585";
5D	StringTie	transcript	371899283	371905181	1000	-	.	transcript_id "STRG.42585.2"; gene_id "STRG.42585"
5D	StringTie	exon	371899283	371900282	1000	-	.	transcript_id "STRG.42585.2"; gene_id "STRG.42585";
5D	StringTie	exon	371902275	371902375	1000	-	.	transcript_id "STRG.42585.2"; gene_id "STRG.42585";
5D	StringTie	exon	371903206	371903348	1000	-	.	transcript_id "STRG.42585.2"; gene_id "STRG.42585";
5D	StringTie	exon	371903559	371903798	1000	-	.	transcript_id "STRG.42585.2"; gene_id "STRG.42585";
5D	StringTie	exon	371904642	371905181	1000	-	.	transcript_id "STRG.42585.2"; gene_id "STRG.42585";
5D	StringTie	transcript	371899283	371905181	1000	-	.	transcript_id "STRG.42585.3"; gene_id "STRG.42585"
5D	StringTie	exon	371899283	371900282	1000	-	.	transcript_id "STRG.42585.3"; gene_id "STRG.42585";
5D	StringTie	exon	371902275	371902375	1000	-	.	transcript_id "STRG.42585.3"; gene_id "STRG.42585";
5D	StringTie	exon	371903206	371903348	1000	-	.	transcript_id "STRG.42585.3"; gene_id "STRG.42585";
5D	StringTie	exon	371903451	371903798	1000	-	.	transcript_id "STRG.42585.3"; gene_id "STRG.42585";
5D	StringTie	exon	371904642	371905181	1000	-	.	transcript_id "STRG.42585.3"; gene_id "STRG.42585";
5D	StringTie	transcript	371959638	371963086	1000	+	.	transcript_id "STRG.42586.1"; gene_id "STRG.42586"
5D	StringTie	exon	371959638	371963086	1000	+	.	transcript_id "STRG.42586.1"; gene_id "STRG.42586";
5D	StringTie	transcript	371959638	371963086	1000	+	.	transcript_id "STRG.42586.2"; gene_id "STRG.42586"
5D	StringTie	exon	371959638	371961701	1000	+	.	transcript_id "STRG.42586.2"; gene_id "STRG.42586";
5D	StringTie	exon	371961899	371962116	1000	+	.	transcript_id "STRG.42586.2"; gene_id "STRG.42586";
5D	StringTie	exon	371962386	371963086	1000	+	.	transcript_id "STRG.42586.2"; gene_id "STRG.42586";
5D	StringTie	transcript	371967900	371972000	1000	+	.	transcript_id "STRG.42587.1"; gene_id "STRG.42587"
5D	StringTie	exon	371967900	371968379	1000	+	.	transcript_id "STRG.42587.1"; gene_id "STRG.42587";
5D	StringTie	exon	371968477	371968566	1000	+	.	transcript_id "STRG.42587.1"; gene_id "STRG.42587";
5D	StringTie	exon	371968810	371969213	1000	+	.	transcript_id "STRG.42587.1"; gene_id "STRG.42587";
5D	StringTie	exon	371969760	371970019	1000	+	.	transcript_id "STRG.42587.1"; gene_id "STRG.42587";
5D	StringTie	exon	371970129	371970486	1000	+	.	transcript_id "STRG.42587.1"; gene_id "STRG.42587";
5D	StringTie	exon	371970629	371971204	1000	+	.	transcript_id "STRG.42587.1"; gene_id "STRG.42587";
5D	StringTie	exon	371971393	371972000	1000	+	.	transcript_id "STRG.42587.1"; gene_id "STRG.42587";
5D	StringTie	transcript	372166491	372168582	1000	+	.	transcript_id "STRG.42588.1"; gene_id "STRG.42588"
5D	StringTie	exon	372166491	372168582	1000	+	.	transcript_id "STRG.42588.1"; gene_id "STRG.42588";
5D	StringTie	transcript	372218882	372222351	1000	-	.	transcript_id "STRG.42589.1"; gene_id "STRG.42589"
5D	StringTie	exon	372218882	372222351	1000	-	.	transcript_id "STRG.42589.1"; gene_id "STRG.42589";
5D	StringTie	transcript	372218882	372222351	1000	-	.	transcript_id "STRG.42589.2"; gene_id "STRG.42589"
5D	StringTie	exon	372218882	372220412	1000	-	.	transcript_id "STRG.42589.2"; gene_id "STRG.42589";
5D	StringTie	exon	372220996	372221073	1000	-	.	transcript_id "STRG.42589.2"; gene_id "STRG.42589";
5D	StringTie	exon	372221422	372221572	1000	-	.	transcript_id "STRG.42589.2"; gene_id "STRG.42589";
5D	StringTie	exon	372221684	372221748	1000	-	.	transcript_id "STRG.42589.2"; gene_id "STRG.42589";
5D	StringTie	exon	372221894	372222351	1000	-	.	transcript_id "STRG.42589.2"; gene_id "STRG.42589";
5D	StringTie	transcript	372218882	372222351	1000	-	.	transcript_id "STRG.42589.3"; gene_id "STRG.42589"
5D	StringTie	exon	372218882	372220412	1000	-	.	transcript_id "STRG.42589.3"; gene_id "STRG.42589";
5D	StringTie	exon	372220957	372221073	1000	-	.	transcript_id "STRG.42589.3"; gene_id "STRG.42589";
5D	StringTie	exon	372221422	372221572	1000	-	.	transcript_id "STRG.42589.3"; gene_id "STRG.42589";
5D	StringTie	exon	372221684	372221748	1000	-	.	transcript_id "STRG.42589.3"; gene_id "STRG.42589";
5D	StringTie	exon	372221894	372222351	1000	-	.	transcript_id "STRG.42589.3"; gene_id "STRG.42589";
5D	StringTie	transcript	372218882	372222351	1000	-	.	transcript_id "STRG.42589.4"; gene_id "STRG.42589"
5D	StringTie	exon	372218882	372221572	1000	-	.	transcript_id "STRG.42589.4"; gene_id "STRG.42589";
5D	StringTie	exon	372221684	372222351	1000	-	.	transcript_id "STRG.42589.4"; gene_id "STRG.42589";
5D	StringTie	transcript	372218882	372222351	1000	-	.	transcript_id "STRG.42589.5"; gene_id "STRG.42589"
5D	StringTie	exon	372218882	372220412	1000	-	.	transcript_id "STRG.42589.5"; gene_id "STRG.42589";
5D	StringTie	exon	372220996	372221073	1000	-	.	transcript_id "STRG.42589.5"; gene_id "STRG.42589";
5D	StringTie	exon	372221422	372221572	1000	-	.	transcript_id "STRG.42589.5"; gene_id "STRG.42589";
5D	StringTie	exon	372221894	372222351	1000	-	.	transcript_id "STRG.42589.5"; gene_id "STRG.42589";
5D	StringTie	transcript	372303319	372308936	1000	+	.	transcript_id "STRG.42590.1"; gene_id "STRG.42590"
5D	StringTie	exon	372303319	372303770	1000	+	.	transcript_id "STRG.42590.1"; gene_id "STRG.42590";
5D	StringTie	exon	372303838	372304182	1000	+	.	transcript_id "STRG.42590.1"; gene_id "STRG.42590";
5D	StringTie	exon	372305026	372305631	1000	+	.	transcript_id "STRG.42590.1"; gene_id "STRG.42590";
5D	StringTie	exon	372307461	372307588	1000	+	.	transcript_id "STRG.42590.1"; gene_id "STRG.42590";
5D	StringTie	exon	372308311	372308936	1000	+	.	transcript_id "STRG.42590.1"; gene_id "STRG.42590";
5D	StringTie	transcript	372457219	372457986	1000	+	.	transcript_id "STRG.42591.1"; gene_id "STRG.42591"
5D	StringTie	exon	372457219	372457986	1000	+	.	transcript_id "STRG.42591.1"; gene_id "STRG.42591";
5D	StringTie	transcript	372458678	372462725	1000	-	.	transcript_id "STRG.42592.1"; gene_id "STRG.42592"
5D	StringTie	exon	372458678	372459574	1000	-	.	transcript_id "STRG.42592.1"; gene_id "STRG.42592";
5D	StringTie	exon	372461435	372462725	1000	-	.	transcript_id "STRG.42592.1"; gene_id "STRG.42592";
5D	StringTie	transcript	372592495	372594164	1000	-	.	transcript_id "STRG.42594.1"; gene_id "STRG.42594"
5D	StringTie	exon	372592495	372594164	1000	-	.	transcript_id "STRG.42594.1"; gene_id "STRG.42594";
5D	StringTie	transcript	372898283	372899350	1000	-	.	transcript_id "STRG.42593.1"; gene_id "STRG.42593"
5D	StringTie	exon	372898283	372898946	1000	-	.	transcript_id "STRG.42593.1"; gene_id "STRG.42593";
5D	StringTie	exon	372899061	372899350	1000	-	.	transcript_id "STRG.42593.1"; gene_id "STRG.42593";
5D	StringTie	transcript	373042183	373046804	1000	-	.	transcript_id "STRG.42595.1"; gene_id "STRG.42595"
5D	StringTie	exon	373042183	373043256	1000	-	.	transcript_id "STRG.42595.1"; gene_id "STRG.42595";
5D	StringTie	exon	373043368	373043565	1000	-	.	transcript_id "STRG.42595.1"; gene_id "STRG.42595";
5D	StringTie	exon	373043645	373044372	1000	-	.	transcript_id "STRG.42595.1"; gene_id "STRG.42595";
5D	StringTie	exon	373044482	373044622	1000	-	.	transcript_id "STRG.42595.1"; gene_id "STRG.42595";
5D	StringTie	exon	373045220	373045706	1000	-	.	transcript_id "STRG.42595.1"; gene_id "STRG.42595";
5D	StringTie	exon	373046395	373046804	1000	-	.	transcript_id "STRG.42595.1"; gene_id "STRG.42595";
5D	StringTie	transcript	373129248	373131685	1000	-	.	transcript_id "STRG.42596.1"; gene_id "STRG.42596"
5D	StringTie	exon	373129248	373129642	1000	-	.	transcript_id "STRG.42596.1"; gene_id "STRG.42596";
5D	StringTie	exon	373130667	373130730	1000	-	.	transcript_id "STRG.42596.1"; gene_id "STRG.42596";
5D	StringTie	exon	373130827	373130948	1000	-	.	transcript_id "STRG.42596.1"; gene_id "STRG.42596";
5D	StringTie	exon	373131065	373131101	1000	-	.	transcript_id "STRG.42596.1"; gene_id "STRG.42596";
5D	StringTie	exon	373131250	373131685	1000	-	.	transcript_id "STRG.42596.1"; gene_id "STRG.42596";
5D	StringTie	transcript	373130149	373131685	1000	-	.	transcript_id "STRG.42596.2"; gene_id "STRG.42596"
5D	StringTie	exon	373130149	373130348	1000	-	.	transcript_id "STRG.42596.2"; gene_id "STRG.42596";
5D	StringTie	exon	373130667	373130730	1000	-	.	transcript_id "STRG.42596.2"; gene_id "STRG.42596";
5D	StringTie	exon	373130827	373130948	1000	-	.	transcript_id "STRG.42596.2"; gene_id "STRG.42596";
5D	StringTie	exon	373131065	373131101	1000	-	.	transcript_id "STRG.42596.2"; gene_id "STRG.42596";
5D	StringTie	exon	373131250	373131685	1000	-	.	transcript_id "STRG.42596.2"; gene_id "STRG.42596";
5D	StringTie	transcript	373286101	373288399	1000	-	.	transcript_id "STRG.42598.1"; gene_id "STRG.42598"
5D	StringTie	exon	373286101	373286709	1000	-	.	transcript_id "STRG.42598.1"; gene_id "STRG.42598";
5D	StringTie	exon	373286923	373287099	1000	-	.	transcript_id "STRG.42598.1"; gene_id "STRG.42598";
5D	StringTie	exon	373287190	373287399	1000	-	.	transcript_id "STRG.42598.1"; gene_id "STRG.42598";
5D	StringTie	exon	373287607	373288399	1000	-	.	transcript_id "STRG.42598.1"; gene_id "STRG.42598";
5D	StringTie	transcript	373323572	373324643	1000	-	.	transcript_id "STRG.42597.1"; gene_id "STRG.42597"
5D	StringTie	exon	373323572	373324020	1000	-	.	transcript_id "STRG.42597.1"; gene_id "STRG.42597";
5D	StringTie	exon	373324312	373324643	1000	-	.	transcript_id "STRG.42597.1"; gene_id "STRG.42597";
5D	StringTie	transcript	373417194	373427244	1000	-	.	transcript_id "STRG.42602.1"; gene_id "STRG.42602"
5D	StringTie	exon	373417194	373417798	1000	-	.	transcript_id "STRG.42602.1"; gene_id "STRG.42602";
5D	StringTie	exon	373417911	373417968	1000	-	.	transcript_id "STRG.42602.1"; gene_id "STRG.42602";
5D	StringTie	exon	373418079	373418153	1000	-	.	transcript_id "STRG.42602.1"; gene_id "STRG.42602";
5D	StringTie	exon	373418240	373418374	1000	-	.	transcript_id "STRG.42602.1"; gene_id "STRG.42602";
5D	StringTie	exon	373418504	373418683	1000	-	.	transcript_id "STRG.42602.1"; gene_id "STRG.42602";
5D	StringTie	exon	373418864	373418914	1000	-	.	transcript_id "STRG.42602.1"; gene_id "STRG.42602";
5D	StringTie	exon	373419349	373419449	1000	-	.	transcript_id "STRG.42602.1"; gene_id "STRG.42602";
5D	StringTie	exon	373420760	373420818	1000	-	.	transcript_id "STRG.42602.1"; gene_id "STRG.42602";
5D	StringTie	exon	373420896	373421011	1000	-	.	transcript_id "STRG.42602.1"; gene_id "STRG.42602";
5D	StringTie	exon	373421602	373421787	1000	-	.	transcript_id "STRG.42602.1"; gene_id "STRG.42602";
5D	StringTie	exon	373422792	373422873	1000	-	.	transcript_id "STRG.42602.1"; gene_id "STRG.42602";
5D	StringTie	exon	373423617	373423705	1000	-	.	transcript_id "STRG.42602.1"; gene_id "STRG.42602";
5D	StringTie	exon	373424425	373424568	1000	-	.	transcript_id "STRG.42602.1"; gene_id "STRG.42602";
5D	StringTie	exon	373425159	373425239	1000	-	.	transcript_id "STRG.42602.1"; gene_id "STRG.42602";
5D	StringTie	exon	373425565	373425648	1000	-	.	transcript_id "STRG.42602.1"; gene_id "STRG.42602";
5D	StringTie	exon	373426163	373426264	1000	-	.	transcript_id "STRG.42602.1"; gene_id "STRG.42602";
5D	StringTie	exon	373426573	373426668	1000	-	.	transcript_id "STRG.42602.1"; gene_id "STRG.42602";
5D	StringTie	exon	373426803	373426860	1000	-	.	transcript_id "STRG.42602.1"; gene_id "STRG.42602";
5D	StringTie	exon	373426974	373427244	1000	-	.	transcript_id "STRG.42602.1"; gene_id "STRG.42602";
5D	StringTie	transcript	373518863	373522894	1000	-	.	transcript_id "STRG.42599.1"; gene_id "STRG.42599"
5D	StringTie	exon	373518863	373519313	1000	-	.	transcript_id "STRG.42599.1"; gene_id "STRG.42599";
5D	StringTie	exon	373519413	373519467	1000	-	.	transcript_id "STRG.42599.1"; gene_id "STRG.42599";
5D	StringTie	exon	373520353	373520460	1000	-	.	transcript_id "STRG.42599.1"; gene_id "STRG.42599";
5D	StringTie	exon	373521086	373521187	1000	-	.	transcript_id "STRG.42599.1"; gene_id "STRG.42599";
5D	StringTie	exon	373521329	373521480	1000	-	.	transcript_id "STRG.42599.1"; gene_id "STRG.42599";
5D	StringTie	exon	373522620	373522894	1000	-	.	transcript_id "STRG.42599.1"; gene_id "STRG.42599";
5D	StringTie	transcript	373595692	373597454	1000	+	.	transcript_id "STRG.42600.1"; gene_id "STRG.42600"
5D	StringTie	exon	373595692	373595952	1000	+	.	transcript_id "STRG.42600.1"; gene_id "STRG.42600";
5D	StringTie	exon	373596045	373597454	1000	+	.	transcript_id "STRG.42600.1"; gene_id "STRG.42600";
5D	StringTie	transcript	373599096	373601693	1000	-	.	transcript_id "STRG.42601.1"; gene_id "STRG.42601"
5D	StringTie	exon	373599096	373600330	1000	-	.	transcript_id "STRG.42601.1"; gene_id "STRG.42601";
5D	StringTie	exon	373601546	373601693	1000	-	.	transcript_id "STRG.42601.1"; gene_id "STRG.42601";
5D	StringTie	transcript	373843753	373846838	1000	+	.	transcript_id "STRG.42603.1"; gene_id "STRG.42603"
5D	StringTie	exon	373843753	373843976	1000	+	.	transcript_id "STRG.42603.1"; gene_id "STRG.42603";
5D	StringTie	exon	373845444	373846838	1000	+	.	transcript_id "STRG.42603.1"; gene_id "STRG.42603";
5D	StringTie	transcript	373849292	373851089	1000	-	.	transcript_id "STRG.42604.1"; gene_id "STRG.42604"
5D	StringTie	exon	373849292	373850757	1000	-	.	transcript_id "STRG.42604.1"; gene_id "STRG.42604";
5D	StringTie	exon	373850850	373851089	1000	-	.	transcript_id "STRG.42604.1"; gene_id "STRG.42604";
5D	StringTie	transcript	374045338	374048930	1000	-	.	transcript_id "STRG.42606.1"; gene_id "STRG.42606"
5D	StringTie	exon	374045338	374047132	1000	-	.	transcript_id "STRG.42606.1"; gene_id "STRG.42606";
5D	StringTie	exon	374048026	374048448	1000	-	.	transcript_id "STRG.42606.1"; gene_id "STRG.42606";
5D	StringTie	exon	374048669	374048930	1000	-	.	transcript_id "STRG.42606.1"; gene_id "STRG.42606";
5D	StringTie	transcript	374208222	374209812	1000	-	.	transcript_id "STRG.42605.1"; gene_id "STRG.42605"
5D	StringTie	exon	374208222	374208688	1000	-	.	transcript_id "STRG.42605.1"; gene_id "STRG.42605";
5D	StringTie	exon	374208815	374209812	1000	-	.	transcript_id "STRG.42605.1"; gene_id "STRG.42605";
5D	StringTie	transcript	374208222	374209812	1000	-	.	transcript_id "STRG.42605.2"; gene_id "STRG.42605"
5D	StringTie	exon	374208222	374208593	1000	-	.	transcript_id "STRG.42605.2"; gene_id "STRG.42605";
5D	StringTie	exon	374208815	374209812	1000	-	.	transcript_id "STRG.42605.2"; gene_id "STRG.42605";
5D	StringTie	transcript	374365055	374367854	1000	-	.	transcript_id "STRG.42607.2"; gene_id "STRG.42607"
5D	StringTie	exon	374365055	374365513	1000	-	.	transcript_id "STRG.42607.2"; gene_id "STRG.42607";
5D	StringTie	exon	374365730	374365891	1000	-	.	transcript_id "STRG.42607.2"; gene_id "STRG.42607";
5D	StringTie	exon	374366064	374366900	1000	-	.	transcript_id "STRG.42607.2"; gene_id "STRG.42607";
5D	StringTie	exon	374367742	374367854	1000	-	.	transcript_id "STRG.42607.2"; gene_id "STRG.42607";
5D	StringTie	transcript	374365055	374372854	1000	-	.	transcript_id "STRG.42607.1"; gene_id "STRG.42607"
5D	StringTie	exon	374365055	374365513	1000	-	.	transcript_id "STRG.42607.1"; gene_id "STRG.42607";
5D	StringTie	exon	374365730	374365891	1000	-	.	transcript_id "STRG.42607.1"; gene_id "STRG.42607";
5D	StringTie	exon	374366064	374366900	1000	-	.	transcript_id "STRG.42607.1"; gene_id "STRG.42607";
5D	StringTie	exon	374372301	374372407	1000	-	.	transcript_id "STRG.42607.1"; gene_id "STRG.42607";
5D	StringTie	exon	374372766	374372854	1000	-	.	transcript_id "STRG.42607.1"; gene_id "STRG.42607";
5D	StringTie	transcript	374377701	374381021	1000	-	.	transcript_id "STRG.42609.1"; gene_id "STRG.42609"
5D	StringTie	exon	374377701	374378005	1000	-	.	transcript_id "STRG.42609.1"; gene_id "STRG.42609";
5D	StringTie	exon	374378078	374378152	1000	-	.	transcript_id "STRG.42609.1"; gene_id "STRG.42609";
5D	StringTie	exon	374378278	374378346	1000	-	.	transcript_id "STRG.42609.1"; gene_id "STRG.42609";
5D	StringTie	exon	374378936	374379049	1000	-	.	transcript_id "STRG.42609.1"; gene_id "STRG.42609";
5D	StringTie	exon	374379117	374379212	1000	-	.	transcript_id "STRG.42609.1"; gene_id "STRG.42609";
5D	StringTie	exon	374379318	374379388	1000	-	.	transcript_id "STRG.42609.1"; gene_id "STRG.42609";
5D	StringTie	exon	374379465	374379627	1000	-	.	transcript_id "STRG.42609.1"; gene_id "STRG.42609";
5D	StringTie	exon	374380480	374381021	1000	-	.	transcript_id "STRG.42609.1"; gene_id "STRG.42609";
5D	StringTie	transcript	374383551	374385941	1000	+	.	transcript_id "STRG.42608.1"; gene_id "STRG.42608"
5D	StringTie	exon	374383551	374385443	1000	+	.	transcript_id "STRG.42608.1"; gene_id "STRG.42608";
5D	StringTie	exon	374385518	374385941	1000	+	.	transcript_id "STRG.42608.1"; gene_id "STRG.42608";
5D	StringTie	transcript	374423109	374429792	1000	+	.	transcript_id "STRG.42610.1"; gene_id "STRG.42610"
5D	StringTie	exon	374423109	374423623	1000	+	.	transcript_id "STRG.42610.1"; gene_id "STRG.42610";
5D	StringTie	exon	374427210	374427648	1000	+	.	transcript_id "STRG.42610.1"; gene_id "STRG.42610";
5D	StringTie	exon	374427754	374427918	1000	+	.	transcript_id "STRG.42610.1"; gene_id "STRG.42610";
5D	StringTie	exon	374428347	374429792	1000	+	.	transcript_id "STRG.42610.1"; gene_id "STRG.42610";
5D	StringTie	transcript	374429550	374433637	1000	-	.	transcript_id "STRG.42611.1"; gene_id "STRG.42611"
5D	StringTie	exon	374429550	374430199	1000	-	.	transcript_id "STRG.42611.1"; gene_id "STRG.42611";
5D	StringTie	exon	374430589	374430714	1000	-	.	transcript_id "STRG.42611.1"; gene_id "STRG.42611";
5D	StringTie	exon	374431125	374431373	1000	-	.	transcript_id "STRG.42611.1"; gene_id "STRG.42611";
5D	StringTie	exon	374431560	374431914	1000	-	.	transcript_id "STRG.42611.1"; gene_id "STRG.42611";
5D	StringTie	exon	374432096	374432235	1000	-	.	transcript_id "STRG.42611.1"; gene_id "STRG.42611";
5D	StringTie	exon	374433122	374433637	1000	-	.	transcript_id "STRG.42611.1"; gene_id "STRG.42611";
5D	StringTie	transcript	374429550	374433637	1000	-	.	transcript_id "STRG.42611.2"; gene_id "STRG.42611"
5D	StringTie	exon	374429550	374430199	1000	-	.	transcript_id "STRG.42611.2"; gene_id "STRG.42611";
5D	StringTie	exon	374430589	374430714	1000	-	.	transcript_id "STRG.42611.2"; gene_id "STRG.42611";
5D	StringTie	exon	374431125	374431373	1000	-	.	transcript_id "STRG.42611.2"; gene_id "STRG.42611";
5D	StringTie	exon	374431560	374431914	1000	-	.	transcript_id "STRG.42611.2"; gene_id "STRG.42611";
5D	StringTie	exon	374432096	374432302	1000	-	.	transcript_id "STRG.42611.2"; gene_id "STRG.42611";
5D	StringTie	exon	374433122	374433637	1000	-	.	transcript_id "STRG.42611.2"; gene_id "STRG.42611";
5D	StringTie	transcript	374440624	374442449	1000	+	.	transcript_id "STRG.42612.1"; gene_id "STRG.42612"
5D	StringTie	exon	374440624	374442449	1000	+	.	transcript_id "STRG.42612.1"; gene_id "STRG.42612";
5D	StringTie	transcript	374615088	374621070	1000	+	.	transcript_id "STRG.42614.1"; gene_id "STRG.42614"
5D	StringTie	exon	374615088	374615400	1000	+	.	transcript_id "STRG.42614.1"; gene_id "STRG.42614";
5D	StringTie	exon	374615504	374615565	1000	+	.	transcript_id "STRG.42614.1"; gene_id "STRG.42614";
5D	StringTie	exon	374616035	374616103	1000	+	.	transcript_id "STRG.42614.1"; gene_id "STRG.42614";
5D	StringTie	exon	374616233	374616314	1000	+	.	transcript_id "STRG.42614.1"; gene_id "STRG.42614";
5D	StringTie	exon	374618050	374618120	1000	+	.	transcript_id "STRG.42614.1"; gene_id "STRG.42614";
5D	StringTie	exon	374618671	374618772	1000	+	.	transcript_id "STRG.42614.1"; gene_id "STRG.42614";
5D	StringTie	exon	374618860	374618949	1000	+	.	transcript_id "STRG.42614.1"; gene_id "STRG.42614";
5D	StringTie	exon	374619954	374620028	1000	+	.	transcript_id "STRG.42614.1"; gene_id "STRG.42614";
5D	StringTie	exon	374620118	374620150	1000	+	.	transcript_id "STRG.42614.1"; gene_id "STRG.42614";
5D	StringTie	exon	374620231	374620311	1000	+	.	transcript_id "STRG.42614.1"; gene_id "STRG.42614";
5D	StringTie	exon	374620483	374620542	1000	+	.	transcript_id "STRG.42614.1"; gene_id "STRG.42614";
5D	StringTie	exon	374620640	374621070	1000	+	.	transcript_id "STRG.42614.1"; gene_id "STRG.42614";
5D	StringTie	transcript	374622326	374626306	1000	-	.	transcript_id "STRG.42613.1"; gene_id "STRG.42613"
5D	StringTie	exon	374622326	374622792	1000	-	.	transcript_id "STRG.42613.1"; gene_id "STRG.42613";
5D	StringTie	exon	374623093	374625891	1000	-	.	transcript_id "STRG.42613.1"; gene_id "STRG.42613";
5D	StringTie	exon	374626001	374626306	1000	-	.	transcript_id "STRG.42613.1"; gene_id "STRG.42613";
5D	StringTie	transcript	374622326	374626306	1000	-	.	transcript_id "STRG.42613.2"; gene_id "STRG.42613"
5D	StringTie	exon	374622326	374625891	1000	-	.	transcript_id "STRG.42613.2"; gene_id "STRG.42613";
5D	StringTie	exon	374626001	374626306	1000	-	.	transcript_id "STRG.42613.2"; gene_id "STRG.42613";
5D	StringTie	transcript	374685487	374687170	1000	-	.	transcript_id "STRG.42615.1"; gene_id "STRG.42615"
5D	StringTie	exon	374685487	374687170	1000	-	.	transcript_id "STRG.42615.1"; gene_id "STRG.42615";
5D	StringTie	transcript	374871129	374874290	1000	+	.	transcript_id "STRG.42616.1"; gene_id "STRG.42616"
5D	StringTie	exon	374871129	374872708	1000	+	.	transcript_id "STRG.42616.1"; gene_id "STRG.42616";
5D	StringTie	exon	374872804	374872875	1000	+	.	transcript_id "STRG.42616.1"; gene_id "STRG.42616";
5D	StringTie	exon	374872975	374874290	1000	+	.	transcript_id "STRG.42616.1"; gene_id "STRG.42616";
5D	StringTie	transcript	374899187	374901227	1000	-	.	transcript_id "STRG.42617.1"; gene_id "STRG.42617"
5D	StringTie	exon	374899187	374900257	1000	-	.	transcript_id "STRG.42617.1"; gene_id "STRG.42617";
5D	StringTie	exon	374900947	374901227	1000	-	.	transcript_id "STRG.42617.1"; gene_id "STRG.42617";
5D	StringTie	transcript	375136446	375142485	1000	-	.	transcript_id "STRG.42620.1"; gene_id "STRG.42620"
5D	StringTie	exon	375136446	375141771	1000	-	.	transcript_id "STRG.42620.1"; gene_id "STRG.42620";
5D	StringTie	exon	375141914	375142030	1000	-	.	transcript_id "STRG.42620.1"; gene_id "STRG.42620";
5D	StringTie	exon	375142103	375142485	1000	-	.	transcript_id "STRG.42620.1"; gene_id "STRG.42620";
5D	StringTie	transcript	375136446	375142485	1000	-	.	transcript_id "STRG.42620.2"; gene_id "STRG.42620"
5D	StringTie	exon	375136446	375141771	1000	-	.	transcript_id "STRG.42620.2"; gene_id "STRG.42620";
5D	StringTie	exon	375141914	375142034	1000	-	.	transcript_id "STRG.42620.2"; gene_id "STRG.42620";
5D	StringTie	exon	375142103	375142485	1000	-	.	transcript_id "STRG.42620.2"; gene_id "STRG.42620";
5D	StringTie	transcript	375136446	375142485	1000	-	.	transcript_id "STRG.42620.3"; gene_id "STRG.42620"
5D	StringTie	exon	375136446	375142034	1000	-	.	transcript_id "STRG.42620.3"; gene_id "STRG.42620";
5D	StringTie	exon	375142103	375142485	1000	-	.	transcript_id "STRG.42620.3"; gene_id "STRG.42620";
5D	StringTie	transcript	375140846	375142622	1000	+	.	transcript_id "STRG.42621.1"; gene_id "STRG.42621"
5D	StringTie	exon	375140846	375141786	1000	+	.	transcript_id "STRG.42621.1"; gene_id "STRG.42621";
5D	StringTie	exon	375141868	375142055	1000	+	.	transcript_id "STRG.42621.1"; gene_id "STRG.42621";
5D	StringTie	exon	375142122	375142622	1000	+	.	transcript_id "STRG.42621.1"; gene_id "STRG.42621";
5D	StringTie	transcript	375771669	375774638	1000	+	.	transcript_id "STRG.42618.1"; gene_id "STRG.42618"
5D	StringTie	exon	375771669	375772192	1000	+	.	transcript_id "STRG.42618.1"; gene_id "STRG.42618";
5D	StringTie	exon	375772468	375774638	1000	+	.	transcript_id "STRG.42618.1"; gene_id "STRG.42618";
5D	StringTie	transcript	375775842	375777813	1000	+	.	transcript_id "STRG.42619.1"; gene_id "STRG.42619"
5D	StringTie	exon	375775842	375776055	1000	+	.	transcript_id "STRG.42619.1"; gene_id "STRG.42619";
5D	StringTie	exon	375776137	375777813	1000	+	.	transcript_id "STRG.42619.1"; gene_id "STRG.42619";
5D	StringTie	transcript	375780736	375784038	1000	+	.	transcript_id "STRG.42622.1"; gene_id "STRG.42622"
5D	StringTie	exon	375780736	375781096	1000	+	.	transcript_id "STRG.42622.1"; gene_id "STRG.42622";
5D	StringTie	exon	375781813	375781907	1000	+	.	transcript_id "STRG.42622.1"; gene_id "STRG.42622";
5D	StringTie	exon	375782252	375783091	1000	+	.	transcript_id "STRG.42622.1"; gene_id "STRG.42622";
5D	StringTie	exon	375783167	375783319	1000	+	.	transcript_id "STRG.42622.1"; gene_id "STRG.42622";
5D	StringTie	exon	375783401	375784038	1000	+	.	transcript_id "STRG.42622.1"; gene_id "STRG.42622";
5D	StringTie	transcript	375780736	375784038	1000	+	.	transcript_id "STRG.42622.2"; gene_id "STRG.42622"
5D	StringTie	exon	375780736	375781096	1000	+	.	transcript_id "STRG.42622.2"; gene_id "STRG.42622";
5D	StringTie	exon	375781813	375781907	1000	+	.	transcript_id "STRG.42622.2"; gene_id "STRG.42622";
5D	StringTie	exon	375782252	375782905	1000	+	.	transcript_id "STRG.42622.2"; gene_id "STRG.42622";
5D	StringTie	exon	375783022	375783091	1000	+	.	transcript_id "STRG.42622.2"; gene_id "STRG.42622";
5D	StringTie	exon	375783167	375783319	1000	+	.	transcript_id "STRG.42622.2"; gene_id "STRG.42622";
5D	StringTie	exon	375783401	375784038	1000	+	.	transcript_id "STRG.42622.2"; gene_id "STRG.42622";
5D	StringTie	transcript	375780736	375784038	1000	+	.	transcript_id "STRG.42622.3"; gene_id "STRG.42622"
5D	StringTie	exon	375780736	375781096	1000	+	.	transcript_id "STRG.42622.3"; gene_id "STRG.42622";
5D	StringTie	exon	375781590	375781907	1000	+	.	transcript_id "STRG.42622.3"; gene_id "STRG.42622";
5D	StringTie	exon	375782252	375782905	1000	+	.	transcript_id "STRG.42622.3"; gene_id "STRG.42622";
5D	StringTie	exon	375783022	375783091	1000	+	.	transcript_id "STRG.42622.3"; gene_id "STRG.42622";
5D	StringTie	exon	375783167	375783319	1000	+	.	transcript_id "STRG.42622.3"; gene_id "STRG.42622";
5D	StringTie	exon	375783401	375784038	1000	+	.	transcript_id "STRG.42622.3"; gene_id "STRG.42622";
5D	StringTie	transcript	375780736	375784038	1000	+	.	transcript_id "STRG.42622.4"; gene_id "STRG.42622"
5D	StringTie	exon	375780736	375781096	1000	+	.	transcript_id "STRG.42622.4"; gene_id "STRG.42622";
5D	StringTie	exon	375781590	375781907	1000	+	.	transcript_id "STRG.42622.4"; gene_id "STRG.42622";
5D	StringTie	exon	375782252	375783091	1000	+	.	transcript_id "STRG.42622.4"; gene_id "STRG.42622";
5D	StringTie	exon	375783167	375783319	1000	+	.	transcript_id "STRG.42622.4"; gene_id "STRG.42622";
5D	StringTie	exon	375783401	375784038	1000	+	.	transcript_id "STRG.42622.4"; gene_id "STRG.42622";
5D	StringTie	transcript	376361251	376362356	1000	+	.	transcript_id "STRG.42623.1"; gene_id "STRG.42623"
5D	StringTie	exon	376361251	376361394	1000	+	.	transcript_id "STRG.42623.1"; gene_id "STRG.42623";
5D	StringTie	exon	376361603	376362356	1000	+	.	transcript_id "STRG.42623.1"; gene_id "STRG.42623";
5D	StringTie	transcript	376394726	376395883	1000	+	.	transcript_id "STRG.42624.1"; gene_id "STRG.42624"
5D	StringTie	exon	376394726	376394859	1000	+	.	transcript_id "STRG.42624.1"; gene_id "STRG.42624";
5D	StringTie	exon	376395078	376395883	1000	+	.	transcript_id "STRG.42624.1"; gene_id "STRG.42624";
5D	StringTie	transcript	376415115	376421378	1000	-	.	transcript_id "STRG.42625.2"; gene_id "STRG.42625"
5D	StringTie	exon	376415115	376415597	1000	-	.	transcript_id "STRG.42625.2"; gene_id "STRG.42625";
5D	StringTie	exon	376416473	376417056	1000	-	.	transcript_id "STRG.42625.2"; gene_id "STRG.42625";
5D	StringTie	exon	376419670	376421378	1000	-	.	transcript_id "STRG.42625.2"; gene_id "STRG.42625";
5D	StringTie	transcript	376415115	376421867	1000	-	.	transcript_id "STRG.42625.1"; gene_id "STRG.42625"
5D	StringTie	exon	376415115	376415597	1000	-	.	transcript_id "STRG.42625.1"; gene_id "STRG.42625";
5D	StringTie	exon	376416473	376417056	1000	-	.	transcript_id "STRG.42625.1"; gene_id "STRG.42625";
5D	StringTie	exon	376419670	376421250	1000	-	.	transcript_id "STRG.42625.1"; gene_id "STRG.42625";
5D	StringTie	exon	376421696	376421867	1000	-	.	transcript_id "STRG.42625.1"; gene_id "STRG.42625";
5D	StringTie	transcript	376875510	376878295	1000	+	.	transcript_id "STRG.42626.1"; gene_id "STRG.42626"
5D	StringTie	exon	376875510	376876147	1000	+	.	transcript_id "STRG.42626.1"; gene_id "STRG.42626";
5D	StringTie	exon	376876224	376876710	1000	+	.	transcript_id "STRG.42626.1"; gene_id "STRG.42626";
5D	StringTie	exon	376876901	376876944	1000	+	.	transcript_id "STRG.42626.1"; gene_id "STRG.42626";
5D	StringTie	exon	376877042	376877137	1000	+	.	transcript_id "STRG.42626.1"; gene_id "STRG.42626";
5D	StringTie	exon	376877240	376877750	1000	+	.	transcript_id "STRG.42626.1"; gene_id "STRG.42626";
5D	StringTie	exon	376877854	376878295	1000	+	.	transcript_id "STRG.42626.1"; gene_id "STRG.42626";
5D	StringTie	transcript	376967583	376972839	1000	+	.	transcript_id "STRG.42627.1"; gene_id "STRG.42627"
5D	StringTie	exon	376967583	376968429	1000	+	.	transcript_id "STRG.42627.1"; gene_id "STRG.42627";
5D	StringTie	exon	376971732	376972839	1000	+	.	transcript_id "STRG.42627.1"; gene_id "STRG.42627";
5D	StringTie	transcript	377252560	377253739	1000	+	.	transcript_id "STRG.42628.1"; gene_id "STRG.42628"
5D	StringTie	exon	377252560	377253739	1000	+	.	transcript_id "STRG.42628.1"; gene_id "STRG.42628";
5D	StringTie	transcript	377652283	377656331	1000	+	.	transcript_id "STRG.42632.1"; gene_id "STRG.42632"
5D	StringTie	exon	377652283	377652508	1000	+	.	transcript_id "STRG.42632.1"; gene_id "STRG.42632";
5D	StringTie	exon	377652577	377652716	1000	+	.	transcript_id "STRG.42632.1"; gene_id "STRG.42632";
5D	StringTie	exon	377653602	377653678	1000	+	.	transcript_id "STRG.42632.1"; gene_id "STRG.42632";
5D	StringTie	exon	377653764	377653889	1000	+	.	transcript_id "STRG.42632.1"; gene_id "STRG.42632";
5D	StringTie	exon	377653972	377654074	1000	+	.	transcript_id "STRG.42632.1"; gene_id "STRG.42632";
5D	StringTie	exon	377654292	377654329	1000	+	.	transcript_id "STRG.42632.1"; gene_id "STRG.42632";
5D	StringTie	exon	377654465	377654566	1000	+	.	transcript_id "STRG.42632.1"; gene_id "STRG.42632";
5D	StringTie	exon	377654635	377654715	1000	+	.	transcript_id "STRG.42632.1"; gene_id "STRG.42632";
5D	StringTie	exon	377654812	377654946	1000	+	.	transcript_id "STRG.42632.1"; gene_id "STRG.42632";
5D	StringTie	exon	377655054	377655125	1000	+	.	transcript_id "STRG.42632.1"; gene_id "STRG.42632";
5D	StringTie	exon	377655483	377655601	1000	+	.	transcript_id "STRG.42632.1"; gene_id "STRG.42632";
5D	StringTie	exon	377655687	377655800	1000	+	.	transcript_id "STRG.42632.1"; gene_id "STRG.42632";
5D	StringTie	exon	377655890	377655935	1000	+	.	transcript_id "STRG.42632.1"; gene_id "STRG.42632";
5D	StringTie	exon	377656039	377656331	1000	+	.	transcript_id "STRG.42632.1"; gene_id "STRG.42632";
5D	StringTie	transcript	377652283	377656331	1000	+	.	transcript_id "STRG.42632.2"; gene_id "STRG.42632"
5D	StringTie	exon	377652283	377652508	1000	+	.	transcript_id "STRG.42632.2"; gene_id "STRG.42632";
5D	StringTie	exon	377652577	377652716	1000	+	.	transcript_id "STRG.42632.2"; gene_id "STRG.42632";
5D	StringTie	exon	377653602	377653678	1000	+	.	transcript_id "STRG.42632.2"; gene_id "STRG.42632";
5D	StringTie	exon	377653764	377653889	1000	+	.	transcript_id "STRG.42632.2"; gene_id "STRG.42632";
5D	StringTie	exon	377653972	377654074	1000	+	.	transcript_id "STRG.42632.2"; gene_id "STRG.42632";
5D	StringTie	exon	377654292	377654329	1000	+	.	transcript_id "STRG.42632.2"; gene_id "STRG.42632";
5D	StringTie	exon	377654465	377654566	1000	+	.	transcript_id "STRG.42632.2"; gene_id "STRG.42632";
5D	StringTie	exon	377654635	377654715	1000	+	.	transcript_id "STRG.42632.2"; gene_id "STRG.42632";
5D	StringTie	exon	377655483	377655601	1000	+	.	transcript_id "STRG.42632.2"; gene_id "STRG.42632";
5D	StringTie	exon	377655687	377655800	1000	+	.	transcript_id "STRG.42632.2"; gene_id "STRG.42632";
5D	StringTie	exon	377655890	377655935	1000	+	.	transcript_id "STRG.42632.2"; gene_id "STRG.42632";
5D	StringTie	exon	377656039	377656331	1000	+	.	transcript_id "STRG.42632.2"; gene_id "STRG.42632";
5D	StringTie	transcript	377652283	377656331	1000	+	.	transcript_id "STRG.42632.3"; gene_id "STRG.42632"
5D	StringTie	exon	377652283	377652508	1000	+	.	transcript_id "STRG.42632.3"; gene_id "STRG.42632";
5D	StringTie	exon	377652577	377652716	1000	+	.	transcript_id "STRG.42632.3"; gene_id "STRG.42632";
5D	StringTie	exon	377653602	377653678	1000	+	.	transcript_id "STRG.42632.3"; gene_id "STRG.42632";
5D	StringTie	exon	377653764	377653889	1000	+	.	transcript_id "STRG.42632.3"; gene_id "STRG.42632";
5D	StringTie	exon	377653972	377654074	1000	+	.	transcript_id "STRG.42632.3"; gene_id "STRG.42632";
5D	StringTie	exon	377654292	377654329	1000	+	.	transcript_id "STRG.42632.3"; gene_id "STRG.42632";
5D	StringTie	exon	377654465	377654566	1000	+	.	transcript_id "STRG.42632.3"; gene_id "STRG.42632";
5D	StringTie	exon	377654635	377654715	1000	+	.	transcript_id "STRG.42632.3"; gene_id "STRG.42632";
5D	StringTie	exon	377654812	377654946	1000	+	.	transcript_id "STRG.42632.3"; gene_id "STRG.42632";
5D	StringTie	exon	377655054	377655125	1000	+	.	transcript_id "STRG.42632.3"; gene_id "STRG.42632";
5D	StringTie	exon	377655687	377655800	1000	+	.	transcript_id "STRG.42632.3"; gene_id "STRG.42632";
5D	StringTie	exon	377655890	377655935	1000	+	.	transcript_id "STRG.42632.3"; gene_id "STRG.42632";
5D	StringTie	exon	377656039	377656331	1000	+	.	transcript_id "STRG.42632.3"; gene_id "STRG.42632";
5D	StringTie	transcript	377652283	377656331	1000	+	.	transcript_id "STRG.42632.4"; gene_id "STRG.42632"
5D	StringTie	exon	377652283	377652508	1000	+	.	transcript_id "STRG.42632.4"; gene_id "STRG.42632";
5D	StringTie	exon	377652577	377652716	1000	+	.	transcript_id "STRG.42632.4"; gene_id "STRG.42632";
5D	StringTie	exon	377653602	377653678	1000	+	.	transcript_id "STRG.42632.4"; gene_id "STRG.42632";
5D	StringTie	exon	377653764	377653889	1000	+	.	transcript_id "STRG.42632.4"; gene_id "STRG.42632";
5D	StringTie	exon	377653972	377654074	1000	+	.	transcript_id "STRG.42632.4"; gene_id "STRG.42632";
5D	StringTie	exon	377654292	377654329	1000	+	.	transcript_id "STRG.42632.4"; gene_id "STRG.42632";
5D	StringTie	exon	377654465	377654566	1000	+	.	transcript_id "STRG.42632.4"; gene_id "STRG.42632";
5D	StringTie	exon	377654635	377654715	1000	+	.	transcript_id "STRG.42632.4"; gene_id "STRG.42632";
5D	StringTie	exon	377654812	377654946	1000	+	.	transcript_id "STRG.42632.4"; gene_id "STRG.42632";
5D	StringTie	exon	377655054	377655125	1000	+	.	transcript_id "STRG.42632.4"; gene_id "STRG.42632";
5D	StringTie	exon	377655250	377655601	1000	+	.	transcript_id "STRG.42632.4"; gene_id "STRG.42632";
5D	StringTie	exon	377655687	377655800	1000	+	.	transcript_id "STRG.42632.4"; gene_id "STRG.42632";
5D	StringTie	exon	377655890	377655935	1000	+	.	transcript_id "STRG.42632.4"; gene_id "STRG.42632";
5D	StringTie	exon	377656039	377656331	1000	+	.	transcript_id "STRG.42632.4"; gene_id "STRG.42632";
5D	StringTie	transcript	377652283	377656331	1000	+	.	transcript_id "STRG.42632.5"; gene_id "STRG.42632"
5D	StringTie	exon	377652283	377652508	1000	+	.	transcript_id "STRG.42632.5"; gene_id "STRG.42632";
5D	StringTie	exon	377652577	377652716	1000	+	.	transcript_id "STRG.42632.5"; gene_id "STRG.42632";
5D	StringTie	exon	377653602	377653678	1000	+	.	transcript_id "STRG.42632.5"; gene_id "STRG.42632";
5D	StringTie	exon	377653764	377653889	1000	+	.	transcript_id "STRG.42632.5"; gene_id "STRG.42632";
5D	StringTie	exon	377653972	377654074	1000	+	.	transcript_id "STRG.42632.5"; gene_id "STRG.42632";
5D	StringTie	exon	377654292	377654329	1000	+	.	transcript_id "STRG.42632.5"; gene_id "STRG.42632";
5D	StringTie	exon	377654465	377654566	1000	+	.	transcript_id "STRG.42632.5"; gene_id "STRG.42632";
5D	StringTie	exon	377655483	377655601	1000	+	.	transcript_id "STRG.42632.5"; gene_id "STRG.42632";
5D	StringTie	exon	377655687	377655800	1000	+	.	transcript_id "STRG.42632.5"; gene_id "STRG.42632";
5D	StringTie	exon	377655890	377655935	1000	+	.	transcript_id "STRG.42632.5"; gene_id "STRG.42632";
5D	StringTie	exon	377656039	377656331	1000	+	.	transcript_id "STRG.42632.5"; gene_id "STRG.42632";
5D	StringTie	transcript	377779262	377784533	1000	-	.	transcript_id "STRG.42630.1"; gene_id "STRG.42630"
5D	StringTie	exon	377779262	377780061	1000	-	.	transcript_id "STRG.42630.1"; gene_id "STRG.42630";
5D	StringTie	exon	377780172	377780285	1000	-	.	transcript_id "STRG.42630.1"; gene_id "STRG.42630";
5D	StringTie	exon	377780429	377780629	1000	-	.	transcript_id "STRG.42630.1"; gene_id "STRG.42630";
5D	StringTie	exon	377780777	377780950	1000	-	.	transcript_id "STRG.42630.1"; gene_id "STRG.42630";
5D	StringTie	exon	377781033	377781239	1000	-	.	transcript_id "STRG.42630.1"; gene_id "STRG.42630";
5D	StringTie	exon	377781375	377781675	1000	-	.	transcript_id "STRG.42630.1"; gene_id "STRG.42630";
5D	StringTie	exon	377781776	377782860	1000	-	.	transcript_id "STRG.42630.1"; gene_id "STRG.42630";
5D	StringTie	exon	377784175	377784533	1000	-	.	transcript_id "STRG.42630.1"; gene_id "STRG.42630";
5D	StringTie	transcript	377867381	377870345	1000	+	.	transcript_id "STRG.42629.1"; gene_id "STRG.42629"
5D	StringTie	exon	377867381	377867593	1000	+	.	transcript_id "STRG.42629.1"; gene_id "STRG.42629";
5D	StringTie	exon	377867713	377867828	1000	+	.	transcript_id "STRG.42629.1"; gene_id "STRG.42629";
5D	StringTie	exon	377868436	377869278	1000	+	.	transcript_id "STRG.42629.1"; gene_id "STRG.42629";
5D	StringTie	exon	377869447	377869608	1000	+	.	transcript_id "STRG.42629.1"; gene_id "STRG.42629";
5D	StringTie	exon	377869701	377870345	1000	+	.	transcript_id "STRG.42629.1"; gene_id "STRG.42629";
5D	StringTie	transcript	377897790	377900458	1000	-	.	transcript_id "STRG.42631.1"; gene_id "STRG.42631"
5D	StringTie	exon	377897790	377898676	1000	-	.	transcript_id "STRG.42631.1"; gene_id "STRG.42631";
5D	StringTie	exon	377899011	377899342	1000	-	.	transcript_id "STRG.42631.1"; gene_id "STRG.42631";
5D	StringTie	exon	377899768	377900458	1000	-	.	transcript_id "STRG.42631.1"; gene_id "STRG.42631";
5D	StringTie	transcript	377964275	377974735	1000	-	.	transcript_id "STRG.42636.1"; gene_id "STRG.42636"
5D	StringTie	exon	377964275	377964672	1000	-	.	transcript_id "STRG.42636.1"; gene_id "STRG.42636";
5D	StringTie	exon	377964752	377964792	1000	-	.	transcript_id "STRG.42636.1"; gene_id "STRG.42636";
5D	StringTie	exon	377965311	377965388	1000	-	.	transcript_id "STRG.42636.1"; gene_id "STRG.42636";
5D	StringTie	exon	377965836	377965925	1000	-	.	transcript_id "STRG.42636.1"; gene_id "STRG.42636";
5D	StringTie	exon	377966216	377966290	1000	-	.	transcript_id "STRG.42636.1"; gene_id "STRG.42636";
5D	StringTie	exon	377973677	377973734	1000	-	.	transcript_id "STRG.42636.1"; gene_id "STRG.42636";
5D	StringTie	exon	377974080	377974135	1000	-	.	transcript_id "STRG.42636.1"; gene_id "STRG.42636";
5D	StringTie	exon	377974243	377974304	1000	-	.	transcript_id "STRG.42636.1"; gene_id "STRG.42636";
5D	StringTie	exon	377974407	377974735	1000	-	.	transcript_id "STRG.42636.1"; gene_id "STRG.42636";
5D	StringTie	transcript	377994220	377998005	1000	-	.	transcript_id "STRG.42633.1"; gene_id "STRG.42633"
5D	StringTie	exon	377994220	377994855	1000	-	.	transcript_id "STRG.42633.1"; gene_id "STRG.42633";
5D	StringTie	exon	377994949	377995110	1000	-	.	transcript_id "STRG.42633.1"; gene_id "STRG.42633";
5D	StringTie	exon	377996842	377997177	1000	-	.	transcript_id "STRG.42633.1"; gene_id "STRG.42633";
5D	StringTie	exon	377997560	377997672	1000	-	.	transcript_id "STRG.42633.1"; gene_id "STRG.42633";
5D	StringTie	exon	377997843	377998005	1000	-	.	transcript_id "STRG.42633.1"; gene_id "STRG.42633";
5D	StringTie	transcript	377994220	377998005	1000	-	.	transcript_id "STRG.42633.2"; gene_id "STRG.42633"
5D	StringTie	exon	377994220	377994855	1000	-	.	transcript_id "STRG.42633.2"; gene_id "STRG.42633";
5D	StringTie	exon	377994949	377995110	1000	-	.	transcript_id "STRG.42633.2"; gene_id "STRG.42633";
5D	StringTie	exon	377995230	377995766	1000	-	.	transcript_id "STRG.42633.2"; gene_id "STRG.42633";
5D	StringTie	exon	377996842	377997177	1000	-	.	transcript_id "STRG.42633.2"; gene_id "STRG.42633";
5D	StringTie	exon	377997560	377997672	1000	-	.	transcript_id "STRG.42633.2"; gene_id "STRG.42633";
5D	StringTie	exon	377997843	377998005	1000	-	.	transcript_id "STRG.42633.2"; gene_id "STRG.42633";
5D	StringTie	transcript	378038962	378041811	1000	+	.	transcript_id "STRG.42634.1"; gene_id "STRG.42634"
5D	StringTie	exon	378038962	378039194	1000	+	.	transcript_id "STRG.42634.1"; gene_id "STRG.42634";
5D	StringTie	exon	378039918	378040460	1000	+	.	transcript_id "STRG.42634.1"; gene_id "STRG.42634";
5D	StringTie	exon	378040571	378040692	1000	+	.	transcript_id "STRG.42634.1"; gene_id "STRG.42634";
5D	StringTie	exon	378040809	378040849	1000	+	.	transcript_id "STRG.42634.1"; gene_id "STRG.42634";
5D	StringTie	exon	378040937	378041035	1000	+	.	transcript_id "STRG.42634.1"; gene_id "STRG.42634";
5D	StringTie	exon	378041483	378041811	1000	+	.	transcript_id "STRG.42634.1"; gene_id "STRG.42634";
5D	StringTie	transcript	378038962	378041811	1000	+	.	transcript_id "STRG.42634.2"; gene_id "STRG.42634"
5D	StringTie	exon	378038962	378039194	1000	+	.	transcript_id "STRG.42634.2"; gene_id "STRG.42634";
5D	StringTie	exon	378039918	378040460	1000	+	.	transcript_id "STRG.42634.2"; gene_id "STRG.42634";
5D	StringTie	exon	378040571	378040692	1000	+	.	transcript_id "STRG.42634.2"; gene_id "STRG.42634";
5D	StringTie	exon	378040809	378040849	1000	+	.	transcript_id "STRG.42634.2"; gene_id "STRG.42634";
5D	StringTie	exon	378040937	378041035	1000	+	.	transcript_id "STRG.42634.2"; gene_id "STRG.42634";
5D	StringTie	exon	378041338	378041405	1000	+	.	transcript_id "STRG.42634.2"; gene_id "STRG.42634";
5D	StringTie	exon	378041483	378041811	1000	+	.	transcript_id "STRG.42634.2"; gene_id "STRG.42634";
5D	StringTie	transcript	378038962	378041811	1000	+	.	transcript_id "STRG.42634.3"; gene_id "STRG.42634"
5D	StringTie	exon	378038962	378039194	1000	+	.	transcript_id "STRG.42634.3"; gene_id "STRG.42634";
5D	StringTie	exon	378039918	378040460	1000	+	.	transcript_id "STRG.42634.3"; gene_id "STRG.42634";
5D	StringTie	exon	378040571	378040692	1000	+	.	transcript_id "STRG.42634.3"; gene_id "STRG.42634";
5D	StringTie	exon	378040809	378040849	1000	+	.	transcript_id "STRG.42634.3"; gene_id "STRG.42634";
5D	StringTie	exon	378040937	378041035	1000	+	.	transcript_id "STRG.42634.3"; gene_id "STRG.42634";
5D	StringTie	exon	378041294	378041405	1000	+	.	transcript_id "STRG.42634.3"; gene_id "STRG.42634";
5D	StringTie	exon	378041483	378041811	1000	+	.	transcript_id "STRG.42634.3"; gene_id "STRG.42634";
5D	StringTie	transcript	378181409	378185877	1000	+	.	transcript_id "STRG.42635.1"; gene_id "STRG.42635"
5D	StringTie	exon	378181409	378182841	1000	+	.	transcript_id "STRG.42635.1"; gene_id "STRG.42635";
5D	StringTie	exon	378182946	378183067	1000	+	.	transcript_id "STRG.42635.1"; gene_id "STRG.42635";
5D	StringTie	exon	378183187	378183227	1000	+	.	transcript_id "STRG.42635.1"; gene_id "STRG.42635";
5D	StringTie	exon	378183317	378183378	1000	+	.	transcript_id "STRG.42635.1"; gene_id "STRG.42635";
5D	StringTie	exon	378183448	378183554	1000	+	.	transcript_id "STRG.42635.1"; gene_id "STRG.42635";
5D	StringTie	exon	378183749	378183789	1000	+	.	transcript_id "STRG.42635.1"; gene_id "STRG.42635";
5D	StringTie	exon	378183876	378183974	1000	+	.	transcript_id "STRG.42635.1"; gene_id "STRG.42635";
5D	StringTie	exon	378184495	378184653	1000	+	.	transcript_id "STRG.42635.1"; gene_id "STRG.42635";
5D	StringTie	exon	378184801	378185877	1000	+	.	transcript_id "STRG.42635.1"; gene_id "STRG.42635";
5D	StringTie	transcript	378269487	378272121	1000	+	.	transcript_id "STRG.42637.1"; gene_id "STRG.42637"
5D	StringTie	exon	378269487	378270213	1000	+	.	transcript_id "STRG.42637.1"; gene_id "STRG.42637";
5D	StringTie	exon	378270425	378270945	1000	+	.	transcript_id "STRG.42637.1"; gene_id "STRG.42637";
5D	StringTie	exon	378271033	378271098	1000	+	.	transcript_id "STRG.42637.1"; gene_id "STRG.42637";
5D	StringTie	exon	378271313	378271381	1000	+	.	transcript_id "STRG.42637.1"; gene_id "STRG.42637";
5D	StringTie	exon	378271720	378272121	1000	+	.	transcript_id "STRG.42637.1"; gene_id "STRG.42637";
5D	StringTie	transcript	378269487	378272121	1000	+	.	transcript_id "STRG.42637.2"; gene_id "STRG.42637"
5D	StringTie	exon	378269487	378270213	1000	+	.	transcript_id "STRG.42637.2"; gene_id "STRG.42637";
5D	StringTie	exon	378270425	378270945	1000	+	.	transcript_id "STRG.42637.2"; gene_id "STRG.42637";
5D	StringTie	exon	378271033	378271199	1000	+	.	transcript_id "STRG.42637.2"; gene_id "STRG.42637";
5D	StringTie	exon	378271313	378271381	1000	+	.	transcript_id "STRG.42637.2"; gene_id "STRG.42637";
5D	StringTie	exon	378271720	378272121	1000	+	.	transcript_id "STRG.42637.2"; gene_id "STRG.42637";
5D	StringTie	transcript	378269487	378272121	1000	+	.	transcript_id "STRG.42637.3"; gene_id "STRG.42637"
5D	StringTie	exon	378269487	378270213	1000	+	.	transcript_id "STRG.42637.3"; gene_id "STRG.42637";
5D	StringTie	exon	378270425	378270945	1000	+	.	transcript_id "STRG.42637.3"; gene_id "STRG.42637";
5D	StringTie	exon	378271033	378271098	1000	+	.	transcript_id "STRG.42637.3"; gene_id "STRG.42637";
5D	StringTie	exon	378271313	378271381	1000	+	.	transcript_id "STRG.42637.3"; gene_id "STRG.42637";
5D	StringTie	exon	378271465	378271597	1000	+	.	transcript_id "STRG.42637.3"; gene_id "STRG.42637";
5D	StringTie	exon	378271720	378272121	1000	+	.	transcript_id "STRG.42637.3"; gene_id "STRG.42637";
5D	StringTie	transcript	378389436	378392409	1000	+	.	transcript_id "STRG.42638.1"; gene_id "STRG.42638"
5D	StringTie	exon	378389436	378389808	1000	+	.	transcript_id "STRG.42638.1"; gene_id "STRG.42638";
5D	StringTie	exon	378390875	378391158	1000	+	.	transcript_id "STRG.42638.1"; gene_id "STRG.42638";
5D	StringTie	exon	378391295	378391522	1000	+	.	transcript_id "STRG.42638.1"; gene_id "STRG.42638";
5D	StringTie	exon	378391636	378392409	1000	+	.	transcript_id "STRG.42638.1"; gene_id "STRG.42638";
5D	StringTie	transcript	378575827	378581917	1000	+	.	transcript_id "STRG.42639.1"; gene_id "STRG.42639"
5D	StringTie	exon	378575827	378576611	1000	+	.	transcript_id "STRG.42639.1"; gene_id "STRG.42639";
5D	StringTie	exon	378577284	378577460	1000	+	.	transcript_id "STRG.42639.1"; gene_id "STRG.42639";
5D	StringTie	exon	378577574	378577698	1000	+	.	transcript_id "STRG.42639.1"; gene_id "STRG.42639";
5D	StringTie	exon	378577772	378577904	1000	+	.	transcript_id "STRG.42639.1"; gene_id "STRG.42639";
5D	StringTie	exon	378578015	378578164	1000	+	.	transcript_id "STRG.42639.1"; gene_id "STRG.42639";
5D	StringTie	exon	378578290	378578343	1000	+	.	transcript_id "STRG.42639.1"; gene_id "STRG.42639";
5D	StringTie	exon	378578957	378579052	1000	+	.	transcript_id "STRG.42639.1"; gene_id "STRG.42639";
5D	StringTie	exon	378579160	378579219	1000	+	.	transcript_id "STRG.42639.1"; gene_id "STRG.42639";
5D	StringTie	exon	378579315	378579389	1000	+	.	transcript_id "STRG.42639.1"; gene_id "STRG.42639";
5D	StringTie	exon	378579477	378579530	1000	+	.	transcript_id "STRG.42639.1"; gene_id "STRG.42639";
5D	StringTie	exon	378579902	378580003	1000	+	.	transcript_id "STRG.42639.1"; gene_id "STRG.42639";
5D	StringTie	exon	378580092	378580742	1000	+	.	transcript_id "STRG.42639.1"; gene_id "STRG.42639";
5D	StringTie	exon	378580878	378581006	1000	+	.	transcript_id "STRG.42639.1"; gene_id "STRG.42639";
5D	StringTie	exon	378581125	378581232	1000	+	.	transcript_id "STRG.42639.1"; gene_id "STRG.42639";
5D	StringTie	exon	378581407	378581917	1000	+	.	transcript_id "STRG.42639.1"; gene_id "STRG.42639";
5D	StringTie	transcript	378886183	378896854	1000	-	.	transcript_id "STRG.42640.1"; gene_id "STRG.42640"
5D	StringTie	exon	378886183	378886248	1000	-	.	transcript_id "STRG.42640.1"; gene_id "STRG.42640";
5D	StringTie	exon	378891825	378892631	1000	-	.	transcript_id "STRG.42640.1"; gene_id "STRG.42640";
5D	StringTie	exon	378893118	378893210	1000	-	.	transcript_id "STRG.42640.1"; gene_id "STRG.42640";
5D	StringTie	exon	378893911	378894054	1000	-	.	transcript_id "STRG.42640.1"; gene_id "STRG.42640";
5D	StringTie	exon	378894155	378894286	1000	-	.	transcript_id "STRG.42640.1"; gene_id "STRG.42640";
5D	StringTie	exon	378895562	378895771	1000	-	.	transcript_id "STRG.42640.1"; gene_id "STRG.42640";
5D	StringTie	exon	378896207	378896854	1000	-	.	transcript_id "STRG.42640.1"; gene_id "STRG.42640";
5D	StringTie	transcript	379252732	379255499	1000	-	.	transcript_id "STRG.42641.1"; gene_id "STRG.42641"
5D	StringTie	exon	379252732	379253055	1000	-	.	transcript_id "STRG.42641.1"; gene_id "STRG.42641";
5D	StringTie	exon	379253149	379255168	1000	-	.	transcript_id "STRG.42641.1"; gene_id "STRG.42641";
5D	StringTie	exon	379255270	379255499	1000	-	.	transcript_id "STRG.42641.1"; gene_id "STRG.42641";
5D	StringTie	transcript	379289007	379293344	1000	+	.	transcript_id "STRG.42642.1"; gene_id "STRG.42642"
5D	StringTie	exon	379289007	379289277	1000	+	.	transcript_id "STRG.42642.1"; gene_id "STRG.42642";
5D	StringTie	exon	379289368	379289434	1000	+	.	transcript_id "STRG.42642.1"; gene_id "STRG.42642";
5D	StringTie	exon	379289877	379289935	1000	+	.	transcript_id "STRG.42642.1"; gene_id "STRG.42642";
5D	StringTie	exon	379290586	379290661	1000	+	.	transcript_id "STRG.42642.1"; gene_id "STRG.42642";
5D	StringTie	exon	379290761	379290838	1000	+	.	transcript_id "STRG.42642.1"; gene_id "STRG.42642";
5D	StringTie	exon	379290913	379291000	1000	+	.	transcript_id "STRG.42642.1"; gene_id "STRG.42642";
5D	StringTie	exon	379291819	379292652	1000	+	.	transcript_id "STRG.42642.1"; gene_id "STRG.42642";
5D	StringTie	exon	379292781	379293344	1000	+	.	transcript_id "STRG.42642.1"; gene_id "STRG.42642";
5D	StringTie	transcript	379295303	379299158	1000	+	.	transcript_id "STRG.42643.1"; gene_id "STRG.42643"
5D	StringTie	exon	379295303	379295889	1000	+	.	transcript_id "STRG.42643.1"; gene_id "STRG.42643";
5D	StringTie	exon	379296360	379296419	1000	+	.	transcript_id "STRG.42643.1"; gene_id "STRG.42643";
5D	StringTie	exon	379297694	379299158	1000	+	.	transcript_id "STRG.42643.1"; gene_id "STRG.42643";
5D	StringTie	transcript	379295303	379299158	1000	+	.	transcript_id "STRG.42643.2"; gene_id "STRG.42643"
5D	StringTie	exon	379295303	379295587	1000	+	.	transcript_id "STRG.42643.2"; gene_id "STRG.42643";
5D	StringTie	exon	379295671	379295889	1000	+	.	transcript_id "STRG.42643.2"; gene_id "STRG.42643";
5D	StringTie	exon	379296360	379296419	1000	+	.	transcript_id "STRG.42643.2"; gene_id "STRG.42643";
5D	StringTie	exon	379297694	379298720	1000	+	.	transcript_id "STRG.42643.2"; gene_id "STRG.42643";
5D	StringTie	exon	379298850	379299158	1000	+	.	transcript_id "STRG.42643.2"; gene_id "STRG.42643";
5D	StringTie	transcript	379295303	379299158	1000	+	.	transcript_id "STRG.42643.3"; gene_id "STRG.42643"
5D	StringTie	exon	379295303	379295889	1000	+	.	transcript_id "STRG.42643.3"; gene_id "STRG.42643";
5D	StringTie	exon	379296360	379296419	1000	+	.	transcript_id "STRG.42643.3"; gene_id "STRG.42643";
5D	StringTie	exon	379297694	379298720	1000	+	.	transcript_id "STRG.42643.3"; gene_id "STRG.42643";
5D	StringTie	exon	379298850	379299158	1000	+	.	transcript_id "STRG.42643.3"; gene_id "STRG.42643";
5D	StringTie	transcript	379960783	379965349	1000	+	.	transcript_id "STRG.42644.1"; gene_id "STRG.42644"
5D	StringTie	exon	379960783	379961100	1000	+	.	transcript_id "STRG.42644.1"; gene_id "STRG.42644";
5D	StringTie	exon	379962143	379962342	1000	+	.	transcript_id "STRG.42644.1"; gene_id "STRG.42644";
5D	StringTie	exon	379962448	379962557	1000	+	.	transcript_id "STRG.42644.1"; gene_id "STRG.42644";
5D	StringTie	exon	379962649	379962868	1000	+	.	transcript_id "STRG.42644.1"; gene_id "STRG.42644";
5D	StringTie	exon	379962945	379963067	1000	+	.	transcript_id "STRG.42644.1"; gene_id "STRG.42644";
5D	StringTie	exon	379963155	379963223	1000	+	.	transcript_id "STRG.42644.1"; gene_id "STRG.42644";
5D	StringTie	exon	379963865	379964086	1000	+	.	transcript_id "STRG.42644.1"; gene_id "STRG.42644";
5D	StringTie	exon	379964167	379964229	1000	+	.	transcript_id "STRG.42644.1"; gene_id "STRG.42644";
5D	StringTie	exon	379964355	379964418	1000	+	.	transcript_id "STRG.42644.1"; gene_id "STRG.42644";
5D	StringTie	exon	379964750	379965349	1000	+	.	transcript_id "STRG.42644.1"; gene_id "STRG.42644";
5D	StringTie	transcript	380078550	380087575	1000	+	.	transcript_id "STRG.42645.1"; gene_id "STRG.42645"
5D	StringTie	exon	380078550	380079317	1000	+	.	transcript_id "STRG.42645.1"; gene_id "STRG.42645";
5D	StringTie	exon	380079712	380079859	1000	+	.	transcript_id "STRG.42645.1"; gene_id "STRG.42645";
5D	StringTie	exon	380079951	380080075	1000	+	.	transcript_id "STRG.42645.1"; gene_id "STRG.42645";
5D	StringTie	exon	380080162	380080208	1000	+	.	transcript_id "STRG.42645.1"; gene_id "STRG.42645";
5D	StringTie	exon	380080295	380080372	1000	+	.	transcript_id "STRG.42645.1"; gene_id "STRG.42645";
5D	StringTie	exon	380080459	380080583	1000	+	.	transcript_id "STRG.42645.1"; gene_id "STRG.42645";
5D	StringTie	exon	380080833	380080893	1000	+	.	transcript_id "STRG.42645.1"; gene_id "STRG.42645";
5D	StringTie	exon	380081056	380081118	1000	+	.	transcript_id "STRG.42645.1"; gene_id "STRG.42645";
5D	StringTie	exon	380081459	380081528	1000	+	.	transcript_id "STRG.42645.1"; gene_id "STRG.42645";
5D	StringTie	exon	380081652	380081752	1000	+	.	transcript_id "STRG.42645.1"; gene_id "STRG.42645";
5D	StringTie	exon	380086736	380086840	1000	+	.	transcript_id "STRG.42645.1"; gene_id "STRG.42645";
5D	StringTie	exon	380087079	380087575	1000	+	.	transcript_id "STRG.42645.1"; gene_id "STRG.42645";
5D	StringTie	transcript	380087676	380090756	1000	-	.	transcript_id "STRG.42646.1"; gene_id "STRG.42646"
5D	StringTie	exon	380087676	380088860	1000	-	.	transcript_id "STRG.42646.1"; gene_id "STRG.42646";
5D	StringTie	exon	380089714	380090068	1000	-	.	transcript_id "STRG.42646.1"; gene_id "STRG.42646";
5D	StringTie	exon	380090246	380090756	1000	-	.	transcript_id "STRG.42646.1"; gene_id "STRG.42646";
5D	StringTie	transcript	380091813	380093512	1000	-	.	transcript_id "STRG.42647.1"; gene_id "STRG.42647"
5D	StringTie	exon	380091813	380093512	1000	-	.	transcript_id "STRG.42647.1"; gene_id "STRG.42647";
5D	StringTie	transcript	380129535	380132610	1000	-	.	transcript_id "STRG.42648.1"; gene_id "STRG.42648"
5D	StringTie	exon	380129535	380132610	1000	-	.	transcript_id "STRG.42648.1"; gene_id "STRG.42648";
5D	StringTie	transcript	380129535	380132610	1000	-	.	transcript_id "STRG.42648.2"; gene_id "STRG.42648"
5D	StringTie	exon	380129535	380130111	1000	-	.	transcript_id "STRG.42648.2"; gene_id "STRG.42648";
5D	StringTie	exon	380132163	380132610	1000	-	.	transcript_id "STRG.42648.2"; gene_id "STRG.42648";
5D	StringTie	transcript	380132897	380136686	1000	-	.	transcript_id "STRG.42649.1"; gene_id "STRG.42649"
5D	StringTie	exon	380132897	380133473	1000	-	.	transcript_id "STRG.42649.1"; gene_id "STRG.42649";
5D	StringTie	exon	380134348	380134509	1000	-	.	transcript_id "STRG.42649.1"; gene_id "STRG.42649";
5D	StringTie	exon	380134671	380134802	1000	-	.	transcript_id "STRG.42649.1"; gene_id "STRG.42649";
5D	StringTie	exon	380134969	380135021	1000	-	.	transcript_id "STRG.42649.1"; gene_id "STRG.42649";
5D	StringTie	exon	380135496	380136686	1000	-	.	transcript_id "STRG.42649.1"; gene_id "STRG.42649";
5D	StringTie	transcript	380580726	380585381	1000	+	.	transcript_id "STRG.42650.1"; gene_id "STRG.42650"
5D	StringTie	exon	380580726	380580833	1000	+	.	transcript_id "STRG.42650.1"; gene_id "STRG.42650";
5D	StringTie	exon	380581973	380582063	1000	+	.	transcript_id "STRG.42650.1"; gene_id "STRG.42650";
5D	StringTie	exon	380582166	380582255	1000	+	.	transcript_id "STRG.42650.1"; gene_id "STRG.42650";
5D	StringTie	exon	380582347	380582425	1000	+	.	transcript_id "STRG.42650.1"; gene_id "STRG.42650";
5D	StringTie	exon	380582510	380582605	1000	+	.	transcript_id "STRG.42650.1"; gene_id "STRG.42650";
5D	StringTie	exon	380584947	380585381	1000	+	.	transcript_id "STRG.42650.1"; gene_id "STRG.42650";
5D	StringTie	transcript	380691690	380693527	1000	+	.	transcript_id "STRG.42651.1"; gene_id "STRG.42651"
5D	StringTie	exon	380691690	380691763	1000	+	.	transcript_id "STRG.42651.1"; gene_id "STRG.42651";
5D	StringTie	exon	380692227	380693527	1000	+	.	transcript_id "STRG.42651.1"; gene_id "STRG.42651";
5D	StringTie	transcript	380691690	380693527	1000	+	.	transcript_id "STRG.42651.2"; gene_id "STRG.42651"
5D	StringTie	exon	380691690	380691763	1000	+	.	transcript_id "STRG.42651.2"; gene_id "STRG.42651";
5D	StringTie	exon	380691951	380693527	1000	+	.	transcript_id "STRG.42651.2"; gene_id "STRG.42651";
5D	StringTie	transcript	380691690	380693527	1000	+	.	transcript_id "STRG.42651.3"; gene_id "STRG.42651"
5D	StringTie	exon	380691690	380691763	1000	+	.	transcript_id "STRG.42651.3"; gene_id "STRG.42651";
5D	StringTie	exon	380691951	380692119	1000	+	.	transcript_id "STRG.42651.3"; gene_id "STRG.42651";
5D	StringTie	exon	380692227	380693527	1000	+	.	transcript_id "STRG.42651.3"; gene_id "STRG.42651";
5D	StringTie	transcript	380724990	380728039	1000	-	.	transcript_id "STRG.42652.1"; gene_id "STRG.42652"
5D	StringTie	exon	380724990	380725353	1000	-	.	transcript_id "STRG.42652.1"; gene_id "STRG.42652";
5D	StringTie	exon	380725439	380725560	1000	-	.	transcript_id "STRG.42652.1"; gene_id "STRG.42652";
5D	StringTie	exon	380725700	380726417	1000	-	.	transcript_id "STRG.42652.1"; gene_id "STRG.42652";
5D	StringTie	exon	380726830	380726988	1000	-	.	transcript_id "STRG.42652.1"; gene_id "STRG.42652";
5D	StringTie	exon	380727284	380727352	1000	-	.	transcript_id "STRG.42652.1"; gene_id "STRG.42652";
5D	StringTie	exon	380727436	380728039	1000	-	.	transcript_id "STRG.42652.1"; gene_id "STRG.42652";
5D	StringTie	transcript	380724990	380728039	1000	-	.	transcript_id "STRG.42652.2"; gene_id "STRG.42652"
5D	StringTie	exon	380724990	380725353	1000	-	.	transcript_id "STRG.42652.2"; gene_id "STRG.42652";
5D	StringTie	exon	380725439	380725560	1000	-	.	transcript_id "STRG.42652.2"; gene_id "STRG.42652";
5D	StringTie	exon	380725700	380726417	1000	-	.	transcript_id "STRG.42652.2"; gene_id "STRG.42652";
5D	StringTie	exon	380726830	380727352	1000	-	.	transcript_id "STRG.42652.2"; gene_id "STRG.42652";
5D	StringTie	exon	380727436	380728039	1000	-	.	transcript_id "STRG.42652.2"; gene_id "STRG.42652";
5D	StringTie	transcript	381465409	381468536	1000	-	.	transcript_id "STRG.42653.1"; gene_id "STRG.42653"
5D	StringTie	exon	381465409	381466879	1000	-	.	transcript_id "STRG.42653.1"; gene_id "STRG.42653";
5D	StringTie	exon	381466993	381467559	1000	-	.	transcript_id "STRG.42653.1"; gene_id "STRG.42653";
5D	StringTie	exon	381467832	381467910	1000	-	.	transcript_id "STRG.42653.1"; gene_id "STRG.42653";
5D	StringTie	exon	381468014	381468090	1000	-	.	transcript_id "STRG.42653.1"; gene_id "STRG.42653";
5D	StringTie	exon	381468263	381468536	1000	-	.	transcript_id "STRG.42653.1"; gene_id "STRG.42653";
5D	StringTie	transcript	381473056	381474979	1000	-	.	transcript_id "STRG.42654.1"; gene_id "STRG.42654"
5D	StringTie	exon	381473056	381473432	1000	-	.	transcript_id "STRG.42654.1"; gene_id "STRG.42654";
5D	StringTie	exon	381473528	381473717	1000	-	.	transcript_id "STRG.42654.1"; gene_id "STRG.42654";
5D	StringTie	exon	381473804	381473966	1000	-	.	transcript_id "STRG.42654.1"; gene_id "STRG.42654";
5D	StringTie	exon	381474066	381474254	1000	-	.	transcript_id "STRG.42654.1"; gene_id "STRG.42654";
5D	StringTie	exon	381474346	381474515	1000	-	.	transcript_id "STRG.42654.1"; gene_id "STRG.42654";
5D	StringTie	exon	381474749	381474979	1000	-	.	transcript_id "STRG.42654.1"; gene_id "STRG.42654";
5D	StringTie	transcript	381663657	381669564	1000	-	.	transcript_id "STRG.42655.1"; gene_id "STRG.42655"
5D	StringTie	exon	381663657	381665065	1000	-	.	transcript_id "STRG.42655.1"; gene_id "STRG.42655";
5D	StringTie	exon	381666766	381666867	1000	-	.	transcript_id "STRG.42655.1"; gene_id "STRG.42655";
5D	StringTie	exon	381668513	381668560	1000	-	.	transcript_id "STRG.42655.1"; gene_id "STRG.42655";
5D	StringTie	exon	381668894	381669564	1000	-	.	transcript_id "STRG.42655.1"; gene_id "STRG.42655";
5D	StringTie	transcript	381663657	381669564	1000	-	.	transcript_id "STRG.42655.2"; gene_id "STRG.42655"
5D	StringTie	exon	381663657	381665065	1000	-	.	transcript_id "STRG.42655.2"; gene_id "STRG.42655";
5D	StringTie	exon	381666766	381668560	1000	-	.	transcript_id "STRG.42655.2"; gene_id "STRG.42655";
5D	StringTie	exon	381668894	381669564	1000	-	.	transcript_id "STRG.42655.2"; gene_id "STRG.42655";
5D	StringTie	transcript	381663657	381669564	1000	-	.	transcript_id "STRG.42655.3"; gene_id "STRG.42655"
5D	StringTie	exon	381663657	381665065	1000	-	.	transcript_id "STRG.42655.3"; gene_id "STRG.42655";
5D	StringTie	exon	381666766	381669564	1000	-	.	transcript_id "STRG.42655.3"; gene_id "STRG.42655";
5D	StringTie	transcript	381663657	381669564	1000	-	.	transcript_id "STRG.42655.4"; gene_id "STRG.42655"
5D	StringTie	exon	381663657	381665065	1000	-	.	transcript_id "STRG.42655.4"; gene_id "STRG.42655";
5D	StringTie	exon	381666766	381666867	1000	-	.	transcript_id "STRG.42655.4"; gene_id "STRG.42655";
5D	StringTie	exon	381668513	381668560	1000	-	.	transcript_id "STRG.42655.4"; gene_id "STRG.42655";
5D	StringTie	exon	381668894	381669162	1000	-	.	transcript_id "STRG.42655.4"; gene_id "STRG.42655";
5D	StringTie	exon	381669250	381669564	1000	-	.	transcript_id "STRG.42655.4"; gene_id "STRG.42655";
5D	StringTie	transcript	381663657	381669564	1000	-	.	transcript_id "STRG.42655.5"; gene_id "STRG.42655"
5D	StringTie	exon	381663657	381665065	1000	-	.	transcript_id "STRG.42655.5"; gene_id "STRG.42655";
5D	StringTie	exon	381666766	381668560	1000	-	.	transcript_id "STRG.42655.5"; gene_id "STRG.42655";
5D	StringTie	exon	381668894	381669162	1000	-	.	transcript_id "STRG.42655.5"; gene_id "STRG.42655";
5D	StringTie	exon	381669250	381669564	1000	-	.	transcript_id "STRG.42655.5"; gene_id "STRG.42655";
5D	StringTie	transcript	381663657	381669564	1000	-	.	transcript_id "STRG.42655.6"; gene_id "STRG.42655"
5D	StringTie	exon	381663657	381668793	1000	-	.	transcript_id "STRG.42655.6"; gene_id "STRG.42655";
5D	StringTie	exon	381668894	381669564	1000	-	.	transcript_id "STRG.42655.6"; gene_id "STRG.42655";
5D	StringTie	transcript	381705048	381709219	1000	-	.	transcript_id "STRG.42657.1"; gene_id "STRG.42657"
5D	StringTie	exon	381705048	381705519	1000	-	.	transcript_id "STRG.42657.1"; gene_id "STRG.42657";
5D	StringTie	exon	381705626	381705815	1000	-	.	transcript_id "STRG.42657.1"; gene_id "STRG.42657";
5D	StringTie	exon	381706015	381706177	1000	-	.	transcript_id "STRG.42657.1"; gene_id "STRG.42657";
5D	StringTie	exon	381706971	381707156	1000	-	.	transcript_id "STRG.42657.1"; gene_id "STRG.42657";
5D	StringTie	exon	381708739	381708908	1000	-	.	transcript_id "STRG.42657.1"; gene_id "STRG.42657";
5D	StringTie	exon	381708981	381709219	1000	-	.	transcript_id "STRG.42657.1"; gene_id "STRG.42657";
5D	StringTie	transcript	381792384	381794977	1000	-	.	transcript_id "STRG.42656.1"; gene_id "STRG.42656"
5D	StringTie	exon	381792384	381792860	1000	-	.	transcript_id "STRG.42656.1"; gene_id "STRG.42656";
5D	StringTie	exon	381792952	381793141	1000	-	.	transcript_id "STRG.42656.1"; gene_id "STRG.42656";
5D	StringTie	exon	381793486	381793648	1000	-	.	transcript_id "STRG.42656.1"; gene_id "STRG.42656";
5D	StringTie	exon	381793885	381794070	1000	-	.	transcript_id "STRG.42656.1"; gene_id "STRG.42656";
5D	StringTie	exon	381794353	381794522	1000	-	.	transcript_id "STRG.42656.1"; gene_id "STRG.42656";
5D	StringTie	exon	381794620	381794977	1000	-	.	transcript_id "STRG.42656.1"; gene_id "STRG.42656";
5D	StringTie	transcript	381801387	381804485	1000	-	.	transcript_id "STRG.42658.1"; gene_id "STRG.42658"
5D	StringTie	exon	381801387	381801919	1000	-	.	transcript_id "STRG.42658.1"; gene_id "STRG.42658";
5D	StringTie	exon	381802031	381802220	1000	-	.	transcript_id "STRG.42658.1"; gene_id "STRG.42658";
5D	StringTie	exon	381802918	381803080	1000	-	.	transcript_id "STRG.42658.1"; gene_id "STRG.42658";
5D	StringTie	exon	381803366	381803551	1000	-	.	transcript_id "STRG.42658.1"; gene_id "STRG.42658";
5D	StringTie	exon	381804003	381804172	1000	-	.	transcript_id "STRG.42658.1"; gene_id "STRG.42658";
5D	StringTie	exon	381804264	381804485	1000	-	.	transcript_id "STRG.42658.1"; gene_id "STRG.42658";
5D	StringTie	transcript	381914819	381919174	1000	-	.	transcript_id "STRG.42661.1"; gene_id "STRG.42661"
5D	StringTie	exon	381914819	381915532	1000	-	.	transcript_id "STRG.42661.1"; gene_id "STRG.42661";
5D	StringTie	exon	381915892	381916038	1000	-	.	transcript_id "STRG.42661.1"; gene_id "STRG.42661";
5D	StringTie	exon	381916142	381916229	1000	-	.	transcript_id "STRG.42661.1"; gene_id "STRG.42661";
5D	StringTie	exon	381917300	381917489	1000	-	.	transcript_id "STRG.42661.1"; gene_id "STRG.42661";
5D	StringTie	exon	381917799	381917964	1000	-	.	transcript_id "STRG.42661.1"; gene_id "STRG.42661";
5D	StringTie	exon	381918078	381918263	1000	-	.	transcript_id "STRG.42661.1"; gene_id "STRG.42661";
5D	StringTie	exon	381918608	381918777	1000	-	.	transcript_id "STRG.42661.1"; gene_id "STRG.42661";
5D	StringTie	exon	381918875	381919174	1000	-	.	transcript_id "STRG.42661.1"; gene_id "STRG.42661";
5D	StringTie	transcript	381916614	381919174	1000	-	.	transcript_id "STRG.42661.2"; gene_id "STRG.42661"
5D	StringTie	exon	381916614	381917208	1000	-	.	transcript_id "STRG.42661.2"; gene_id "STRG.42661";
5D	StringTie	exon	381917300	381917489	1000	-	.	transcript_id "STRG.42661.2"; gene_id "STRG.42661";
5D	StringTie	exon	381917799	381917964	1000	-	.	transcript_id "STRG.42661.2"; gene_id "STRG.42661";
5D	StringTie	exon	381918078	381918263	1000	-	.	transcript_id "STRG.42661.2"; gene_id "STRG.42661";
5D	StringTie	exon	381918608	381918777	1000	-	.	transcript_id "STRG.42661.2"; gene_id "STRG.42661";
5D	StringTie	exon	381918875	381919174	1000	-	.	transcript_id "STRG.42661.2"; gene_id "STRG.42661";
5D	StringTie	transcript	381917535	381919174	1000	-	.	transcript_id "STRG.42661.3"; gene_id "STRG.42661"
5D	StringTie	exon	381917535	381917964	1000	-	.	transcript_id "STRG.42661.3"; gene_id "STRG.42661";
5D	StringTie	exon	381918078	381918263	1000	-	.	transcript_id "STRG.42661.3"; gene_id "STRG.42661";
5D	StringTie	exon	381918608	381918777	1000	-	.	transcript_id "STRG.42661.3"; gene_id "STRG.42661";
5D	StringTie	exon	381918875	381919174	1000	-	.	transcript_id "STRG.42661.3"; gene_id "STRG.42661";
5D	StringTie	transcript	381958479	381961946	1000	-	.	transcript_id "STRG.42659.1"; gene_id "STRG.42659"
5D	StringTie	exon	381958479	381959063	1000	-	.	transcript_id "STRG.42659.1"; gene_id "STRG.42659";
5D	StringTie	exon	381959177	381959366	1000	-	.	transcript_id "STRG.42659.1"; gene_id "STRG.42659";
5D	StringTie	exon	381960154	381960316	1000	-	.	transcript_id "STRG.42659.1"; gene_id "STRG.42659";
```
