## Supplementary_Data_S5 for "Interaction-specific early wheat responses to *Zymoseptoria tritici* share enhanced defense-related transcription during incompatibility": Data_S5_JAG_DTU_anno.gtf (part 45 of 74)

```
5D	StringTie	exon	381960558	381960739	1000	-	.	transcript_id "STRG.42659.1"; gene_id "STRG.42659";
5D	StringTie	exon	381961153	381961326	1000	-	.	transcript_id "STRG.42659.1"; gene_id "STRG.42659";
5D	StringTie	exon	381961745	381961946	1000	-	.	transcript_id "STRG.42659.1"; gene_id "STRG.42659";
5D	StringTie	transcript	382152865	382157381	1000	+	.	transcript_id "STRG.42660.1"; gene_id "STRG.42660"
5D	StringTie	exon	382152865	382153711	1000	+	.	transcript_id "STRG.42660.1"; gene_id "STRG.42660";
5D	StringTie	exon	382153900	382154081	1000	+	.	transcript_id "STRG.42660.1"; gene_id "STRG.42660";
5D	StringTie	exon	382155325	382155671	1000	+	.	transcript_id "STRG.42660.1"; gene_id "STRG.42660";
5D	StringTie	exon	382156573	382157381	1000	+	.	transcript_id "STRG.42660.1"; gene_id "STRG.42660";
5D	StringTie	transcript	382368201	382374327	1000	+	.	transcript_id "STRG.42663.1"; gene_id "STRG.42663"
5D	StringTie	exon	382368201	382368438	1000	+	.	transcript_id "STRG.42663.1"; gene_id "STRG.42663";
5D	StringTie	exon	382368618	382370985	1000	+	.	transcript_id "STRG.42663.1"; gene_id "STRG.42663";
5D	StringTie	exon	382371108	382371409	1000	+	.	transcript_id "STRG.42663.1"; gene_id "STRG.42663";
5D	StringTie	exon	382371486	382371644	1000	+	.	transcript_id "STRG.42663.1"; gene_id "STRG.42663";
5D	StringTie	exon	382371747	382371926	1000	+	.	transcript_id "STRG.42663.1"; gene_id "STRG.42663";
5D	StringTie	exon	382372006	382372200	1000	+	.	transcript_id "STRG.42663.1"; gene_id "STRG.42663";
5D	StringTie	exon	382372407	382372505	1000	+	.	transcript_id "STRG.42663.1"; gene_id "STRG.42663";
5D	StringTie	exon	382372948	382373586	1000	+	.	transcript_id "STRG.42663.1"; gene_id "STRG.42663";
5D	StringTie	exon	382373690	382374327	1000	+	.	transcript_id "STRG.42663.1"; gene_id "STRG.42663";
5D	StringTie	transcript	382387997	382389577	1000	-	.	transcript_id "STRG.42662.1"; gene_id "STRG.42662"
5D	StringTie	exon	382387997	382389177	1000	-	.	transcript_id "STRG.42662.1"; gene_id "STRG.42662";
5D	StringTie	exon	382389292	382389577	1000	-	.	transcript_id "STRG.42662.1"; gene_id "STRG.42662";
5D	StringTie	transcript	382418125	382420648	1000	+	.	transcript_id "STRG.42667.1"; gene_id "STRG.42667"
5D	StringTie	exon	382418125	382418490	1000	+	.	transcript_id "STRG.42667.1"; gene_id "STRG.42667";
5D	StringTie	exon	382418591	382418965	1000	+	.	transcript_id "STRG.42667.1"; gene_id "STRG.42667";
5D	StringTie	exon	382419053	382419586	1000	+	.	transcript_id "STRG.42667.1"; gene_id "STRG.42667";
5D	StringTie	exon	382419672	382419866	1000	+	.	transcript_id "STRG.42667.1"; gene_id "STRG.42667";
5D	StringTie	exon	382419960	382420199	1000	+	.	transcript_id "STRG.42667.1"; gene_id "STRG.42667";
5D	StringTie	exon	382420310	382420648	1000	+	.	transcript_id "STRG.42667.1"; gene_id "STRG.42667";
5D	StringTie	transcript	382651557	382653469	1000	-	.	transcript_id "STRG.42664.1"; gene_id "STRG.42664"
5D	StringTie	exon	382651557	382652318	1000	-	.	transcript_id "STRG.42664.1"; gene_id "STRG.42664";
5D	StringTie	exon	382652556	382653469	1000	-	.	transcript_id "STRG.42664.1"; gene_id "STRG.42664";
5D	StringTie	transcript	383412624	383417858	1000	+	.	transcript_id "STRG.42666.1"; gene_id "STRG.42666"
5D	StringTie	exon	383412624	383412907	1000	+	.	transcript_id "STRG.42666.1"; gene_id "STRG.42666";
5D	StringTie	exon	383413442	383413498	1000	+	.	transcript_id "STRG.42666.1"; gene_id "STRG.42666";
5D	StringTie	exon	383413975	383414058	1000	+	.	transcript_id "STRG.42666.1"; gene_id "STRG.42666";
5D	StringTie	exon	383414184	383414255	1000	+	.	transcript_id "STRG.42666.1"; gene_id "STRG.42666";
5D	StringTie	exon	383414338	383414409	1000	+	.	transcript_id "STRG.42666.1"; gene_id "STRG.42666";
5D	StringTie	exon	383414490	383414530	1000	+	.	transcript_id "STRG.42666.1"; gene_id "STRG.42666";
5D	StringTie	exon	383415735	383415801	1000	+	.	transcript_id "STRG.42666.1"; gene_id "STRG.42666";
5D	StringTie	exon	383416614	383416805	1000	+	.	transcript_id "STRG.42666.1"; gene_id "STRG.42666";
5D	StringTie	exon	383416895	383416984	1000	+	.	transcript_id "STRG.42666.1"; gene_id "STRG.42666";
5D	StringTie	exon	383417066	383417173	1000	+	.	transcript_id "STRG.42666.1"; gene_id "STRG.42666";
5D	StringTie	exon	383417278	383417858	1000	+	.	transcript_id "STRG.42666.1"; gene_id "STRG.42666";
5D	StringTie	transcript	383592696	383597206	1000	+	.	transcript_id "STRG.42665.1"; gene_id "STRG.42665"
5D	StringTie	exon	383592696	383593315	1000	+	.	transcript_id "STRG.42665.1"; gene_id "STRG.42665";
5D	StringTie	exon	383593461	383593595	1000	+	.	transcript_id "STRG.42665.1"; gene_id "STRG.42665";
5D	StringTie	exon	383594294	383594354	1000	+	.	transcript_id "STRG.42665.1"; gene_id "STRG.42665";
5D	StringTie	exon	383594464	383594583	1000	+	.	transcript_id "STRG.42665.1"; gene_id "STRG.42665";
5D	StringTie	exon	383594963	383595094	1000	+	.	transcript_id "STRG.42665.1"; gene_id "STRG.42665";
5D	StringTie	exon	383595188	383595295	1000	+	.	transcript_id "STRG.42665.1"; gene_id "STRG.42665";
5D	StringTie	exon	383595407	383595801	1000	+	.	transcript_id "STRG.42665.1"; gene_id "STRG.42665";
5D	StringTie	exon	383595912	383596011	1000	+	.	transcript_id "STRG.42665.1"; gene_id "STRG.42665";
5D	StringTie	exon	383596111	383596170	1000	+	.	transcript_id "STRG.42665.1"; gene_id "STRG.42665";
5D	StringTie	exon	383596248	383596334	1000	+	.	transcript_id "STRG.42665.1"; gene_id "STRG.42665";
5D	StringTie	exon	383596417	383596548	1000	+	.	transcript_id "STRG.42665.1"; gene_id "STRG.42665";
5D	StringTie	exon	383596639	383597206	1000	+	.	transcript_id "STRG.42665.1"; gene_id "STRG.42665";
5D	StringTie	transcript	383592696	383597206	1000	+	.	transcript_id "STRG.42665.2"; gene_id "STRG.42665"
5D	StringTie	exon	383592696	383593595	1000	+	.	transcript_id "STRG.42665.2"; gene_id "STRG.42665";
5D	StringTie	exon	383594294	383594354	1000	+	.	transcript_id "STRG.42665.2"; gene_id "STRG.42665";
5D	StringTie	exon	383594464	383594583	1000	+	.	transcript_id "STRG.42665.2"; gene_id "STRG.42665";
5D	StringTie	exon	383594963	383595094	1000	+	.	transcript_id "STRG.42665.2"; gene_id "STRG.42665";
5D	StringTie	exon	383595188	383595295	1000	+	.	transcript_id "STRG.42665.2"; gene_id "STRG.42665";
5D	StringTie	exon	383595407	383595801	1000	+	.	transcript_id "STRG.42665.2"; gene_id "STRG.42665";
5D	StringTie	exon	383595912	383596011	1000	+	.	transcript_id "STRG.42665.2"; gene_id "STRG.42665";
5D	StringTie	exon	383596111	383596170	1000	+	.	transcript_id "STRG.42665.2"; gene_id "STRG.42665";
5D	StringTie	exon	383596248	383596334	1000	+	.	transcript_id "STRG.42665.2"; gene_id "STRG.42665";
5D	StringTie	exon	383596417	383596548	1000	+	.	transcript_id "STRG.42665.2"; gene_id "STRG.42665";
5D	StringTie	exon	383596639	383597206	1000	+	.	transcript_id "STRG.42665.2"; gene_id "STRG.42665";
5D	StringTie	transcript	383599458	383603531	1000	-	.	transcript_id "STRG.42668.1"; gene_id "STRG.42668"
5D	StringTie	exon	383599458	383601226	1000	-	.	transcript_id "STRG.42668.1"; gene_id "STRG.42668";
5D	StringTie	exon	383602457	383602545	1000	-	.	transcript_id "STRG.42668.1"; gene_id "STRG.42668";
5D	StringTie	exon	383602701	383602839	1000	-	.	transcript_id "STRG.42668.1"; gene_id "STRG.42668";
5D	StringTie	exon	383602968	383603106	1000	-	.	transcript_id "STRG.42668.1"; gene_id "STRG.42668";
5D	StringTie	exon	383603229	383603531	1000	-	.	transcript_id "STRG.42668.1"; gene_id "STRG.42668";
5D	StringTie	transcript	383604263	383608346	1000	-	.	transcript_id "STRG.42669.1"; gene_id "STRG.42669"
5D	StringTie	exon	383604263	383604830	1000	-	.	transcript_id "STRG.42669.1"; gene_id "STRG.42669";
5D	StringTie	exon	383604946	383605495	1000	-	.	transcript_id "STRG.42669.1"; gene_id "STRG.42669";
5D	StringTie	exon	383607185	383608346	1000	-	.	transcript_id "STRG.42669.1"; gene_id "STRG.42669";
5D	StringTie	transcript	383722661	383728615	1000	+	.	transcript_id "STRG.42670.1"; gene_id "STRG.42670"
5D	StringTie	exon	383722661	383722809	1000	+	.	transcript_id "STRG.42670.1"; gene_id "STRG.42670";
5D	StringTie	exon	383723395	383723462	1000	+	.	transcript_id "STRG.42670.1"; gene_id "STRG.42670";
5D	StringTie	exon	383725167	383725248	1000	+	.	transcript_id "STRG.42670.1"; gene_id "STRG.42670";
5D	StringTie	exon	383725341	383725424	1000	+	.	transcript_id "STRG.42670.1"; gene_id "STRG.42670";
5D	StringTie	exon	383725838	383725877	1000	+	.	transcript_id "STRG.42670.1"; gene_id "STRG.42670";
5D	StringTie	exon	383726365	383726410	1000	+	.	transcript_id "STRG.42670.1"; gene_id "STRG.42670";
5D	StringTie	exon	383726869	383726927	1000	+	.	transcript_id "STRG.42670.1"; gene_id "STRG.42670";
5D	StringTie	exon	383727044	383727111	1000	+	.	transcript_id "STRG.42670.1"; gene_id "STRG.42670";
5D	StringTie	exon	383727302	383727412	1000	+	.	transcript_id "STRG.42670.1"; gene_id "STRG.42670";
5D	StringTie	exon	383727488	383727552	1000	+	.	transcript_id "STRG.42670.1"; gene_id "STRG.42670";
5D	StringTie	exon	383728041	383728615	1000	+	.	transcript_id "STRG.42670.1"; gene_id "STRG.42670";
5D	StringTie	transcript	383979528	383984538	1000	-	.	transcript_id "STRG.42673.1"; gene_id "STRG.42673"
5D	StringTie	exon	383979528	383980008	1000	-	.	transcript_id "STRG.42673.1"; gene_id "STRG.42673";
5D	StringTie	exon	383980558	383980701	1000	-	.	transcript_id "STRG.42673.1"; gene_id "STRG.42673";
5D	StringTie	exon	383980798	383980878	1000	-	.	transcript_id "STRG.42673.1"; gene_id "STRG.42673";
5D	StringTie	exon	383980966	383981144	1000	-	.	transcript_id "STRG.42673.1"; gene_id "STRG.42673";
5D	StringTie	exon	383981269	383981427	1000	-	.	transcript_id "STRG.42673.1"; gene_id "STRG.42673";
5D	StringTie	exon	383981634	383981763	1000	-	.	transcript_id "STRG.42673.1"; gene_id "STRG.42673";
5D	StringTie	exon	383982466	383982625	1000	-	.	transcript_id "STRG.42673.1"; gene_id "STRG.42673";
5D	StringTie	exon	383982841	383982923	1000	-	.	transcript_id "STRG.42673.1"; gene_id "STRG.42673";
5D	StringTie	exon	383983921	383983980	1000	-	.	transcript_id "STRG.42673.1"; gene_id "STRG.42673";
5D	StringTie	exon	383984082	383984538	1000	-	.	transcript_id "STRG.42673.1"; gene_id "STRG.42673";
5D	StringTie	transcript	384130170	384135438	1000	+	.	transcript_id "STRG.42671.1"; gene_id "STRG.42671"
5D	StringTie	exon	384130170	384130519	1000	+	.	transcript_id "STRG.42671.1"; gene_id "STRG.42671";
5D	StringTie	exon	384133064	384133173	1000	+	.	transcript_id "STRG.42671.1"; gene_id "STRG.42671";
5D	StringTie	exon	384133649	384134493	1000	+	.	transcript_id "STRG.42671.1"; gene_id "STRG.42671";
5D	StringTie	exon	384134576	384134728	1000	+	.	transcript_id "STRG.42671.1"; gene_id "STRG.42671";
5D	StringTie	exon	384134812	384135438	1000	+	.	transcript_id "STRG.42671.1"; gene_id "STRG.42671";
5D	StringTie	transcript	384393433	384397541	1000	-	.	transcript_id "STRG.42672.1"; gene_id "STRG.42672"
5D	StringTie	exon	384393433	384394026	1000	-	.	transcript_id "STRG.42672.1"; gene_id "STRG.42672";
5D	StringTie	exon	384394106	384394255	1000	-	.	transcript_id "STRG.42672.1"; gene_id "STRG.42672";
5D	StringTie	exon	384394336	384395163	1000	-	.	transcript_id "STRG.42672.1"; gene_id "STRG.42672";
5D	StringTie	exon	384396594	384396700	1000	-	.	transcript_id "STRG.42672.1"; gene_id "STRG.42672";
5D	StringTie	exon	384397331	384397541	1000	-	.	transcript_id "STRG.42672.1"; gene_id "STRG.42672";
5D	StringTie	transcript	384485309	384487138	1000	+	.	transcript_id "STRG.42674.1"; gene_id "STRG.42674"
5D	StringTie	exon	384485309	384485873	1000	+	.	transcript_id "STRG.42674.1"; gene_id "STRG.42674";
5D	StringTie	exon	384486024	384486180	1000	+	.	transcript_id "STRG.42674.1"; gene_id "STRG.42674";
5D	StringTie	exon	384486299	384487138	1000	+	.	transcript_id "STRG.42674.1"; gene_id "STRG.42674";
5D	StringTie	transcript	384487345	384494687	1000	-	.	transcript_id "STRG.42678.1"; gene_id "STRG.42678"
5D	StringTie	exon	384487345	384488057	1000	-	.	transcript_id "STRG.42678.1"; gene_id "STRG.42678";
5D	StringTie	exon	384488428	384488588	1000	-	.	transcript_id "STRG.42678.1"; gene_id "STRG.42678";
5D	StringTie	exon	384489532	384489585	1000	-	.	transcript_id "STRG.42678.1"; gene_id "STRG.42678";
5D	StringTie	exon	384491067	384491594	1000	-	.	transcript_id "STRG.42678.1"; gene_id "STRG.42678";
5D	StringTie	exon	384494480	384494687	1000	-	.	transcript_id "STRG.42678.1"; gene_id "STRG.42678";
5D	StringTie	transcript	384487345	384494687	1000	-	.	transcript_id "STRG.42678.2"; gene_id "STRG.42678"
5D	StringTie	exon	384487345	384488057	1000	-	.	transcript_id "STRG.42678.2"; gene_id "STRG.42678";
5D	StringTie	exon	384488428	384488588	1000	-	.	transcript_id "STRG.42678.2"; gene_id "STRG.42678";
5D	StringTie	exon	384489532	384489585	1000	-	.	transcript_id "STRG.42678.2"; gene_id "STRG.42678";
5D	StringTie	exon	384491067	384491629	1000	-	.	transcript_id "STRG.42678.2"; gene_id "STRG.42678";
5D	StringTie	exon	384494480	384494687	1000	-	.	transcript_id "STRG.42678.2"; gene_id "STRG.42678";
5D	StringTie	transcript	384554213	384556573	1000	+	.	transcript_id "STRG.42675.1"; gene_id "STRG.42675"
5D	StringTie	exon	384554213	384554726	1000	+	.	transcript_id "STRG.42675.1"; gene_id "STRG.42675";
5D	StringTie	exon	384554824	384555090	1000	+	.	transcript_id "STRG.42675.1"; gene_id "STRG.42675";
5D	StringTie	exon	384555187	384555456	1000	+	.	transcript_id "STRG.42675.1"; gene_id "STRG.42675";
5D	StringTie	exon	384555545	384556135	1000	+	.	transcript_id "STRG.42675.1"; gene_id "STRG.42675";
5D	StringTie	exon	384556227	384556573	1000	+	.	transcript_id "STRG.42675.1"; gene_id "STRG.42675";
5D	StringTie	transcript	384577985	384579604	1000	-	.	transcript_id "STRG.42676.1"; gene_id "STRG.42676"
5D	StringTie	exon	384577985	384578703	1000	-	.	transcript_id "STRG.42676.1"; gene_id "STRG.42676";
5D	StringTie	exon	384578852	384579125	1000	-	.	transcript_id "STRG.42676.1"; gene_id "STRG.42676";
5D	StringTie	exon	384579234	384579604	1000	-	.	transcript_id "STRG.42676.1"; gene_id "STRG.42676";
5D	StringTie	transcript	384586934	384592659	1000	-	.	transcript_id "STRG.42677.1"; gene_id "STRG.42677"
5D	StringTie	exon	384586934	384587665	1000	-	.	transcript_id "STRG.42677.1"; gene_id "STRG.42677";
5D	StringTie	exon	384587911	384588029	1000	-	.	transcript_id "STRG.42677.1"; gene_id "STRG.42677";
5D	StringTie	exon	384588109	384588186	1000	-	.	transcript_id "STRG.42677.1"; gene_id "STRG.42677";
5D	StringTie	exon	384588307	384588380	1000	-	.	transcript_id "STRG.42677.1"; gene_id "STRG.42677";
5D	StringTie	exon	384588665	384588815	1000	-	.	transcript_id "STRG.42677.1"; gene_id "STRG.42677";
5D	StringTie	exon	384591304	384591494	1000	-	.	transcript_id "STRG.42677.1"; gene_id "STRG.42677";
5D	StringTie	exon	384592041	384592659	1000	-	.	transcript_id "STRG.42677.1"; gene_id "STRG.42677";
5D	StringTie	transcript	384586934	384592659	1000	-	.	transcript_id "STRG.42677.2"; gene_id "STRG.42677"
5D	StringTie	exon	384586934	384588029	1000	-	.	transcript_id "STRG.42677.2"; gene_id "STRG.42677";
5D	StringTie	exon	384588109	384588186	1000	-	.	transcript_id "STRG.42677.2"; gene_id "STRG.42677";
5D	StringTie	exon	384588307	384588815	1000	-	.	transcript_id "STRG.42677.2"; gene_id "STRG.42677";
5D	StringTie	exon	384591304	384591494	1000	-	.	transcript_id "STRG.42677.2"; gene_id "STRG.42677";
5D	StringTie	exon	384592041	384592659	1000	-	.	transcript_id "STRG.42677.2"; gene_id "STRG.42677";
5D	StringTie	transcript	384586934	384592659	1000	-	.	transcript_id "STRG.42677.3"; gene_id "STRG.42677"
5D	StringTie	exon	384586934	384588029	1000	-	.	transcript_id "STRG.42677.3"; gene_id "STRG.42677";
5D	StringTie	exon	384588109	384588186	1000	-	.	transcript_id "STRG.42677.3"; gene_id "STRG.42677";
5D	StringTie	exon	384588307	384588815	1000	-	.	transcript_id "STRG.42677.3"; gene_id "STRG.42677";
5D	StringTie	exon	384591304	384591580	1000	-	.	transcript_id "STRG.42677.3"; gene_id "STRG.42677";
5D	StringTie	exon	384592041	384592659	1000	-	.	transcript_id "STRG.42677.3"; gene_id "STRG.42677";
5D	StringTie	transcript	384586934	384592659	1000	-	.	transcript_id "STRG.42677.4"; gene_id "STRG.42677"
5D	StringTie	exon	384586934	384587665	1000	-	.	transcript_id "STRG.42677.4"; gene_id "STRG.42677";
5D	StringTie	exon	384587911	384588029	1000	-	.	transcript_id "STRG.42677.4"; gene_id "STRG.42677";
5D	StringTie	exon	384588109	384588186	1000	-	.	transcript_id "STRG.42677.4"; gene_id "STRG.42677";
5D	StringTie	exon	384588307	384588380	1000	-	.	transcript_id "STRG.42677.4"; gene_id "STRG.42677";
5D	StringTie	exon	384588665	384588815	1000	-	.	transcript_id "STRG.42677.4"; gene_id "STRG.42677";
5D	StringTie	exon	384591304	384591580	1000	-	.	transcript_id "STRG.42677.4"; gene_id "STRG.42677";
5D	StringTie	exon	384592041	384592659	1000	-	.	transcript_id "STRG.42677.4"; gene_id "STRG.42677";
5D	StringTie	transcript	384586934	384592659	1000	-	.	transcript_id "STRG.42677.5"; gene_id "STRG.42677"
5D	StringTie	exon	384586934	384588029	1000	-	.	transcript_id "STRG.42677.5"; gene_id "STRG.42677";
5D	StringTie	exon	384588109	384588815	1000	-	.	transcript_id "STRG.42677.5"; gene_id "STRG.42677";
5D	StringTie	exon	384591304	384591580	1000	-	.	transcript_id "STRG.42677.5"; gene_id "STRG.42677";
5D	StringTie	exon	384592041	384592659	1000	-	.	transcript_id "STRG.42677.5"; gene_id "STRG.42677";
5D	StringTie	transcript	384586934	384592659	1000	-	.	transcript_id "STRG.42677.6"; gene_id "STRG.42677"
5D	StringTie	exon	384586934	384587665	1000	-	.	transcript_id "STRG.42677.6"; gene_id "STRG.42677";
5D	StringTie	exon	384587911	384588029	1000	-	.	transcript_id "STRG.42677.6"; gene_id "STRG.42677";
5D	StringTie	exon	384588109	384588186	1000	-	.	transcript_id "STRG.42677.6"; gene_id "STRG.42677";
5D	StringTie	exon	384588307	384588815	1000	-	.	transcript_id "STRG.42677.6"; gene_id "STRG.42677";
5D	StringTie	exon	384591304	384592659	1000	-	.	transcript_id "STRG.42677.6"; gene_id "STRG.42677";
5D	StringTie	transcript	384586934	384592659	1000	-	.	transcript_id "STRG.42677.7"; gene_id "STRG.42677"
5D	StringTie	exon	384586934	384588029	1000	-	.	transcript_id "STRG.42677.7"; gene_id "STRG.42677";
5D	StringTie	exon	384588109	384588815	1000	-	.	transcript_id "STRG.42677.7"; gene_id "STRG.42677";
5D	StringTie	exon	384591304	384592659	1000	-	.	transcript_id "STRG.42677.7"; gene_id "STRG.42677";
5D	StringTie	transcript	384586934	384592659	1000	-	.	transcript_id "STRG.42677.8"; gene_id "STRG.42677"
5D	StringTie	exon	384586934	384588029	1000	-	.	transcript_id "STRG.42677.8"; gene_id "STRG.42677";
5D	StringTie	exon	384588109	384588186	1000	-	.	transcript_id "STRG.42677.8"; gene_id "STRG.42677";
5D	StringTie	exon	384588307	384588380	1000	-	.	transcript_id "STRG.42677.8"; gene_id "STRG.42677";
5D	StringTie	exon	384588665	384588815	1000	-	.	transcript_id "STRG.42677.8"; gene_id "STRG.42677";
5D	StringTie	exon	384591304	384591494	1000	-	.	transcript_id "STRG.42677.8"; gene_id "STRG.42677";
5D	StringTie	exon	384592041	384592659	1000	-	.	transcript_id "STRG.42677.8"; gene_id "STRG.42677";
5D	StringTie	transcript	384763882	384765896	1000	+	.	transcript_id "STRG.42679.1"; gene_id "STRG.42679"
5D	StringTie	exon	384763882	384765896	1000	+	.	transcript_id "STRG.42679.1"; gene_id "STRG.42679";
5D	StringTie	transcript	384940924	384944340	1000	+	.	transcript_id "STRG.42680.1"; gene_id "STRG.42680"
5D	StringTie	exon	384940924	384941139	1000	+	.	transcript_id "STRG.42680.1"; gene_id "STRG.42680";
5D	StringTie	exon	384941234	384941414	1000	+	.	transcript_id "STRG.42680.1"; gene_id "STRG.42680";
5D	StringTie	exon	384941549	384941710	1000	+	.	transcript_id "STRG.42680.1"; gene_id "STRG.42680";
5D	StringTie	exon	384943417	384943480	1000	+	.	transcript_id "STRG.42680.1"; gene_id "STRG.42680";
5D	StringTie	exon	384943867	384944340	1000	+	.	transcript_id "STRG.42680.1"; gene_id "STRG.42680";
5D	StringTie	transcript	385011956	385015026	1000	-	.	transcript_id "STRG.42681.1"; gene_id "STRG.42681"
5D	StringTie	exon	385011956	385013468	1000	-	.	transcript_id "STRG.42681.1"; gene_id "STRG.42681";
5D	StringTie	exon	385013597	385013764	1000	-	.	transcript_id "STRG.42681.1"; gene_id "STRG.42681";
5D	StringTie	exon	385013894	385015026	1000	-	.	transcript_id "STRG.42681.1"; gene_id "STRG.42681";
5D	StringTie	transcript	385018050	385021097	1000	+	.	transcript_id "STRG.42682.1"; gene_id "STRG.42682"
5D	StringTie	exon	385018050	385018358	1000	+	.	transcript_id "STRG.42682.1"; gene_id "STRG.42682";
5D	StringTie	exon	385018433	385018625	1000	+	.	transcript_id "STRG.42682.1"; gene_id "STRG.42682";
5D	StringTie	exon	385018720	385018881	1000	+	.	transcript_id "STRG.42682.1"; gene_id "STRG.42682";
5D	StringTie	exon	385018970	385019033	1000	+	.	transcript_id "STRG.42682.1"; gene_id "STRG.42682";
5D	StringTie	exon	385020525	385021097	1000	+	.	transcript_id "STRG.42682.1"; gene_id "STRG.42682";
5D	StringTie	transcript	385029591	385034729	1000	+	.	transcript_id "STRG.42683.1"; gene_id "STRG.42683"
5D	StringTie	exon	385029591	385030197	1000	+	.	transcript_id "STRG.42683.1"; gene_id "STRG.42683";
5D	StringTie	exon	385030266	385030455	1000	+	.	transcript_id "STRG.42683.1"; gene_id "STRG.42683";
5D	StringTie	exon	385030546	385030707	1000	+	.	transcript_id "STRG.42683.1"; gene_id "STRG.42683";
5D	StringTie	exon	385031684	385031747	1000	+	.	transcript_id "STRG.42683.1"; gene_id "STRG.42683";
5D	StringTie	exon	385034035	385034729	1000	+	.	transcript_id "STRG.42683.1"; gene_id "STRG.42683";
5D	StringTie	transcript	385771713	385776509	1000	+	.	transcript_id "STRG.42685.1"; gene_id "STRG.42685"
5D	StringTie	exon	385771713	385772319	1000	+	.	transcript_id "STRG.42685.1"; gene_id "STRG.42685";
5D	StringTie	exon	385772413	385772602	1000	+	.	transcript_id "STRG.42685.1"; gene_id "STRG.42685";
5D	StringTie	exon	385772693	385772854	1000	+	.	transcript_id "STRG.42685.1"; gene_id "STRG.42685";
5D	StringTie	exon	385773801	385773864	1000	+	.	transcript_id "STRG.42685.1"; gene_id "STRG.42685";
5D	StringTie	exon	385776041	385776509	1000	+	.	transcript_id "STRG.42685.1"; gene_id "STRG.42685";
5D	StringTie	transcript	385853254	385854131	1000	-	.	transcript_id "STRG.42684.1"; gene_id "STRG.42684"
5D	StringTie	exon	385853254	385853816	1000	-	.	transcript_id "STRG.42684.1"; gene_id "STRG.42684";
5D	StringTie	exon	385853911	385854131	1000	-	.	transcript_id "STRG.42684.1"; gene_id "STRG.42684";
5D	StringTie	transcript	386174478	386183841	1000	-	.	transcript_id "STRG.42686.1"; gene_id "STRG.42686"
5D	StringTie	exon	386174478	386175031	1000	-	.	transcript_id "STRG.42686.1"; gene_id "STRG.42686";
5D	StringTie	exon	386175251	386176760	1000	-	.	transcript_id "STRG.42686.1"; gene_id "STRG.42686";
5D	StringTie	exon	386176856	386177100	1000	-	.	transcript_id "STRG.42686.1"; gene_id "STRG.42686";
5D	StringTie	exon	386177660	386177785	1000	-	.	transcript_id "STRG.42686.1"; gene_id "STRG.42686";
5D	StringTie	exon	386177892	386177957	1000	-	.	transcript_id "STRG.42686.1"; gene_id "STRG.42686";
5D	StringTie	exon	386178070	386178989	1000	-	.	transcript_id "STRG.42686.1"; gene_id "STRG.42686";
5D	StringTie	exon	386179071	386179470	1000	-	.	transcript_id "STRG.42686.1"; gene_id "STRG.42686";
5D	StringTie	exon	386179552	386180711	1000	-	.	transcript_id "STRG.42686.1"; gene_id "STRG.42686";
5D	StringTie	exon	386180797	386181067	1000	-	.	transcript_id "STRG.42686.1"; gene_id "STRG.42686";
5D	StringTie	exon	386181154	386181450	1000	-	.	transcript_id "STRG.42686.1"; gene_id "STRG.42686";
5D	StringTie	exon	386182757	386182894	1000	-	.	transcript_id "STRG.42686.1"; gene_id "STRG.42686";
5D	StringTie	exon	386182984	386183095	1000	-	.	transcript_id "STRG.42686.1"; gene_id "STRG.42686";
5D	StringTie	exon	386183257	386183841	1000	-	.	transcript_id "STRG.42686.1"; gene_id "STRG.42686";
5D	StringTie	transcript	386311771	386315717	1000	+	.	transcript_id "STRG.42687.1"; gene_id "STRG.42687"
5D	StringTie	exon	386311771	386312236	1000	+	.	transcript_id "STRG.42687.1"; gene_id "STRG.42687";
5D	StringTie	exon	386313317	386313411	1000	+	.	transcript_id "STRG.42687.1"; gene_id "STRG.42687";
5D	StringTie	exon	386314271	386314604	1000	+	.	transcript_id "STRG.42687.1"; gene_id "STRG.42687";
5D	StringTie	exon	386314722	386314959	1000	+	.	transcript_id "STRG.42687.1"; gene_id "STRG.42687";
5D	StringTie	exon	386315131	386315717	1000	+	.	transcript_id "STRG.42687.1"; gene_id "STRG.42687";
5D	StringTie	transcript	386554971	386558460	1000	+	.	transcript_id "STRG.42690.1"; gene_id "STRG.42690"
5D	StringTie	exon	386554971	386555483	1000	+	.	transcript_id "STRG.42690.1"; gene_id "STRG.42690";
5D	StringTie	exon	386555681	386555774	1000	+	.	transcript_id "STRG.42690.1"; gene_id "STRG.42690";
5D	StringTie	exon	386556014	386556133	1000	+	.	transcript_id "STRG.42690.1"; gene_id "STRG.42690";
5D	StringTie	exon	386556214	386556262	1000	+	.	transcript_id "STRG.42690.1"; gene_id "STRG.42690";
5D	StringTie	exon	386556953	386557052	1000	+	.	transcript_id "STRG.42690.1"; gene_id "STRG.42690";
5D	StringTie	exon	386557129	386557190	1000	+	.	transcript_id "STRG.42690.1"; gene_id "STRG.42690";
5D	StringTie	exon	386557275	386557336	1000	+	.	transcript_id "STRG.42690.1"; gene_id "STRG.42690";
5D	StringTie	exon	386557965	386558460	1000	+	.	transcript_id "STRG.42690.1"; gene_id "STRG.42690";
5D	StringTie	transcript	386610562	386614050	1000	-	.	transcript_id "STRG.42689.1"; gene_id "STRG.42689"
5D	StringTie	exon	386610562	386610956	1000	-	.	transcript_id "STRG.42689.1"; gene_id "STRG.42689";
5D	StringTie	exon	386611206	386611342	1000	-	.	transcript_id "STRG.42689.1"; gene_id "STRG.42689";
5D	StringTie	exon	386611701	386611849	1000	-	.	transcript_id "STRG.42689.1"; gene_id "STRG.42689";
5D	StringTie	exon	386612243	386612476	1000	-	.	transcript_id "STRG.42689.1"; gene_id "STRG.42689";
5D	StringTie	exon	386613411	386614050	1000	-	.	transcript_id "STRG.42689.1"; gene_id "STRG.42689";
5D	StringTie	transcript	386610562	386614050	1000	-	.	transcript_id "STRG.42689.2"; gene_id "STRG.42689"
5D	StringTie	exon	386610562	386610956	1000	-	.	transcript_id "STRG.42689.2"; gene_id "STRG.42689";
5D	StringTie	exon	386611206	386611342	1000	-	.	transcript_id "STRG.42689.2"; gene_id "STRG.42689";
5D	StringTie	exon	386611701	386611849	1000	-	.	transcript_id "STRG.42689.2"; gene_id "STRG.42689";
5D	StringTie	exon	386612243	386614050	1000	-	.	transcript_id "STRG.42689.2"; gene_id "STRG.42689";
5D	StringTie	transcript	386682495	386687380	1000	+	.	transcript_id "STRG.42688.1"; gene_id "STRG.42688"
5D	StringTie	exon	386682495	386682749	1000	+	.	transcript_id "STRG.42688.1"; gene_id "STRG.42688";
5D	StringTie	exon	386683531	386683634	1000	+	.	transcript_id "STRG.42688.1"; gene_id "STRG.42688";
5D	StringTie	exon	386685371	386686438	1000	+	.	transcript_id "STRG.42688.1"; gene_id "STRG.42688";
5D	StringTie	exon	386686521	386687380	1000	+	.	transcript_id "STRG.42688.1"; gene_id "STRG.42688";
5D	StringTie	transcript	386693916	386697883	1000	+	.	transcript_id "STRG.42691.1"; gene_id "STRG.42691"
5D	StringTie	exon	386693916	386694104	1000	+	.	transcript_id "STRG.42691.1"; gene_id "STRG.42691";
5D	StringTie	exon	386694838	386694941	1000	+	.	transcript_id "STRG.42691.1"; gene_id "STRG.42691";
5D	StringTie	exon	386696080	386696916	1000	+	.	transcript_id "STRG.42691.1"; gene_id "STRG.42691";
5D	StringTie	exon	386696992	386697144	1000	+	.	transcript_id "STRG.42691.1"; gene_id "STRG.42691";
5D	StringTie	exon	386697227	386697883	1000	+	.	transcript_id "STRG.42691.1"; gene_id "STRG.42691";
5D	StringTie	transcript	386693916	386697883	1000	+	.	transcript_id "STRG.42691.2"; gene_id "STRG.42691"
5D	StringTie	exon	386693916	386694104	1000	+	.	transcript_id "STRG.42691.2"; gene_id "STRG.42691";
5D	StringTie	exon	386694838	386694941	1000	+	.	transcript_id "STRG.42691.2"; gene_id "STRG.42691";
5D	StringTie	exon	386695442	386695514	1000	+	.	transcript_id "STRG.42691.2"; gene_id "STRG.42691";
5D	StringTie	exon	386696080	386696916	1000	+	.	transcript_id "STRG.42691.2"; gene_id "STRG.42691";
5D	StringTie	exon	386696992	386697144	1000	+	.	transcript_id "STRG.42691.2"; gene_id "STRG.42691";
5D	StringTie	exon	386697227	386697883	1000	+	.	transcript_id "STRG.42691.2"; gene_id "STRG.42691";
5D	StringTie	transcript	386880922	386886853	1000	+	.	transcript_id "STRG.42697.1"; gene_id "STRG.42697"
5D	StringTie	exon	386880922	386881269	1000	+	.	transcript_id "STRG.42697.1"; gene_id "STRG.42697";
5D	StringTie	exon	386881931	386882058	1000	+	.	transcript_id "STRG.42697.1"; gene_id "STRG.42697";
5D	StringTie	exon	386882261	386882332	1000	+	.	transcript_id "STRG.42697.1"; gene_id "STRG.42697";
5D	StringTie	exon	386882409	386882522	1000	+	.	transcript_id "STRG.42697.1"; gene_id "STRG.42697";
5D	StringTie	exon	386883154	386883222	1000	+	.	transcript_id "STRG.42697.1"; gene_id "STRG.42697";
5D	StringTie	exon	386883310	386883366	1000	+	.	transcript_id "STRG.42697.1"; gene_id "STRG.42697";
5D	StringTie	exon	386883771	386883824	1000	+	.	transcript_id "STRG.42697.1"; gene_id "STRG.42697";
5D	StringTie	exon	386883907	386883969	1000	+	.	transcript_id "STRG.42697.1"; gene_id "STRG.42697";
5D	StringTie	exon	386884069	386884131	1000	+	.	transcript_id "STRG.42697.1"; gene_id "STRG.42697";
5D	StringTie	exon	386884341	386884505	1000	+	.	transcript_id "STRG.42697.1"; gene_id "STRG.42697";
5D	StringTie	exon	386884596	386884751	1000	+	.	transcript_id "STRG.42697.1"; gene_id "STRG.42697";
5D	StringTie	exon	386885653	386885733	1000	+	.	transcript_id "STRG.42697.1"; gene_id "STRG.42697";
5D	StringTie	exon	386885821	386885882	1000	+	.	transcript_id "STRG.42697.1"; gene_id "STRG.42697";
5D	StringTie	exon	386885989	386886125	1000	+	.	transcript_id "STRG.42697.1"; gene_id "STRG.42697";
5D	StringTie	exon	386886420	386886853	1000	+	.	transcript_id "STRG.42697.1"; gene_id "STRG.42697";
5D	StringTie	transcript	386888088	386890966	1000	-	.	transcript_id "STRG.42692.1"; gene_id "STRG.42692"
5D	StringTie	exon	386888088	386888935	1000	-	.	transcript_id "STRG.42692.1"; gene_id "STRG.42692";
5D	StringTie	exon	386889061	386889341	1000	-	.	transcript_id "STRG.42692.1"; gene_id "STRG.42692";
5D	StringTie	exon	386890422	386890966	1000	-	.	transcript_id "STRG.42692.1"; gene_id "STRG.42692";
5D	StringTie	transcript	387007759	387010602	1000	+	.	transcript_id "STRG.42693.1"; gene_id "STRG.42693"
5D	StringTie	exon	387007759	387007998	1000	+	.	transcript_id "STRG.42693.1"; gene_id "STRG.42693";
5D	StringTie	exon	387008182	387008227	1000	+	.	transcript_id "STRG.42693.1"; gene_id "STRG.42693";
5D	StringTie	exon	387009982	387010602	1000	+	.	transcript_id "STRG.42693.1"; gene_id "STRG.42693";
5D	StringTie	transcript	387013594	387017125	1000	+	.	transcript_id "STRG.42694.1"; gene_id "STRG.42694"
5D	StringTie	exon	387013594	387013951	1000	+	.	transcript_id "STRG.42694.1"; gene_id "STRG.42694";
5D	StringTie	exon	387016009	387016119	1000	+	.	transcript_id "STRG.42694.1"; gene_id "STRG.42694";
5D	StringTie	exon	387016507	387017125	1000	+	.	transcript_id "STRG.42694.1"; gene_id "STRG.42694";
5D	StringTie	transcript	387018477	387021005	1000	-	.	transcript_id "STRG.42696.1"; gene_id "STRG.42696"
5D	StringTie	exon	387018477	387019518	1000	-	.	transcript_id "STRG.42696.1"; gene_id "STRG.42696";
5D	StringTie	exon	387020310	387021005	1000	-	.	transcript_id "STRG.42696.1"; gene_id "STRG.42696";
5D	StringTie	transcript	387171748	387173638	1000	-	.	transcript_id "STRG.42695.1"; gene_id "STRG.42695"
5D	StringTie	exon	387171748	387172650	1000	-	.	transcript_id "STRG.42695.1"; gene_id "STRG.42695";
5D	StringTie	exon	387172982	387173638	1000	-	.	transcript_id "STRG.42695.1"; gene_id "STRG.42695";
5D	StringTie	transcript	387322955	387326450	1000	+	.	transcript_id "STRG.42698.1"; gene_id "STRG.42698"
5D	StringTie	exon	387322955	387323261	1000	+	.	transcript_id "STRG.42698.1"; gene_id "STRG.42698";
5D	StringTie	exon	387324209	387324338	1000	+	.	transcript_id "STRG.42698.1"; gene_id "STRG.42698";
5D	StringTie	exon	387324418	387324485	1000	+	.	transcript_id "STRG.42698.1"; gene_id "STRG.42698";
5D	StringTie	exon	387324576	387324661	1000	+	.	transcript_id "STRG.42698.1"; gene_id "STRG.42698";
5D	StringTie	exon	387325161	387325743	1000	+	.	transcript_id "STRG.42698.1"; gene_id "STRG.42698";
5D	StringTie	exon	387325836	387326450	1000	+	.	transcript_id "STRG.42698.1"; gene_id "STRG.42698";
5D	StringTie	transcript	387326699	387337716	1000	-	.	transcript_id "STRG.42699.1"; gene_id "STRG.42699"
5D	StringTie	exon	387326699	387327123	1000	-	.	transcript_id "STRG.42699.1"; gene_id "STRG.42699";
5D	StringTie	exon	387327228	387327328	1000	-	.	transcript_id "STRG.42699.1"; gene_id "STRG.42699";
5D	StringTie	exon	387327585	387327676	1000	-	.	transcript_id "STRG.42699.1"; gene_id "STRG.42699";
5D	StringTie	exon	387327801	387327908	1000	-	.	transcript_id "STRG.42699.1"; gene_id "STRG.42699";
5D	StringTie	exon	387328106	387328240	1000	-	.	transcript_id "STRG.42699.1"; gene_id "STRG.42699";
5D	StringTie	exon	387328336	387328381	1000	-	.	transcript_id "STRG.42699.1"; gene_id "STRG.42699";
5D	StringTie	exon	387328475	387328575	1000	-	.	transcript_id "STRG.42699.1"; gene_id "STRG.42699";
5D	StringTie	exon	387328858	387328995	1000	-	.	transcript_id "STRG.42699.1"; gene_id "STRG.42699";
5D	StringTie	exon	387329264	387329362	1000	-	.	transcript_id "STRG.42699.1"; gene_id "STRG.42699";
5D	StringTie	exon	387329444	387329560	1000	-	.	transcript_id "STRG.42699.1"; gene_id "STRG.42699";
5D	StringTie	exon	387329763	387329927	1000	-	.	transcript_id "STRG.42699.1"; gene_id "STRG.42699";
5D	StringTie	exon	387330610	387330669	1000	-	.	transcript_id "STRG.42699.1"; gene_id "STRG.42699";
5D	StringTie	exon	387331301	387331465	1000	-	.	transcript_id "STRG.42699.1"; gene_id "STRG.42699";
5D	StringTie	exon	387331535	387331645	1000	-	.	transcript_id "STRG.42699.1"; gene_id "STRG.42699";
5D	StringTie	exon	387332077	387332175	1000	-	.	transcript_id "STRG.42699.1"; gene_id "STRG.42699";
5D	StringTie	exon	387332304	387332369	1000	-	.	transcript_id "STRG.42699.1"; gene_id "STRG.42699";
5D	StringTie	exon	387332510	387332647	1000	-	.	transcript_id "STRG.42699.1"; gene_id "STRG.42699";
5D	StringTie	exon	387332781	387332864	1000	-	.	transcript_id "STRG.42699.1"; gene_id "STRG.42699";
5D	StringTie	exon	387332940	387332982	1000	-	.	transcript_id "STRG.42699.1"; gene_id "STRG.42699";
5D	StringTie	exon	387333059	387333114	1000	-	.	transcript_id "STRG.42699.1"; gene_id "STRG.42699";
5D	StringTie	exon	387333213	387333321	1000	-	.	transcript_id "STRG.42699.1"; gene_id "STRG.42699";
5D	StringTie	exon	387333424	387333506	1000	-	.	transcript_id "STRG.42699.1"; gene_id "STRG.42699";
5D	StringTie	exon	387333646	387333729	1000	-	.	transcript_id "STRG.42699.1"; gene_id "STRG.42699";
5D	StringTie	exon	387333861	387333932	1000	-	.	transcript_id "STRG.42699.1"; gene_id "STRG.42699";
5D	StringTie	exon	387334020	387334097	1000	-	.	transcript_id "STRG.42699.1"; gene_id "STRG.42699";
5D	StringTie	exon	387334189	387334272	1000	-	.	transcript_id "STRG.42699.1"; gene_id "STRG.42699";
5D	StringTie	exon	387334369	387334439	1000	-	.	transcript_id "STRG.42699.1"; gene_id "STRG.42699";
5D	StringTie	exon	387334985	387335054	1000	-	.	transcript_id "STRG.42699.1"; gene_id "STRG.42699";
5D	StringTie	exon	387335189	387335278	1000	-	.	transcript_id "STRG.42699.1"; gene_id "STRG.42699";
5D	StringTie	exon	387335594	387335725	1000	-	.	transcript_id "STRG.42699.1"; gene_id "STRG.42699";
5D	StringTie	exon	387335806	387335921	1000	-	.	transcript_id "STRG.42699.1"; gene_id "STRG.42699";
5D	StringTie	exon	387336372	387336414	1000	-	.	transcript_id "STRG.42699.1"; gene_id "STRG.42699";
5D	StringTie	exon	387336498	387336614	1000	-	.	transcript_id "STRG.42699.1"; gene_id "STRG.42699";
5D	StringTie	exon	387337432	387337716	1000	-	.	transcript_id "STRG.42699.1"; gene_id "STRG.42699";
5D	StringTie	transcript	387340017	387349628	1000	-	.	transcript_id "STRG.42701.1"; gene_id "STRG.42701"
5D	StringTie	exon	387340017	387340503	1000	-	.	transcript_id "STRG.42701.1"; gene_id "STRG.42701";
5D	StringTie	exon	387340794	387340908	1000	-	.	transcript_id "STRG.42701.1"; gene_id "STRG.42701";
5D	StringTie	exon	387341123	387341199	1000	-	.	transcript_id "STRG.42701.1"; gene_id "STRG.42701";
5D	StringTie	exon	387341443	387341823	1000	-	.	transcript_id "STRG.42701.1"; gene_id "STRG.42701";
5D	StringTie	exon	387342885	387343136	1000	-	.	transcript_id "STRG.42701.1"; gene_id "STRG.42701";
5D	StringTie	exon	387343406	387343828	1000	-	.	transcript_id "STRG.42701.1"; gene_id "STRG.42701";
5D	StringTie	exon	387349058	387349628	1000	-	.	transcript_id "STRG.42701.1"; gene_id "STRG.42701";
5D	StringTie	transcript	387601948	387616484	1000	+	.	transcript_id "STRG.42700.1"; gene_id "STRG.42700"
5D	StringTie	exon	387601948	387602742	1000	+	.	transcript_id "STRG.42700.1"; gene_id "STRG.42700";
5D	StringTie	exon	387602868	387603037	1000	+	.	transcript_id "STRG.42700.1"; gene_id "STRG.42700";
5D	StringTie	exon	387603835	387603870	1000	+	.	transcript_id "STRG.42700.1"; gene_id "STRG.42700";
5D	StringTie	exon	387614995	387616072	1000	+	.	transcript_id "STRG.42700.1"; gene_id "STRG.42700";
5D	StringTie	exon	387616177	387616484	1000	+	.	transcript_id "STRG.42700.1"; gene_id "STRG.42700";
5D	StringTie	transcript	387862279	387865910	1000	+	.	transcript_id "STRG.42702.1"; gene_id "STRG.42702"
5D	StringTie	exon	387862279	387863034	1000	+	.	transcript_id "STRG.42702.1"; gene_id "STRG.42702";
5D	StringTie	exon	387863168	387863301	1000	+	.	transcript_id "STRG.42702.1"; gene_id "STRG.42702";
5D	StringTie	exon	387863958	387863993	1000	+	.	transcript_id "STRG.42702.1"; gene_id "STRG.42702";
5D	StringTie	exon	387864174	387865251	1000	+	.	transcript_id "STRG.42702.1"; gene_id "STRG.42702";
5D	StringTie	exon	387865356	387865910	1000	+	.	transcript_id "STRG.42702.1"; gene_id "STRG.42702";
5D	StringTie	transcript	388082243	388083759	1000	-	.	transcript_id "STRG.42703.1"; gene_id "STRG.42703"
5D	StringTie	exon	388082243	388083094	1000	-	.	transcript_id "STRG.42703.1"; gene_id "STRG.42703";
5D	StringTie	exon	388083334	388083759	1000	-	.	transcript_id "STRG.42703.1"; gene_id "STRG.42703";
5D	StringTie	transcript	388269167	388274701	1000	-	.	transcript_id "STRG.42704.1"; gene_id "STRG.42704"
5D	StringTie	exon	388269167	388269601	1000	-	.	transcript_id "STRG.42704.1"; gene_id "STRG.42704";
5D	StringTie	exon	388270102	388270168	1000	-	.	transcript_id "STRG.42704.1"; gene_id "STRG.42704";
5D	StringTie	exon	388270258	388270329	1000	-	.	transcript_id "STRG.42704.1"; gene_id "STRG.42704";
5D	StringTie	exon	388270895	388270954	1000	-	.	transcript_id "STRG.42704.1"; gene_id "STRG.42704";
5D	StringTie	exon	388273566	388273617	1000	-	.	transcript_id "STRG.42704.1"; gene_id "STRG.42704";
5D	StringTie	exon	388273754	388273806	1000	-	.	transcript_id "STRG.42704.1"; gene_id "STRG.42704";
5D	StringTie	exon	388273977	388274033	1000	-	.	transcript_id "STRG.42704.1"; gene_id "STRG.42704";
5D	StringTie	exon	388274177	388274415	1000	-	.	transcript_id "STRG.42704.1"; gene_id "STRG.42704";
5D	StringTie	exon	388274558	388274701	1000	-	.	transcript_id "STRG.42704.1"; gene_id "STRG.42704";
5D	StringTie	transcript	388413104	388415047	1000	-	.	transcript_id "STRG.42705.1"; gene_id "STRG.42705"
5D	StringTie	exon	388413104	388414536	1000	-	.	transcript_id "STRG.42705.1"; gene_id "STRG.42705";
5D	StringTie	exon	388414683	388414760	1000	-	.	transcript_id "STRG.42705.1"; gene_id "STRG.42705";
5D	StringTie	exon	388414917	388415047	1000	-	.	transcript_id "STRG.42705.1"; gene_id "STRG.42705";
5D	StringTie	transcript	388413104	388415047	1000	-	.	transcript_id "STRG.42705.2"; gene_id "STRG.42705"
5D	StringTie	exon	388413104	388414536	1000	-	.	transcript_id "STRG.42705.2"; gene_id "STRG.42705";
5D	StringTie	exon	388414683	388415047	1000	-	.	transcript_id "STRG.42705.2"; gene_id "STRG.42705";
5D	StringTie	transcript	388438179	388446961	1000	+	.	transcript_id "STRG.42707.1"; gene_id "STRG.42707"
5D	StringTie	exon	388438179	388438337	1000	+	.	transcript_id "STRG.42707.1"; gene_id "STRG.42707";
5D	StringTie	exon	388438462	388438518	1000	+	.	transcript_id "STRG.42707.1"; gene_id "STRG.42707";
5D	StringTie	exon	388439054	388439157	1000	+	.	transcript_id "STRG.42707.1"; gene_id "STRG.42707";
5D	StringTie	exon	388439490	388439583	1000	+	.	transcript_id "STRG.42707.1"; gene_id "STRG.42707";
5D	StringTie	exon	388440054	388440153	1000	+	.	transcript_id "STRG.42707.1"; gene_id "STRG.42707";
5D	StringTie	exon	388440602	388440845	1000	+	.	transcript_id "STRG.42707.1"; gene_id "STRG.42707";
5D	StringTie	exon	388441294	388441456	1000	+	.	transcript_id "STRG.42707.1"; gene_id "STRG.42707";
5D	StringTie	exon	388441532	388441651	1000	+	.	transcript_id "STRG.42707.1"; gene_id "STRG.42707";
5D	StringTie	exon	388442057	388442136	1000	+	.	transcript_id "STRG.42707.1"; gene_id "STRG.42707";
5D	StringTie	exon	388443138	388443416	1000	+	.	transcript_id "STRG.42707.1"; gene_id "STRG.42707";
5D	StringTie	exon	388443629	388443797	1000	+	.	transcript_id "STRG.42707.1"; gene_id "STRG.42707";
5D	StringTie	exon	388443891	388444019	1000	+	.	transcript_id "STRG.42707.1"; gene_id "STRG.42707";
5D	StringTie	exon	388444144	388444356	1000	+	.	transcript_id "STRG.42707.1"; gene_id "STRG.42707";
5D	StringTie	exon	388445381	388445560	1000	+	.	transcript_id "STRG.42707.1"; gene_id "STRG.42707";
5D	StringTie	exon	388445898	388446961	1000	+	.	transcript_id "STRG.42707.1"; gene_id "STRG.42707";
5D	StringTie	transcript	389144177	389146221	1000	+	.	transcript_id "STRG.42706.1"; gene_id "STRG.42706"
5D	StringTie	exon	389144177	389144291	1000	+	.	transcript_id "STRG.42706.1"; gene_id "STRG.42706";
5D	StringTie	exon	389144376	389144465	1000	+	.	transcript_id "STRG.42706.1"; gene_id "STRG.42706";
5D	StringTie	exon	389145548	389145729	1000	+	.	transcript_id "STRG.42706.1"; gene_id "STRG.42706";
5D	StringTie	exon	389145853	389146221	1000	+	.	transcript_id "STRG.42706.1"; gene_id "STRG.42706";
5D	StringTie	transcript	389150258	389152999	1000	-	.	transcript_id "STRG.42711.1"; gene_id "STRG.42711"
5D	StringTie	exon	389150258	389150915	1000	-	.	transcript_id "STRG.42711.1"; gene_id "STRG.42711";
5D	StringTie	exon	389151030	389151102	1000	-	.	transcript_id "STRG.42711.1"; gene_id "STRG.42711";
5D	StringTie	exon	389151198	389151386	1000	-	.	transcript_id "STRG.42711.1"; gene_id "STRG.42711";
5D	StringTie	exon	389151473	389151547	1000	-	.	transcript_id "STRG.42711.1"; gene_id "STRG.42711";
5D	StringTie	exon	389151638	389151706	1000	-	.	transcript_id "STRG.42711.1"; gene_id "STRG.42711";
5D	StringTie	exon	389151815	389151880	1000	-	.	transcript_id "STRG.42711.1"; gene_id "STRG.42711";
5D	StringTie	exon	389151986	389152231	1000	-	.	transcript_id "STRG.42711.1"; gene_id "STRG.42711";
5D	StringTie	exon	389152344	389152999	1000	-	.	transcript_id "STRG.42711.1"; gene_id "STRG.42711";
5D	StringTie	transcript	389184374	389187113	1000	-	.	transcript_id "STRG.42708.1"; gene_id "STRG.42708"
5D	StringTie	exon	389184374	389185393	1000	-	.	transcript_id "STRG.42708.1"; gene_id "STRG.42708";
5D	StringTie	exon	389185511	389185692	1000	-	.	transcript_id "STRG.42708.1"; gene_id "STRG.42708";
5D	StringTie	exon	389186814	389186903	1000	-	.	transcript_id "STRG.42708.1"; gene_id "STRG.42708";
5D	StringTie	exon	389187013	389187113	1000	-	.	transcript_id "STRG.42708.1"; gene_id "STRG.42708";
5D	StringTie	transcript	389184374	389187113	1000	-	.	transcript_id "STRG.42708.2"; gene_id "STRG.42708"
5D	StringTie	exon	389184374	389184982	1000	-	.	transcript_id "STRG.42708.2"; gene_id "STRG.42708";
5D	StringTie	exon	389185101	389185393	1000	-	.	transcript_id "STRG.42708.2"; gene_id "STRG.42708";
5D	StringTie	exon	389185511	389185692	1000	-	.	transcript_id "STRG.42708.2"; gene_id "STRG.42708";
5D	StringTie	exon	389186814	389186903	1000	-	.	transcript_id "STRG.42708.2"; gene_id "STRG.42708";
5D	StringTie	exon	389187013	389187113	1000	-	.	transcript_id "STRG.42708.2"; gene_id "STRG.42708";
5D	StringTie	transcript	389230312	389233013	1000	-	.	transcript_id "STRG.42710.1"; gene_id "STRG.42710"
5D	StringTie	exon	389230312	389230897	1000	-	.	transcript_id "STRG.42710.1"; gene_id "STRG.42710";
5D	StringTie	exon	389230981	389231085	1000	-	.	transcript_id "STRG.42710.1"; gene_id "STRG.42710";
5D	StringTie	exon	389231176	389231266	1000	-	.	transcript_id "STRG.42710.1"; gene_id "STRG.42710";
5D	StringTie	exon	389231736	389231798	1000	-	.	transcript_id "STRG.42710.1"; gene_id "STRG.42710";
5D	StringTie	exon	389232687	389232736	1000	-	.	transcript_id "STRG.42710.1"; gene_id "STRG.42710";
5D	StringTie	exon	389232862	389233013	1000	-	.	transcript_id "STRG.42710.1"; gene_id "STRG.42710";
5D	StringTie	transcript	389233496	389235888	1000	-	.	transcript_id "STRG.42709.1"; gene_id "STRG.42709"
5D	StringTie	exon	389233496	389234974	1000	-	.	transcript_id "STRG.42709.1"; gene_id "STRG.42709";
5D	StringTie	exon	389235743	389235888	1000	-	.	transcript_id "STRG.42709.1"; gene_id "STRG.42709";
5D	StringTie	transcript	389253384	389257344	1000	-	.	transcript_id "STRG.42712.1"; gene_id "STRG.42712"
5D	StringTie	exon	389253384	389253708	1000	-	.	transcript_id "STRG.42712.1"; gene_id "STRG.42712";
5D	StringTie	exon	389255746	389257101	1000	-	.	transcript_id "STRG.42712.1"; gene_id "STRG.42712";
5D	StringTie	exon	389257199	389257344	1000	-	.	transcript_id "STRG.42712.1"; gene_id "STRG.42712";
5D	StringTie	transcript	389357029	389364184	1000	-	.	transcript_id "STRG.42714.2"; gene_id "STRG.42714"
5D	StringTie	exon	389357029	389357494	1000	-	.	transcript_id "STRG.42714.2"; gene_id "STRG.42714";
5D	StringTie	exon	389362584	389362687	1000	-	.	transcript_id "STRG.42714.2"; gene_id "STRG.42714";
5D	StringTie	exon	389362774	389362895	1000	-	.	transcript_id "STRG.42714.2"; gene_id "STRG.42714";
5D	StringTie	exon	389362986	389363027	1000	-	.	transcript_id "STRG.42714.2"; gene_id "STRG.42714";
5D	StringTie	exon	389363444	389363486	1000	-	.	transcript_id "STRG.42714.2"; gene_id "STRG.42714";
5D	StringTie	exon	389363600	389363946	1000	-	.	transcript_id "STRG.42714.2"; gene_id "STRG.42714";
5D	StringTie	exon	389364032	389364184	1000	-	.	transcript_id "STRG.42714.2"; gene_id "STRG.42714";
5D	StringTie	transcript	389357029	389364184	1000	-	.	transcript_id "STRG.42714.3"; gene_id "STRG.42714"
5D	StringTie	exon	389357029	389357494	1000	-	.	transcript_id "STRG.42714.3"; gene_id "STRG.42714";
5D	StringTie	exon	389362584	389362687	1000	-	.	transcript_id "STRG.42714.3"; gene_id "STRG.42714";
5D	StringTie	exon	389362774	389362895	1000	-	.	transcript_id "STRG.42714.3"; gene_id "STRG.42714";
5D	StringTie	exon	389362986	389363486	1000	-	.	transcript_id "STRG.42714.3"; gene_id "STRG.42714";
5D	StringTie	exon	389363600	389364184	1000	-	.	transcript_id "STRG.42714.3"; gene_id "STRG.42714";
5D	StringTie	transcript	389357029	389365773	1000	-	.	transcript_id "STRG.42714.1"; gene_id "STRG.42714"
5D	StringTie	exon	389357029	389357494	1000	-	.	transcript_id "STRG.42714.1"; gene_id "STRG.42714";
5D	StringTie	exon	389362584	389362687	1000	-	.	transcript_id "STRG.42714.1"; gene_id "STRG.42714";
5D	StringTie	exon	389362774	389362895	1000	-	.	transcript_id "STRG.42714.1"; gene_id "STRG.42714";
5D	StringTie	exon	389362986	389363027	1000	-	.	transcript_id "STRG.42714.1"; gene_id "STRG.42714";
5D	StringTie	exon	389363444	389363486	1000	-	.	transcript_id "STRG.42714.1"; gene_id "STRG.42714";
5D	StringTie	exon	389363600	389363946	1000	-	.	transcript_id "STRG.42714.1"; gene_id "STRG.42714";
5D	StringTie	exon	389365422	389365773	1000	-	.	transcript_id "STRG.42714.1"; gene_id "STRG.42714";
5D	StringTie	transcript	389601596	389603118	1000	+	.	transcript_id "STRG.42713.1"; gene_id "STRG.42713"
5D	StringTie	exon	389601596	389601807	1000	+	.	transcript_id "STRG.42713.1"; gene_id "STRG.42713";
5D	StringTie	exon	389601889	389602119	1000	+	.	transcript_id "STRG.42713.1"; gene_id "STRG.42713";
5D	StringTie	exon	389602218	389603118	1000	+	.	transcript_id "STRG.42713.1"; gene_id "STRG.42713";
5D	StringTie	transcript	389761183	389763145	1000	+	.	transcript_id "STRG.42715.1"; gene_id "STRG.42715"
5D	StringTie	exon	389761183	389761352	1000	+	.	transcript_id "STRG.42715.1"; gene_id "STRG.42715";
5D	StringTie	exon	389761461	389761602	1000	+	.	transcript_id "STRG.42715.1"; gene_id "STRG.42715";
5D	StringTie	exon	389762013	389762101	1000	+	.	transcript_id "STRG.42715.1"; gene_id "STRG.42715";
5D	StringTie	exon	389762226	389763145	1000	+	.	transcript_id "STRG.42715.1"; gene_id "STRG.42715";
5D	StringTie	transcript	389807437	389810918	1000	+	.	transcript_id "STRG.42716.1"; gene_id "STRG.42716"
5D	StringTie	exon	389807437	389807964	1000	+	.	transcript_id "STRG.42716.1"; gene_id "STRG.42716";
5D	StringTie	exon	389809743	389810918	1000	+	.	transcript_id "STRG.42716.1"; gene_id "STRG.42716";
5D	StringTie	transcript	389831257	389835698	1000	-	.	transcript_id "STRG.42717.1"; gene_id "STRG.42717"
5D	StringTie	exon	389831257	389831963	1000	-	.	transcript_id "STRG.42717.1"; gene_id "STRG.42717";
5D	StringTie	exon	389832096	389832263	1000	-	.	transcript_id "STRG.42717.1"; gene_id "STRG.42717";
5D	StringTie	exon	389832362	389833237	1000	-	.	transcript_id "STRG.42717.1"; gene_id "STRG.42717";
5D	StringTie	exon	389834925	389835022	1000	-	.	transcript_id "STRG.42717.1"; gene_id "STRG.42717";
5D	StringTie	exon	389835363	389835698	1000	-	.	transcript_id "STRG.42717.1"; gene_id "STRG.42717";
5D	StringTie	transcript	390129709	390136130	1000	-	.	transcript_id "STRG.42718.1"; gene_id "STRG.42718"
5D	StringTie	exon	390129709	390130744	1000	-	.	transcript_id "STRG.42718.1"; gene_id "STRG.42718";
5D	StringTie	exon	390132025	390132520	1000	-	.	transcript_id "STRG.42718.1"; gene_id "STRG.42718";
5D	StringTie	exon	390134802	390135313	1000	-	.	transcript_id "STRG.42718.1"; gene_id "STRG.42718";
5D	StringTie	exon	390135922	390136130	1000	-	.	transcript_id "STRG.42718.1"; gene_id "STRG.42718";
5D	StringTie	transcript	390129709	390136130	1000	-	.	transcript_id "STRG.42718.2"; gene_id "STRG.42718"
5D	StringTie	exon	390129709	390130744	1000	-	.	transcript_id "STRG.42718.2"; gene_id "STRG.42718";
5D	StringTie	exon	390132025	390132520	1000	-	.	transcript_id "STRG.42718.2"; gene_id "STRG.42718";
5D	StringTie	exon	390134802	390135313	1000	-	.	transcript_id "STRG.42718.2"; gene_id "STRG.42718";
5D	StringTie	exon	390135593	390135785	1000	-	.	transcript_id "STRG.42718.2"; gene_id "STRG.42718";
5D	StringTie	exon	390135922	390136130	1000	-	.	transcript_id "STRG.42718.2"; gene_id "STRG.42718";
5D	StringTie	transcript	390129709	390136130	1000	-	.	transcript_id "STRG.42718.3"; gene_id "STRG.42718"
5D	StringTie	exon	390129709	390130744	1000	-	.	transcript_id "STRG.42718.3"; gene_id "STRG.42718";
5D	StringTie	exon	390132025	390132520	1000	-	.	transcript_id "STRG.42718.3"; gene_id "STRG.42718";
5D	StringTie	exon	390135922	390136130	1000	-	.	transcript_id "STRG.42718.3"; gene_id "STRG.42718";
5D	StringTie	transcript	390136184	390139562	1000	+	.	transcript_id "STRG.42719.1"; gene_id "STRG.42719"
5D	StringTie	exon	390136184	390136278	1000	+	.	transcript_id "STRG.42719.1"; gene_id "STRG.42719";
5D	StringTie	exon	390136448	390136526	1000	+	.	transcript_id "STRG.42719.1"; gene_id "STRG.42719";
5D	StringTie	exon	390136771	390137247	1000	+	.	transcript_id "STRG.42719.1"; gene_id "STRG.42719";
5D	StringTie	exon	390139016	390139562	1000	+	.	transcript_id "STRG.42719.1"; gene_id "STRG.42719";
5D	StringTie	transcript	390136184	390139562	1000	+	.	transcript_id "STRG.42719.2"; gene_id "STRG.42719"
5D	StringTie	exon	390136184	390136278	1000	+	.	transcript_id "STRG.42719.2"; gene_id "STRG.42719";
5D	StringTie	exon	390136448	390139562	1000	+	.	transcript_id "STRG.42719.2"; gene_id "STRG.42719";
5D	StringTie	transcript	390180182	390183182	1000	-	.	transcript_id "STRG.42721.1"; gene_id "STRG.42721"
5D	StringTie	exon	390180182	390180732	1000	-	.	transcript_id "STRG.42721.1"; gene_id "STRG.42721";
5D	StringTie	exon	390180814	390180969	1000	-	.	transcript_id "STRG.42721.1"; gene_id "STRG.42721";
5D	StringTie	exon	390181063	390181914	1000	-	.	transcript_id "STRG.42721.1"; gene_id "STRG.42721";
5D	StringTie	exon	390182779	390182882	1000	-	.	transcript_id "STRG.42721.1"; gene_id "STRG.42721";
5D	StringTie	exon	390182950	390183182	1000	-	.	transcript_id "STRG.42721.1"; gene_id "STRG.42721";
5D	StringTie	transcript	390180182	390183182	1000	-	.	transcript_id "STRG.42721.2"; gene_id "STRG.42721"
5D	StringTie	exon	390180182	390180732	1000	-	.	transcript_id "STRG.42721.2"; gene_id "STRG.42721";
5D	StringTie	exon	390181063	390181914	1000	-	.	transcript_id "STRG.42721.2"; gene_id "STRG.42721";
5D	StringTie	exon	390182779	390182882	1000	-	.	transcript_id "STRG.42721.2"; gene_id "STRG.42721";
5D	StringTie	exon	390182950	390183182	1000	-	.	transcript_id "STRG.42721.2"; gene_id "STRG.42721";
5D	StringTie	transcript	390203367	390206559	1000	-	.	transcript_id "STRG.42720.1"; gene_id "STRG.42720"
5D	StringTie	exon	390203367	390203995	1000	-	.	transcript_id "STRG.42720.1"; gene_id "STRG.42720";
5D	StringTie	exon	390204076	390204231	1000	-	.	transcript_id "STRG.42720.1"; gene_id "STRG.42720";
5D	StringTie	exon	390204326	390205154	1000	-	.	transcript_id "STRG.42720.1"; gene_id "STRG.42720";
5D	StringTie	exon	390205876	390205979	1000	-	.	transcript_id "STRG.42720.1"; gene_id "STRG.42720";
5D	StringTie	exon	390206368	390206559	1000	-	.	transcript_id "STRG.42720.1"; gene_id "STRG.42720";
5D	StringTie	transcript	390203367	390206559	1000	-	.	transcript_id "STRG.42720.2"; gene_id "STRG.42720"
5D	StringTie	exon	390203367	390205154	1000	-	.	transcript_id "STRG.42720.2"; gene_id "STRG.42720";
5D	StringTie	exon	390205876	390205979	1000	-	.	transcript_id "STRG.42720.2"; gene_id "STRG.42720";
5D	StringTie	exon	390206368	390206559	1000	-	.	transcript_id "STRG.42720.2"; gene_id "STRG.42720";
5D	StringTie	transcript	390602589	390606358	1000	+	.	transcript_id "STRG.42726.1"; gene_id "STRG.42726"
5D	StringTie	exon	390602589	390602785	1000	+	.	transcript_id "STRG.42726.1"; gene_id "STRG.42726";
5D	StringTie	exon	390602898	390603004	1000	+	.	transcript_id "STRG.42726.1"; gene_id "STRG.42726";
5D	StringTie	exon	390603383	390603422	1000	+	.	transcript_id "STRG.42726.1"; gene_id "STRG.42726";
5D	StringTie	exon	390604114	390604158	1000	+	.	transcript_id "STRG.42726.1"; gene_id "STRG.42726";
5D	StringTie	exon	390604765	390604886	1000	+	.	transcript_id "STRG.42726.1"; gene_id "STRG.42726";
5D	StringTie	exon	390604973	390605087	1000	+	.	transcript_id "STRG.42726.1"; gene_id "STRG.42726";
5D	StringTie	exon	390605196	390605240	1000	+	.	transcript_id "STRG.42726.1"; gene_id "STRG.42726";
5D	StringTie	exon	390605827	390605974	1000	+	.	transcript_id "STRG.42726.1"; gene_id "STRG.42726";
5D	StringTie	exon	390606061	390606358	1000	+	.	transcript_id "STRG.42726.1"; gene_id "STRG.42726";
5D	StringTie	transcript	390602589	390606358	1000	+	.	transcript_id "STRG.42726.2"; gene_id "STRG.42726"
5D	StringTie	exon	390602589	390602785	1000	+	.	transcript_id "STRG.42726.2"; gene_id "STRG.42726";
5D	StringTie	exon	390602898	390603004	1000	+	.	transcript_id "STRG.42726.2"; gene_id "STRG.42726";
5D	StringTie	exon	390603383	390603422	1000	+	.	transcript_id "STRG.42726.2"; gene_id "STRG.42726";
5D	StringTie	exon	390604114	390604158	1000	+	.	transcript_id "STRG.42726.2"; gene_id "STRG.42726";
5D	StringTie	exon	390604765	390604886	1000	+	.	transcript_id "STRG.42726.2"; gene_id "STRG.42726";
5D	StringTie	exon	390604970	390605087	1000	+	.	transcript_id "STRG.42726.2"; gene_id "STRG.42726";
5D	StringTie	exon	390605196	390605240	1000	+	.	transcript_id "STRG.42726.2"; gene_id "STRG.42726";
5D	StringTie	exon	390605827	390605974	1000	+	.	transcript_id "STRG.42726.2"; gene_id "STRG.42726";
5D	StringTie	exon	390606061	390606358	1000	+	.	transcript_id "STRG.42726.2"; gene_id "STRG.42726";
5D	StringTie	transcript	390606467	390609594	1000	-	.	transcript_id "STRG.42727.1"; gene_id "STRG.42727"
5D	StringTie	exon	390606467	390606794	1000	-	.	transcript_id "STRG.42727.1"; gene_id "STRG.42727";
5D	StringTie	exon	390606905	390607145	1000	-	.	transcript_id "STRG.42727.1"; gene_id "STRG.42727";
5D	StringTie	exon	390607763	390607878	1000	-	.	transcript_id "STRG.42727.1"; gene_id "STRG.42727";
5D	StringTie	exon	390608345	390608414	1000	-	.	transcript_id "STRG.42727.1"; gene_id "STRG.42727";
5D	StringTie	exon	390608587	390608826	1000	-	.	transcript_id "STRG.42727.1"; gene_id "STRG.42727";
5D	StringTie	exon	390609441	390609594	1000	-	.	transcript_id "STRG.42727.1"; gene_id "STRG.42727";
5D	StringTie	transcript	390609714	390613105	1000	+	.	transcript_id "STRG.42728.1"; gene_id "STRG.42728"
5D	StringTie	exon	390609714	390609923	1000	+	.	transcript_id "STRG.42728.1"; gene_id "STRG.42728";
5D	StringTie	exon	390610026	390610157	1000	+	.	transcript_id "STRG.42728.1"; gene_id "STRG.42728";
5D	StringTie	exon	390611336	390611737	1000	+	.	transcript_id "STRG.42728.1"; gene_id "STRG.42728";
5D	StringTie	exon	390612490	390613105	1000	+	.	transcript_id "STRG.42728.1"; gene_id "STRG.42728";
5D	StringTie	transcript	390842335	390845432	1000	-	.	transcript_id "STRG.42722.1"; gene_id "STRG.42722"
5D	StringTie	exon	390842335	390842724	1000	-	.	transcript_id "STRG.42722.1"; gene_id "STRG.42722";
5D	StringTie	exon	390843681	390843765	1000	-	.	transcript_id "STRG.42722.1"; gene_id "STRG.42722";
5D	StringTie	exon	390843928	390845432	1000	-	.	transcript_id "STRG.42722.1"; gene_id "STRG.42722";
5D	StringTie	transcript	390842335	390845432	1000	-	.	transcript_id "STRG.42722.2"; gene_id "STRG.42722"
5D	StringTie	exon	390842335	390842724	1000	-	.	transcript_id "STRG.42722.2"; gene_id "STRG.42722";
5D	StringTie	exon	390842971	390843009	1000	-	.	transcript_id "STRG.42722.2"; gene_id "STRG.42722";
5D	StringTie	exon	390843681	390843765	1000	-	.	transcript_id "STRG.42722.2"; gene_id "STRG.42722";
5D	StringTie	exon	390843928	390845432	1000	-	.	transcript_id "STRG.42722.2"; gene_id "STRG.42722";
5D	StringTie	transcript	390890770	390893204	1000	-	.	transcript_id "STRG.42723.1"; gene_id "STRG.42723"
5D	StringTie	exon	390890770	390892807	1000	-	.	transcript_id "STRG.42723.1"; gene_id "STRG.42723";
5D	StringTie	exon	390892896	390893204	1000	-	.	transcript_id "STRG.42723.1"; gene_id "STRG.42723";
5D	StringTie	transcript	390920825	390923216	1000	+	.	transcript_id "STRG.42724.1"; gene_id "STRG.42724"
5D	StringTie	exon	390920825	390921040	1000	+	.	transcript_id "STRG.42724.1"; gene_id "STRG.42724";
5D	StringTie	exon	390921125	390921230	1000	+	.	transcript_id "STRG.42724.1"; gene_id "STRG.42724";
5D	StringTie	exon	390921335	390921574	1000	+	.	transcript_id "STRG.42724.1"; gene_id "STRG.42724";
5D	StringTie	exon	390922554	390923216	1000	+	.	transcript_id "STRG.42724.1"; gene_id "STRG.42724";
5D	StringTie	transcript	390925673	390927966	1000	-	.	transcript_id "STRG.42725.1"; gene_id "STRG.42725"
5D	StringTie	exon	390925673	390926100	1000	-	.	transcript_id "STRG.42725.1"; gene_id "STRG.42725";
5D	StringTie	exon	390926238	390926299	1000	-	.	transcript_id "STRG.42725.1"; gene_id "STRG.42725";
5D	StringTie	exon	390926391	390927966	1000	-	.	transcript_id "STRG.42725.1"; gene_id "STRG.42725";
5D	StringTie	transcript	391101902	391107670	1000	-	.	transcript_id "STRG.42729.1"; gene_id "STRG.42729"
5D	StringTie	exon	391101902	391102430	1000	-	.	transcript_id "STRG.42729.1"; gene_id "STRG.42729";
5D	StringTie	exon	391103361	391103547	1000	-	.	transcript_id "STRG.42729.1"; gene_id "STRG.42729";
5D	StringTie	exon	391103701	391103790	1000	-	.	transcript_id "STRG.42729.1"; gene_id "STRG.42729";
5D	StringTie	exon	391104051	391104144	1000	-	.	transcript_id "STRG.42729.1"; gene_id "STRG.42729";
5D	StringTie	exon	391104304	391104332	1000	-	.	transcript_id "STRG.42729.1"; gene_id "STRG.42729";
5D	StringTie	exon	391104785	391104860	1000	-	.	transcript_id "STRG.42729.1"; gene_id "STRG.42729";
5D	StringTie	exon	391105245	391105357	1000	-	.	transcript_id "STRG.42729.1"; gene_id "STRG.42729";
5D	StringTie	exon	391105470	391105660	1000	-	.	transcript_id "STRG.42729.1"; gene_id "STRG.42729";
5D	StringTie	exon	391107216	391107670	1000	-	.	transcript_id "STRG.42729.1"; gene_id "STRG.42729";
5D	StringTie	transcript	391316713	391318620	1000	+	.	transcript_id "STRG.42730.1"; gene_id "STRG.42730"
5D	StringTie	exon	391316713	391318620	1000	+	.	transcript_id "STRG.42730.1"; gene_id "STRG.42730";
5D	StringTie	transcript	391349702	391354924	1000	+	.	transcript_id "STRG.42731.1"; gene_id "STRG.42731"
5D	StringTie	exon	391349702	391349929	1000	+	.	transcript_id "STRG.42731.1"; gene_id "STRG.42731";
5D	StringTie	exon	391350004	391350240	1000	+	.	transcript_id "STRG.42731.1"; gene_id "STRG.42731";
5D	StringTie	exon	391350974	391354924	1000	+	.	transcript_id "STRG.42731.1"; gene_id "STRG.42731";
5D	StringTie	transcript	391349702	391354924	1000	+	.	transcript_id "STRG.42731.2"; gene_id "STRG.42731"
5D	StringTie	exon	391349702	391349929	1000	+	.	transcript_id "STRG.42731.2"; gene_id "STRG.42731";
5D	StringTie	exon	391350004	391350149	1000	+	.	transcript_id "STRG.42731.2"; gene_id "STRG.42731";
5D	StringTie	exon	391350974	391354924	1000	+	.	transcript_id "STRG.42731.2"; gene_id "STRG.42731";
5D	StringTie	transcript	391349702	391354924	1000	+	.	transcript_id "STRG.42731.3"; gene_id "STRG.42731"
5D	StringTie	exon	391349702	391350149	1000	+	.	transcript_id "STRG.42731.3"; gene_id "STRG.42731";
5D	StringTie	exon	391350974	391354924	1000	+	.	transcript_id "STRG.42731.3"; gene_id "STRG.42731";
5D	StringTie	transcript	391641519	391646418	1000	-	.	transcript_id "STRG.42732.1"; gene_id "STRG.42732"
5D	StringTie	exon	391641519	391642299	1000	-	.	transcript_id "STRG.42732.1"; gene_id "STRG.42732";
5D	StringTie	exon	391643157	391646004	1000	-	.	transcript_id "STRG.42732.1"; gene_id "STRG.42732";
5D	StringTie	exon	391646145	391646418	1000	-	.	transcript_id "STRG.42732.1"; gene_id "STRG.42732";
5D	StringTie	transcript	391975715	391978920	1000	-	.	transcript_id "STRG.42733.1"; gene_id "STRG.42733"
5D	StringTie	exon	391975715	391976294	1000	-	.	transcript_id "STRG.42733.1"; gene_id "STRG.42733";
5D	StringTie	exon	391976535	391976603	1000	-	.	transcript_id "STRG.42733.1"; gene_id "STRG.42733";
5D	StringTie	exon	391976691	391976778	1000	-	.	transcript_id "STRG.42733.1"; gene_id "STRG.42733";
5D	StringTie	exon	391976979	391977074	1000	-	.	transcript_id "STRG.42733.1"; gene_id "STRG.42733";
5D	StringTie	exon	391977648	391977761	1000	-	.	transcript_id "STRG.42733.1"; gene_id "STRG.42733";
5D	StringTie	exon	391977852	391977985	1000	-	.	transcript_id "STRG.42733.1"; gene_id "STRG.42733";
5D	StringTie	exon	391978719	391978920	1000	-	.	transcript_id "STRG.42733.1"; gene_id "STRG.42733";
5D	StringTie	transcript	391988809	391993255	1000	-	.	transcript_id "STRG.42734.1"; gene_id "STRG.42734"
5D	StringTie	exon	391988809	391989550	1000	-	.	transcript_id "STRG.42734.1"; gene_id "STRG.42734";
5D	StringTie	exon	391989649	391989725	1000	-	.	transcript_id "STRG.42734.1"; gene_id "STRG.42734";
5D	StringTie	exon	391989857	391990014	1000	-	.	transcript_id "STRG.42734.1"; gene_id "STRG.42734";
5D	StringTie	exon	391990094	391990179	1000	-	.	transcript_id "STRG.42734.1"; gene_id "STRG.42734";
5D	StringTie	exon	391992440	391993255	1000	-	.	transcript_id "STRG.42734.1"; gene_id "STRG.42734";
5D	StringTie	transcript	392063161	392066193	1000	-	.	transcript_id "STRG.42735.1"; gene_id "STRG.42735"
5D	StringTie	exon	392063161	392063781	1000	-	.	transcript_id "STRG.42735.1"; gene_id "STRG.42735";
5D	StringTie	exon	392063871	392064095	1000	-	.	transcript_id "STRG.42735.1"; gene_id "STRG.42735";
5D	StringTie	exon	392064195	392064422	1000	-	.	transcript_id "STRG.42735.1"; gene_id "STRG.42735";
5D	StringTie	exon	392064971	392065159	1000	-	.	transcript_id "STRG.42735.1"; gene_id "STRG.42735";
5D	StringTie	exon	392065329	392065436	1000	-	.	transcript_id "STRG.42735.1"; gene_id "STRG.42735";
5D	StringTie	exon	392065950	392066193	1000	-	.	transcript_id "STRG.42735.1"; gene_id "STRG.42735";
5D	StringTie	transcript	392126625	392133471	1000	+	.	transcript_id "STRG.42739.1"; gene_id "STRG.42739"
5D	StringTie	exon	392126625	392127042	1000	+	.	transcript_id "STRG.42739.1"; gene_id "STRG.42739";
5D	StringTie	exon	392127124	392127258	1000	+	.	transcript_id "STRG.42739.1"; gene_id "STRG.42739";
5D	StringTie	exon	392127570	392127696	1000	+	.	transcript_id "STRG.42739.1"; gene_id "STRG.42739";
5D	StringTie	exon	392128656	392128735	1000	+	.	transcript_id "STRG.42739.1"; gene_id "STRG.42739";
5D	StringTie	exon	392128824	392128883	1000	+	.	transcript_id "STRG.42739.1"; gene_id "STRG.42739";
5D	StringTie	exon	392129502	392129693	1000	+	.	transcript_id "STRG.42739.1"; gene_id "STRG.42739";
5D	StringTie	exon	392130122	392130250	1000	+	.	transcript_id "STRG.42739.1"; gene_id "STRG.42739";
5D	StringTie	exon	392130428	392131075	1000	+	.	transcript_id "STRG.42739.1"; gene_id "STRG.42739";
5D	StringTie	exon	392131180	392131372	1000	+	.	transcript_id "STRG.42739.1"; gene_id "STRG.42739";
5D	StringTie	exon	392131462	392131655	1000	+	.	transcript_id "STRG.42739.1"; gene_id "STRG.42739";
5D	StringTie	exon	392131878	392131970	1000	+	.	transcript_id "STRG.42739.1"; gene_id "STRG.42739";
5D	StringTie	exon	392132046	392132188	1000	+	.	transcript_id "STRG.42739.1"; gene_id "STRG.42739";
5D	StringTie	exon	392132286	392132564	1000	+	.	transcript_id "STRG.42739.1"; gene_id "STRG.42739";
5D	StringTie	exon	392132693	392133471	1000	+	.	transcript_id "STRG.42739.1"; gene_id "STRG.42739";
5D	StringTie	transcript	392134377	392137377	1000	-	.	transcript_id "STRG.42740.1"; gene_id "STRG.42740"
5D	StringTie	exon	392134377	392134962	1000	-	.	transcript_id "STRG.42740.1"; gene_id "STRG.42740";
5D	StringTie	exon	392135039	392135143	1000	-	.	transcript_id "STRG.42740.1"; gene_id "STRG.42740";
5D	StringTie	exon	392135252	392135851	1000	-	.	transcript_id "STRG.42740.1"; gene_id "STRG.42740";
5D	StringTie	exon	392135956	392136035	1000	-	.	transcript_id "STRG.42740.1"; gene_id "STRG.42740";
5D	StringTie	exon	392136127	392136241	1000	-	.	transcript_id "STRG.42740.1"; gene_id "STRG.42740";
5D	StringTie	exon	392136346	392136391	1000	-	.	transcript_id "STRG.42740.1"; gene_id "STRG.42740";
5D	StringTie	exon	392136540	392136612	1000	-	.	transcript_id "STRG.42740.1"; gene_id "STRG.42740";
5D	StringTie	exon	392137017	392137377	1000	-	.	transcript_id "STRG.42740.1"; gene_id "STRG.42740";
5D	StringTie	transcript	392134377	392137377	1000	-	.	transcript_id "STRG.42740.2"; gene_id "STRG.42740"
5D	StringTie	exon	392134377	392134962	1000	-	.	transcript_id "STRG.42740.2"; gene_id "STRG.42740";
5D	StringTie	exon	392135039	392135143	1000	-	.	transcript_id "STRG.42740.2"; gene_id "STRG.42740";
5D	StringTie	exon	392135252	392135851	1000	-	.	transcript_id "STRG.42740.2"; gene_id "STRG.42740";
5D	StringTie	exon	392135956	392136035	1000	-	.	transcript_id "STRG.42740.2"; gene_id "STRG.42740";
5D	StringTie	exon	392136127	392136241	1000	-	.	transcript_id "STRG.42740.2"; gene_id "STRG.42740";
5D	StringTie	exon	392136346	392136434	1000	-	.	transcript_id "STRG.42740.2"; gene_id "STRG.42740";
5D	StringTie	exon	392136540	392136612	1000	-	.	transcript_id "STRG.42740.2"; gene_id "STRG.42740";
5D	StringTie	exon	392137017	392137377	1000	-	.	transcript_id "STRG.42740.2"; gene_id "STRG.42740";
5D	StringTie	transcript	392471777	392472926	1000	+	.	transcript_id "STRG.42736.1"; gene_id "STRG.42736"
5D	StringTie	exon	392471777	392472926	1000	+	.	transcript_id "STRG.42736.1"; gene_id "STRG.42736";
5D	StringTie	transcript	392555957	392559523	1000	+	.	transcript_id "STRG.42737.1"; gene_id "STRG.42737"
5D	StringTie	exon	392555957	392558757	1000	+	.	transcript_id "STRG.42737.1"; gene_id "STRG.42737";
5D	StringTie	exon	392558846	392559523	1000	+	.	transcript_id "STRG.42737.1"; gene_id "STRG.42737";
5D	StringTie	transcript	392798783	392801327	1000	+	.	transcript_id "STRG.42738.1"; gene_id "STRG.42738"
5D	StringTie	exon	392798783	392799026	1000	+	.	transcript_id "STRG.42738.1"; gene_id "STRG.42738";
5D	StringTie	exon	392799648	392800401	1000	+	.	transcript_id "STRG.42738.1"; gene_id "STRG.42738";
5D	StringTie	exon	392800517	392801327	1000	+	.	transcript_id "STRG.42738.1"; gene_id "STRG.42738";
5D	StringTie	transcript	392806054	392811762	1000	-	.	transcript_id "STRG.42742.1"; gene_id "STRG.42742"
5D	StringTie	exon	392806054	392806747	1000	-	.	transcript_id "STRG.42742.1"; gene_id "STRG.42742";
5D	StringTie	exon	392806828	392806910	1000	-	.	transcript_id "STRG.42742.1"; gene_id "STRG.42742";
5D	StringTie	exon	392807491	392807563	1000	-	.	transcript_id "STRG.42742.1"; gene_id "STRG.42742";
5D	StringTie	exon	392807664	392807757	1000	-	.	transcript_id "STRG.42742.1"; gene_id "STRG.42742";
5D	StringTie	exon	392808183	392808243	1000	-	.	transcript_id "STRG.42742.1"; gene_id "STRG.42742";
5D	StringTie	exon	392808910	392808970	1000	-	.	transcript_id "STRG.42742.1"; gene_id "STRG.42742";
5D	StringTie	exon	392809087	392809170	1000	-	.	transcript_id "STRG.42742.1"; gene_id "STRG.42742";
5D	StringTie	exon	392809253	392809447	1000	-	.	transcript_id "STRG.42742.1"; gene_id "STRG.42742";
5D	StringTie	exon	392809580	392809659	1000	-	.	transcript_id "STRG.42742.1"; gene_id "STRG.42742";
5D	StringTie	exon	392809770	392809866	1000	-	.	transcript_id "STRG.42742.1"; gene_id "STRG.42742";
5D	StringTie	exon	392810602	392810720	1000	-	.	transcript_id "STRG.42742.1"; gene_id "STRG.42742";
5D	StringTie	exon	392810808	392810877	1000	-	.	transcript_id "STRG.42742.1"; gene_id "STRG.42742";
5D	StringTie	exon	392811226	392811317	1000	-	.	transcript_id "STRG.42742.1"; gene_id "STRG.42742";
5D	StringTie	exon	392811420	392811762	1000	-	.	transcript_id "STRG.42742.1"; gene_id "STRG.42742";
5D	StringTie	transcript	392812599	392816405	1000	-	.	transcript_id "STRG.42741.1"; gene_id "STRG.42741"
5D	StringTie	exon	392812599	392812962	1000	-	.	transcript_id "STRG.42741.1"; gene_id "STRG.42741";
5D	StringTie	exon	392813074	392813115	1000	-	.	transcript_id "STRG.42741.1"; gene_id "STRG.42741";
5D	StringTie	exon	392813216	392813308	1000	-	.	transcript_id "STRG.42741.1"; gene_id "STRG.42741";
5D	StringTie	exon	392813952	392814049	1000	-	.	transcript_id "STRG.42741.1"; gene_id "STRG.42741";
5D	StringTie	exon	392814125	392814231	1000	-	.	transcript_id "STRG.42741.1"; gene_id "STRG.42741";
5D	StringTie	exon	392814326	392814388	1000	-	.	transcript_id "STRG.42741.1"; gene_id "STRG.42741";
5D	StringTie	exon	392816193	392816405	1000	-	.	transcript_id "STRG.42741.1"; gene_id "STRG.42741";
5D	StringTie	transcript	392812599	392816405	1000	-	.	transcript_id "STRG.42741.2"; gene_id "STRG.42741"
5D	StringTie	exon	392812599	392812962	1000	-	.	transcript_id "STRG.42741.2"; gene_id "STRG.42741";
5D	StringTie	exon	392813074	392813115	1000	-	.	transcript_id "STRG.42741.2"; gene_id "STRG.42741";
5D	StringTie	exon	392813216	392813308	1000	-	.	transcript_id "STRG.42741.2"; gene_id "STRG.42741";
5D	StringTie	exon	392813952	392814049	1000	-	.	transcript_id "STRG.42741.2"; gene_id "STRG.42741";
5D	StringTie	exon	392814125	392814231	1000	-	.	transcript_id "STRG.42741.2"; gene_id "STRG.42741";
5D	StringTie	exon	392814326	392815473	1000	-	.	transcript_id "STRG.42741.2"; gene_id "STRG.42741";
5D	StringTie	exon	392816193	392816405	1000	-	.	transcript_id "STRG.42741.2"; gene_id "STRG.42741";
5D	StringTie	transcript	392901299	392905013	1000	-	.	transcript_id "STRG.42745.1"; gene_id "STRG.42745"
5D	StringTie	exon	392901299	392901650	1000	-	.	transcript_id "STRG.42745.1"; gene_id "STRG.42745";
5D	StringTie	exon	392901745	392901831	1000	-	.	transcript_id "STRG.42745.1"; gene_id "STRG.42745";
5D	StringTie	exon	392901984	392902126	1000	-	.	transcript_id "STRG.42745.1"; gene_id "STRG.42745";
5D	StringTie	exon	392902205	392902334	1000	-	.	transcript_id "STRG.42745.1"; gene_id "STRG.42745";
5D	StringTie	exon	392903276	392903357	1000	-	.	transcript_id "STRG.42745.1"; gene_id "STRG.42745";
5D	StringTie	exon	392904642	392904749	1000	-	.	transcript_id "STRG.42745.1"; gene_id "STRG.42745";
5D	StringTie	exon	392904830	392905013	1000	-	.	transcript_id "STRG.42745.1"; gene_id "STRG.42745";
5D	StringTie	transcript	392958990	392963285	1000	+	.	transcript_id "STRG.42743.1"; gene_id "STRG.42743"
5D	StringTie	exon	392958990	392959843	1000	+	.	transcript_id "STRG.42743.1"; gene_id "STRG.42743";
5D	StringTie	exon	392959961	392960046	1000	+	.	transcript_id "STRG.42743.1"; gene_id "STRG.42743";
5D	StringTie	exon	392962468	392962625	1000	+	.	transcript_id "STRG.42743.1"; gene_id "STRG.42743";
5D	StringTie	exon	392962757	392962833	1000	+	.	transcript_id "STRG.42743.1"; gene_id "STRG.42743";
5D	StringTie	exon	392962978	392963285	1000	+	.	transcript_id "STRG.42743.1"; gene_id "STRG.42743";
5D	StringTie	transcript	392992573	392994384	1000	-	.	transcript_id "STRG.42744.1"; gene_id "STRG.42744"
5D	StringTie	exon	392992573	392993782	1000	-	.	transcript_id "STRG.42744.1"; gene_id "STRG.42744";
5D	StringTie	exon	392993848	392994384	1000	-	.	transcript_id "STRG.42744.1"; gene_id "STRG.42744";
5D	StringTie	transcript	393104312	393108444	1000	+	.	transcript_id "STRG.42746.1"; gene_id "STRG.42746"
5D	StringTie	exon	393104312	393104526	1000	+	.	transcript_id "STRG.42746.1"; gene_id "STRG.42746";
5D	StringTie	exon	393105415	393105506	1000	+	.	transcript_id "STRG.42746.1"; gene_id "STRG.42746";
5D	StringTie	exon	393105632	393105698	1000	+	.	transcript_id "STRG.42746.1"; gene_id "STRG.42746";
5D	StringTie	exon	393105872	393105991	1000	+	.	transcript_id "STRG.42746.1"; gene_id "STRG.42746";
5D	StringTie	exon	393106085	393106177	1000	+	.	transcript_id "STRG.42746.1"; gene_id "STRG.42746";
5D	StringTie	exon	393106275	393106404	1000	+	.	transcript_id "STRG.42746.1"; gene_id "STRG.42746";
5D	StringTie	exon	393106604	393106685	1000	+	.	transcript_id "STRG.42746.1"; gene_id "STRG.42746";
5D	StringTie	exon	393106774	393106906	1000	+	.	transcript_id "STRG.42746.1"; gene_id "STRG.42746";
5D	StringTie	exon	393107047	393107252	1000	+	.	transcript_id "STRG.42746.1"; gene_id "STRG.42746";
5D	StringTie	exon	393107362	393108444	1000	+	.	transcript_id "STRG.42746.1"; gene_id "STRG.42746";
5D	StringTie	transcript	393111646	393114485	1000	-	.	transcript_id "STRG.42749.1"; gene_id "STRG.42749"
5D	StringTie	exon	393111646	393112188	1000	-	.	transcript_id "STRG.42749.1"; gene_id "STRG.42749";
5D	StringTie	exon	393112318	393112434	1000	-	.	transcript_id "STRG.42749.1"; gene_id "STRG.42749";
5D	StringTie	exon	393112623	393112955	1000	-	.	transcript_id "STRG.42749.1"; gene_id "STRG.42749";
5D	StringTie	exon	393113991	393114485	1000	-	.	transcript_id "STRG.42749.1"; gene_id "STRG.42749";
5D	StringTie	transcript	393232914	393237035	1000	+	.	transcript_id "STRG.42747.1"; gene_id "STRG.42747"
5D	StringTie	exon	393232914	393233135	1000	+	.	transcript_id "STRG.42747.1"; gene_id "STRG.42747";
5D	StringTie	exon	393233672	393233772	1000	+	.	transcript_id "STRG.42747.1"; gene_id "STRG.42747";
5D	StringTie	exon	393235355	393236227	1000	+	.	transcript_id "STRG.42747.1"; gene_id "STRG.42747";
5D	StringTie	exon	393236336	393236488	1000	+	.	transcript_id "STRG.42747.1"; gene_id "STRG.42747";
5D	StringTie	exon	393236568	393237035	1000	+	.	transcript_id "STRG.42747.1"; gene_id "STRG.42747";
5D	StringTie	transcript	393591246	393596893	1000	+	.	transcript_id "STRG.42750.1"; gene_id "STRG.42750"
5D	StringTie	exon	393591246	393591631	1000	+	.	transcript_id "STRG.42750.1"; gene_id "STRG.42750";
5D	StringTie	exon	393591868	393591991	1000	+	.	transcript_id "STRG.42750.1"; gene_id "STRG.42750";
5D	StringTie	exon	393592196	393592280	1000	+	.	transcript_id "STRG.42750.1"; gene_id "STRG.42750";
5D	StringTie	exon	393592390	393592568	1000	+	.	transcript_id "STRG.42750.1"; gene_id "STRG.42750";
5D	StringTie	exon	393592685	393592743	1000	+	.	transcript_id "STRG.42750.1"; gene_id "STRG.42750";
5D	StringTie	exon	393594381	393594417	1000	+	.	transcript_id "STRG.42750.1"; gene_id "STRG.42750";
5D	StringTie	exon	393594568	393594935	1000	+	.	transcript_id "STRG.42750.1"; gene_id "STRG.42750";
5D	StringTie	exon	393595667	393595750	1000	+	.	transcript_id "STRG.42750.1"; gene_id "STRG.42750";
5D	StringTie	exon	393596106	393596893	1000	+	.	transcript_id "STRG.42750.1"; gene_id "STRG.42750";
5D	StringTie	transcript	394269912	394272868	1000	+	.	transcript_id "STRG.42748.1"; gene_id "STRG.42748"
5D	StringTie	exon	394269912	394272868	1000	+	.	transcript_id "STRG.42748.1"; gene_id "STRG.42748";
5D	StringTie	transcript	394269912	394272868	1000	+	.	transcript_id "STRG.42748.2"; gene_id "STRG.42748"
5D	StringTie	exon	394269912	394271305	1000	+	.	transcript_id "STRG.42748.2"; gene_id "STRG.42748";
5D	StringTie	exon	394272575	394272868	1000	+	.	transcript_id "STRG.42748.2"; gene_id "STRG.42748";
5D	StringTie	transcript	394465643	394468098	1000	+	.	transcript_id "STRG.42751.1"; gene_id "STRG.42751"
5D	StringTie	exon	394465643	394466168	1000	+	.	transcript_id "STRG.42751.1"; gene_id "STRG.42751";
5D	StringTie	exon	394467465	394468098	1000	+	.	transcript_id "STRG.42751.1"; gene_id "STRG.42751";
5D	StringTie	transcript	394468290	394470550	1000	-	.	transcript_id "STRG.42752.1"; gene_id "STRG.42752"
5D	StringTie	exon	394468290	394468872	1000	-	.	transcript_id "STRG.42752.1"; gene_id "STRG.42752";
5D	StringTie	exon	394470174	394470550	1000	-	.	transcript_id "STRG.42752.1"; gene_id "STRG.42752";
5D	StringTie	transcript	394541935	394549248	1000	-	.	transcript_id "STRG.42755.1"; gene_id "STRG.42755"
5D	StringTie	exon	394541935	394542183	1000	-	.	transcript_id "STRG.42755.1"; gene_id "STRG.42755";
5D	StringTie	exon	394542314	394542352	1000	-	.	transcript_id "STRG.42755.1"; gene_id "STRG.42755";
5D	StringTie	exon	394542938	394543068	1000	-	.	transcript_id "STRG.42755.1"; gene_id "STRG.42755";
5D	StringTie	exon	394543303	394543569	1000	-	.	transcript_id "STRG.42755.1"; gene_id "STRG.42755";
5D	StringTie	exon	394543642	394543769	1000	-	.	transcript_id "STRG.42755.1"; gene_id "STRG.42755";
5D	StringTie	exon	394543851	394543970	1000	-	.	transcript_id "STRG.42755.1"; gene_id "STRG.42755";
5D	StringTie	exon	394544075	394544140	1000	-	.	transcript_id "STRG.42755.1"; gene_id "STRG.42755";
5D	StringTie	exon	394544249	394544329	1000	-	.	transcript_id "STRG.42755.1"; gene_id "STRG.42755";
5D	StringTie	exon	394544812	394544918	1000	-	.	transcript_id "STRG.42755.1"; gene_id "STRG.42755";
5D	StringTie	exon	394545117	394545172	1000	-	.	transcript_id "STRG.42755.1"; gene_id "STRG.42755";
5D	StringTie	exon	394545248	394545378	1000	-	.	transcript_id "STRG.42755.1"; gene_id "STRG.42755";
5D	StringTie	exon	394545481	394545756	1000	-	.	transcript_id "STRG.42755.1"; gene_id "STRG.42755";
5D	StringTie	exon	394545845	394545975	1000	-	.	transcript_id "STRG.42755.1"; gene_id "STRG.42755";
5D	StringTie	exon	394546062	394546247	1000	-	.	transcript_id "STRG.42755.1"; gene_id "STRG.42755";
5D	StringTie	exon	394548923	394549248	1000	-	.	transcript_id "STRG.42755.1"; gene_id "STRG.42755";
5D	StringTie	transcript	394541935	394549248	1000	-	.	transcript_id "STRG.42755.2"; gene_id "STRG.42755"
5D	StringTie	exon	394541935	394542183	1000	-	.	transcript_id "STRG.42755.2"; gene_id "STRG.42755";
5D	StringTie	exon	394542314	394542352	1000	-	.	transcript_id "STRG.42755.2"; gene_id "STRG.42755";
5D	StringTie	exon	394542938	394543068	1000	-	.	transcript_id "STRG.42755.2"; gene_id "STRG.42755";
5D	StringTie	exon	394543303	394543569	1000	-	.	transcript_id "STRG.42755.2"; gene_id "STRG.42755";
5D	StringTie	exon	394543642	394543769	1000	-	.	transcript_id "STRG.42755.2"; gene_id "STRG.42755";
5D	StringTie	exon	394543851	394543970	1000	-	.	transcript_id "STRG.42755.2"; gene_id "STRG.42755";
5D	StringTie	exon	394544075	394544140	1000	-	.	transcript_id "STRG.42755.2"; gene_id "STRG.42755";
5D	StringTie	exon	394544249	394544329	1000	-	.	transcript_id "STRG.42755.2"; gene_id "STRG.42755";
5D	StringTie	exon	394544812	394544918	1000	-	.	transcript_id "STRG.42755.2"; gene_id "STRG.42755";
5D	StringTie	exon	394545117	394545172	1000	-	.	transcript_id "STRG.42755.2"; gene_id "STRG.42755";
5D	StringTie	exon	394545248	394545378	1000	-	.	transcript_id "STRG.42755.2"; gene_id "STRG.42755";
5D	StringTie	exon	394545481	394545756	1000	-	.	transcript_id "STRG.42755.2"; gene_id "STRG.42755";
5D	StringTie	exon	394545845	394545975	1000	-	.	transcript_id "STRG.42755.2"; gene_id "STRG.42755";
5D	StringTie	exon	394546062	394546247	1000	-	.	transcript_id "STRG.42755.2"; gene_id "STRG.42755";
5D	StringTie	exon	394548927	394549248	1000	-	.	transcript_id "STRG.42755.2"; gene_id "STRG.42755";
5D	StringTie	transcript	394642048	394645949	1000	-	.	transcript_id "STRG.42753.1"; gene_id "STRG.42753"
5D	StringTie	exon	394642048	394642443	1000	-	.	transcript_id "STRG.42753.1"; gene_id "STRG.42753";
5D	StringTie	exon	394643593	394643665	1000	-	.	transcript_id "STRG.42753.1"; gene_id "STRG.42753";
5D	StringTie	exon	394643743	394644004	1000	-	.	transcript_id "STRG.42753.1"; gene_id "STRG.42753";
5D	StringTie	exon	394644091	394644563	1000	-	.	transcript_id "STRG.42753.1"; gene_id "STRG.42753";
5D	StringTie	exon	394644639	394644674	1000	-	.	transcript_id "STRG.42753.1"; gene_id "STRG.42753";
5D	StringTie	exon	394645514	394645949	1000	-	.	transcript_id "STRG.42753.1"; gene_id "STRG.42753";
5D	StringTie	transcript	395624641	395629552	1000	-	.	transcript_id "STRG.42754.1"; gene_id "STRG.42754"
5D	StringTie	exon	395624641	395625509	1000	-	.	transcript_id "STRG.42754.1"; gene_id "STRG.42754";
5D	StringTie	exon	395625719	395625871	1000	-	.	transcript_id "STRG.42754.1"; gene_id "STRG.42754";
5D	StringTie	exon	395625980	395626852	1000	-	.	transcript_id "STRG.42754.1"; gene_id "STRG.42754";
5D	StringTie	exon	395628470	395628570	1000	-	.	transcript_id "STRG.42754.1"; gene_id "STRG.42754";
5D	StringTie	exon	395629292	395629552	1000	-	.	transcript_id "STRG.42754.1"; gene_id "STRG.42754";
5D	StringTie	transcript	396022577	396026919	1000	+	.	transcript_id "STRG.42756.1"; gene_id "STRG.42756"
5D	StringTie	exon	396022577	396022737	1000	+	.	transcript_id "STRG.42756.1"; gene_id "STRG.42756";
5D	StringTie	exon	396023509	396023655	1000	+	.	transcript_id "STRG.42756.1"; gene_id "STRG.42756";
5D	StringTie	exon	396023738	396023777	1000	+	.	transcript_id "STRG.42756.1"; gene_id "STRG.42756";
5D	StringTie	exon	396023859	396023942	1000	+	.	transcript_id "STRG.42756.1"; gene_id "STRG.42756";
5D	StringTie	exon	396024120	396024193	1000	+	.	transcript_id "STRG.42756.1"; gene_id "STRG.42756";
5D	StringTie	exon	396024268	396024354	1000	+	.	transcript_id "STRG.42756.1"; gene_id "STRG.42756";
5D	StringTie	exon	396024444	396024528	1000	+	.	transcript_id "STRG.42756.1"; gene_id "STRG.42756";
5D	StringTie	exon	396024682	396024728	1000	+	.	transcript_id "STRG.42756.1"; gene_id "STRG.42756";
5D	StringTie	exon	396026013	396026078	1000	+	.	transcript_id "STRG.42756.1"; gene_id "STRG.42756";
5D	StringTie	exon	396026401	396026491	1000	+	.	transcript_id "STRG.42756.1"; gene_id "STRG.42756";
5D	StringTie	exon	396026589	396026919	1000	+	.	transcript_id "STRG.42756.1"; gene_id "STRG.42756";
5D	StringTie	transcript	396186351	396188571	1000	-	.	transcript_id "STRG.42760.1"; gene_id "STRG.42760"
5D	StringTie	exon	396186351	396188571	1000	-	.	transcript_id "STRG.42760.1"; gene_id "STRG.42760";
5D	StringTie	transcript	396367936	396370221	1000	-	.	transcript_id "STRG.42757.1"; gene_id "STRG.42757"
5D	StringTie	exon	396367936	396368751	1000	-	.	transcript_id "STRG.42757.1"; gene_id "STRG.42757";
5D	StringTie	exon	396368876	396369067	1000	-	.	transcript_id "STRG.42757.1"; gene_id "STRG.42757";
5D	StringTie	exon	396369727	396370221	1000	-	.	transcript_id "STRG.42757.1"; gene_id "STRG.42757";
5D	StringTie	transcript	396370628	396373801	1000	-	.	transcript_id "STRG.42758.1"; gene_id "STRG.42758"
5D	StringTie	exon	396370628	396371436	1000	-	.	transcript_id "STRG.42758.1"; gene_id "STRG.42758";
5D	StringTie	exon	396372064	396372171	1000	-	.	transcript_id "STRG.42758.1"; gene_id "STRG.42758";
5D	StringTie	exon	396372267	396372453	1000	-	.	transcript_id "STRG.42758.1"; gene_id "STRG.42758";
5D	StringTie	exon	396372645	396372861	1000	-	.	transcript_id "STRG.42758.1"; gene_id "STRG.42758";
5D	StringTie	exon	396373709	396373801	1000	-	.	transcript_id "STRG.42758.1"; gene_id "STRG.42758";
5D	StringTie	transcript	396442469	396445021	1000	-	.	transcript_id "STRG.42759.1"; gene_id "STRG.42759"
5D	StringTie	exon	396442469	396443211	1000	-	.	transcript_id "STRG.42759.1"; gene_id "STRG.42759";
5D	StringTie	exon	396443299	396443391	1000	-	.	transcript_id "STRG.42759.1"; gene_id "STRG.42759";
5D	StringTie	exon	396443484	396443612	1000	-	.	transcript_id "STRG.42759.1"; gene_id "STRG.42759";
5D	StringTie	exon	396443721	396443890	1000	-	.	transcript_id "STRG.42759.1"; gene_id "STRG.42759";
5D	StringTie	exon	396444455	396444656	1000	-	.	transcript_id "STRG.42759.1"; gene_id "STRG.42759";
5D	StringTie	exon	396444783	396444833	1000	-	.	transcript_id "STRG.42759.1"; gene_id "STRG.42759";
5D	StringTie	exon	396444983	396445021	1000	-	.	transcript_id "STRG.42759.1"; gene_id "STRG.42759";
5D	StringTie	transcript	396668115	396689037	1000	-	.	transcript_id "STRG.42765.1"; gene_id "STRG.42765"
5D	StringTie	exon	396668115	396669037	1000	-	.	transcript_id "STRG.42765.1"; gene_id "STRG.42765";
5D	StringTie	exon	396669126	396669359	1000	-	.	transcript_id "STRG.42765.1"; gene_id "STRG.42765";
5D	StringTie	exon	396669477	396669776	1000	-	.	transcript_id "STRG.42765.1"; gene_id "STRG.42765";
5D	StringTie	exon	396671178	396671360	1000	-	.	transcript_id "STRG.42765.1"; gene_id "STRG.42765";
5D	StringTie	exon	396673312	396673663	1000	-	.	transcript_id "STRG.42765.1"; gene_id "STRG.42765";
5D	StringTie	exon	396689008	396689037	1000	-	.	transcript_id "STRG.42765.1"; gene_id "STRG.42765";
5D	StringTie	transcript	397059010	397062126	1000	-	.	transcript_id "STRG.42761.1"; gene_id "STRG.42761"
5D	StringTie	exon	397059010	397059352	1000	-	.	transcript_id "STRG.42761.1"; gene_id "STRG.42761";
5D	StringTie	exon	397059505	397061073	1000	-	.	transcript_id "STRG.42761.1"; gene_id "STRG.42761";
5D	StringTie	exon	397061179	397061226	1000	-	.	transcript_id "STRG.42761.1"; gene_id "STRG.42761";
5D	StringTie	exon	397061622	397061709	1000	-	.	transcript_id "STRG.42761.1"; gene_id "STRG.42761";
5D	StringTie	exon	397061791	397062126	1000	-	.	transcript_id "STRG.42761.1"; gene_id "STRG.42761";
5D	StringTie	transcript	397569814	397572559	1000	+	.	transcript_id "STRG.42762.1"; gene_id "STRG.42762"
5D	StringTie	exon	397569814	397570462	1000	+	.	transcript_id "STRG.42762.1"; gene_id "STRG.42762";
5D	StringTie	exon	397570608	397572180	1000	+	.	transcript_id "STRG.42762.1"; gene_id "STRG.42762";
5D	StringTie	exon	397572324	397572559	1000	+	.	transcript_id "STRG.42762.1"; gene_id "STRG.42762";
5D	StringTie	transcript	397735469	397741263	1000	+	.	transcript_id "STRG.42764.1"; gene_id "STRG.42764"
5D	StringTie	exon	397735469	397735876	1000	+	.	transcript_id "STRG.42764.1"; gene_id "STRG.42764";
5D	StringTie	exon	397735989	397736176	1000	+	.	transcript_id "STRG.42764.1"; gene_id "STRG.42764";
5D	StringTie	exon	397736405	397741263	1000	+	.	transcript_id "STRG.42764.1"; gene_id "STRG.42764";
5D	StringTie	transcript	397813037	397818256	1000	+	.	transcript_id "STRG.42763.1"; gene_id "STRG.42763"
5D	StringTie	exon	397813037	397813511	1000	+	.	transcript_id "STRG.42763.1"; gene_id "STRG.42763";
5D	StringTie	exon	397813965	397814089	1000	+	.	transcript_id "STRG.42763.1"; gene_id "STRG.42763";
5D	StringTie	exon	397814177	397814308	1000	+	.	transcript_id "STRG.42763.1"; gene_id "STRG.42763";
5D	StringTie	exon	397814410	397814540	1000	+	.	transcript_id "STRG.42763.1"; gene_id "STRG.42763";
5D	StringTie	exon	397814616	397814891	1000	+	.	transcript_id "STRG.42763.1"; gene_id "STRG.42763";
5D	StringTie	exon	397815015	397815166	1000	+	.	transcript_id "STRG.42763.1"; gene_id "STRG.42763";
5D	StringTie	exon	397816355	397816416	1000	+	.	transcript_id "STRG.42763.1"; gene_id "STRG.42763";
5D	StringTie	exon	397816526	397816585	1000	+	.	transcript_id "STRG.42763.1"; gene_id "STRG.42763";
5D	StringTie	exon	397816678	397816815	1000	+	.	transcript_id "STRG.42763.1"; gene_id "STRG.42763";
5D	StringTie	exon	397816897	397817021	1000	+	.	transcript_id "STRG.42763.1"; gene_id "STRG.42763";
5D	StringTie	exon	397817080	397817364	1000	+	.	transcript_id "STRG.42763.1"; gene_id "STRG.42763";
5D	StringTie	exon	397817494	397817627	1000	+	.	transcript_id "STRG.42763.1"; gene_id "STRG.42763";
5D	StringTie	exon	397817772	397817810	1000	+	.	transcript_id "STRG.42763.1"; gene_id "STRG.42763";
5D	StringTie	exon	397817904	397818256	1000	+	.	transcript_id "STRG.42763.1"; gene_id "STRG.42763";
5D	StringTie	transcript	397813037	397818256	1000	+	.	transcript_id "STRG.42763.2"; gene_id "STRG.42763"
5D	StringTie	exon	397813037	397813130	1000	+	.	transcript_id "STRG.42763.2"; gene_id "STRG.42763";
5D	StringTie	exon	397813965	397814089	1000	+	.	transcript_id "STRG.42763.2"; gene_id "STRG.42763";
5D	StringTie	exon	397814177	397814308	1000	+	.	transcript_id "STRG.42763.2"; gene_id "STRG.42763";
5D	StringTie	exon	397814410	397814540	1000	+	.	transcript_id "STRG.42763.2"; gene_id "STRG.42763";
5D	StringTie	exon	397814616	397814891	1000	+	.	transcript_id "STRG.42763.2"; gene_id "STRG.42763";
5D	StringTie	exon	397815015	397815166	1000	+	.	transcript_id "STRG.42763.2"; gene_id "STRG.42763";
5D	StringTie	exon	397816355	397816416	1000	+	.	transcript_id "STRG.42763.2"; gene_id "STRG.42763";
5D	StringTie	exon	397816526	397816585	1000	+	.	transcript_id "STRG.42763.2"; gene_id "STRG.42763";
5D	StringTie	exon	397816678	397816815	1000	+	.	transcript_id "STRG.42763.2"; gene_id "STRG.42763";
5D	StringTie	exon	397816897	397817021	1000	+	.	transcript_id "STRG.42763.2"; gene_id "STRG.42763";
5D	StringTie	exon	397817080	397817364	1000	+	.	transcript_id "STRG.42763.2"; gene_id "STRG.42763";
5D	StringTie	exon	397817494	397817627	1000	+	.	transcript_id "STRG.42763.2"; gene_id "STRG.42763";
5D	StringTie	exon	397817772	397817810	1000	+	.	transcript_id "STRG.42763.2"; gene_id "STRG.42763";
5D	StringTie	exon	397817904	397818256	1000	+	.	transcript_id "STRG.42763.2"; gene_id "STRG.42763";
5D	StringTie	transcript	398707288	398710946	1000	-	.	transcript_id "STRG.42766.1"; gene_id "STRG.42766"
5D	StringTie	exon	398707288	398708307	1000	-	.	transcript_id "STRG.42766.1"; gene_id "STRG.42766";
5D	StringTie	exon	398709301	398709366	1000	-	.	transcript_id "STRG.42766.1"; gene_id "STRG.42766";
5D	StringTie	exon	398709463	398709560	1000	-	.	transcript_id "STRG.42766.1"; gene_id "STRG.42766";
5D	StringTie	exon	398710489	398710946	1000	-	.	transcript_id "STRG.42766.1"; gene_id "STRG.42766";
5D	StringTie	transcript	398849945	398853789	1000	+	.	transcript_id "STRG.42767.1"; gene_id "STRG.42767"
5D	StringTie	exon	398849945	398850566	1000	+	.	transcript_id "STRG.42767.1"; gene_id "STRG.42767";
5D	StringTie	exon	398852750	398853261	1000	+	.	transcript_id "STRG.42767.1"; gene_id "STRG.42767";
5D	StringTie	exon	398853354	398853789	1000	+	.	transcript_id "STRG.42767.1"; gene_id "STRG.42767";
5D	StringTie	transcript	398938234	398940234	1000	+	.	transcript_id "STRG.42768.1"; gene_id "STRG.42768"
5D	StringTie	exon	398938234	398938732	1000	+	.	transcript_id "STRG.42768.1"; gene_id "STRG.42768";
5D	StringTie	exon	398938835	398940234	1000	+	.	transcript_id "STRG.42768.1"; gene_id "STRG.42768";
5D	StringTie	transcript	399014107	399017182	1000	+	.	transcript_id "STRG.42769.1"; gene_id "STRG.42769"
5D	StringTie	exon	399014107	399014581	1000	+	.	transcript_id "STRG.42769.1"; gene_id "STRG.42769";
5D	StringTie	exon	399014849	399014976	1000	+	.	transcript_id "STRG.42769.1"; gene_id "STRG.42769";
5D	StringTie	exon	399015263	399015376	1000	+	.	transcript_id "STRG.42769.1"; gene_id "STRG.42769";
5D	StringTie	exon	399015470	399015577	1000	+	.	transcript_id "STRG.42769.1"; gene_id "STRG.42769";
5D	StringTie	exon	399015708	399015799	1000	+	.	transcript_id "STRG.42769.1"; gene_id "STRG.42769";
5D	StringTie	exon	399015883	399016024	1000	+	.	transcript_id "STRG.42769.1"; gene_id "STRG.42769";
5D	StringTie	exon	399016139	399016239	1000	+	.	transcript_id "STRG.42769.1"; gene_id "STRG.42769";
5D	StringTie	exon	399016335	399016464	1000	+	.	transcript_id "STRG.42769.1"; gene_id "STRG.42769";
5D	StringTie	exon	399016578	399016722	1000	+	.	transcript_id "STRG.42769.1"; gene_id "STRG.42769";
5D	StringTie	exon	399016807	399017182	1000	+	.	transcript_id "STRG.42769.1"; gene_id "STRG.42769";
5D	StringTie	transcript	399014107	399017182	1000	+	.	transcript_id "STRG.42769.2"; gene_id "STRG.42769"
5D	StringTie	exon	399014107	399014581	1000	+	.	transcript_id "STRG.42769.2"; gene_id "STRG.42769";
5D	StringTie	exon	399015263	399015376	1000	+	.	transcript_id "STRG.42769.2"; gene_id "STRG.42769";
5D	StringTie	exon	399015470	399015577	1000	+	.	transcript_id "STRG.42769.2"; gene_id "STRG.42769";
5D	StringTie	exon	399015708	399015799	1000	+	.	transcript_id "STRG.42769.2"; gene_id "STRG.42769";
5D	StringTie	exon	399015883	399016024	1000	+	.	transcript_id "STRG.42769.2"; gene_id "STRG.42769";
5D	StringTie	exon	399016139	399016239	1000	+	.	transcript_id "STRG.42769.2"; gene_id "STRG.42769";
5D	StringTie	exon	399016335	399016464	1000	+	.	transcript_id "STRG.42769.2"; gene_id "STRG.42769";
5D	StringTie	exon	399016578	399016722	1000	+	.	transcript_id "STRG.42769.2"; gene_id "STRG.42769";
5D	StringTie	exon	399016807	399017182	1000	+	.	transcript_id "STRG.42769.2"; gene_id "STRG.42769";
5D	StringTie	transcript	399019648	399023000	1000	+	.	transcript_id "STRG.42770.1"; gene_id "STRG.42770"
5D	StringTie	exon	399019648	399019816	1000	+	.	transcript_id "STRG.42770.1"; gene_id "STRG.42770";
5D	StringTie	exon	399020939	399021269	1000	+	.	transcript_id "STRG.42770.1"; gene_id "STRG.42770";
5D	StringTie	exon	399021915	399023000	1000	+	.	transcript_id "STRG.42770.1"; gene_id "STRG.42770";
5D	StringTie	transcript	399024116	399030202	1000	-	.	transcript_id "STRG.42771.1"; gene_id "STRG.42771"
5D	StringTie	exon	399024116	399024688	1000	-	.	transcript_id "STRG.42771.1"; gene_id "STRG.42771";
5D	StringTie	exon	399024768	399024890	1000	-	.	transcript_id "STRG.42771.1"; gene_id "STRG.42771";
5D	StringTie	exon	399025182	399027722	1000	-	.	transcript_id "STRG.42771.1"; gene_id "STRG.42771";
5D	StringTie	exon	399028769	399028894	1000	-	.	transcript_id "STRG.42771.1"; gene_id "STRG.42771";
5D	StringTie	exon	399029530	399029699	1000	-	.	transcript_id "STRG.42771.1"; gene_id "STRG.42771";
5D	StringTie	exon	399029781	399030202	1000	-	.	transcript_id "STRG.42771.1"; gene_id "STRG.42771";
5D	StringTie	transcript	399024116	399030202	1000	-	.	transcript_id "STRG.42771.2"; gene_id "STRG.42771"
5D	StringTie	exon	399024116	399024688	1000	-	.	transcript_id "STRG.42771.2"; gene_id "STRG.42771";
5D	StringTie	exon	399024768	399024890	1000	-	.	transcript_id "STRG.42771.2"; gene_id "STRG.42771";
5D	StringTie	exon	399025182	399025998	1000	-	.	transcript_id "STRG.42771.2"; gene_id "STRG.42771";
5D	StringTie	exon	399026935	399027105	1000	-	.	transcript_id "STRG.42771.2"; gene_id "STRG.42771";
5D	StringTie	exon	399027402	399027722	1000	-	.	transcript_id "STRG.42771.2"; gene_id "STRG.42771";
5D	StringTie	exon	399028491	399028561	1000	-	.	transcript_id "STRG.42771.2"; gene_id "STRG.42771";
5D	StringTie	exon	399028769	399028894	1000	-	.	transcript_id "STRG.42771.2"; gene_id "STRG.42771";
5D	StringTie	exon	399029530	399029699	1000	-	.	transcript_id "STRG.42771.2"; gene_id "STRG.42771";
5D	StringTie	exon	399029781	399030202	1000	-	.	transcript_id "STRG.42771.2"; gene_id "STRG.42771";
5D	StringTie	transcript	399024116	399030202	1000	-	.	transcript_id "STRG.42771.3"; gene_id "STRG.42771"
5D	StringTie	exon	399024116	399024688	1000	-	.	transcript_id "STRG.42771.3"; gene_id "STRG.42771";
5D	StringTie	exon	399024768	399024890	1000	-	.	transcript_id "STRG.42771.3"; gene_id "STRG.42771";
5D	StringTie	exon	399025182	399027105	1000	-	.	transcript_id "STRG.42771.3"; gene_id "STRG.42771";
5D	StringTie	exon	399027402	399027722	1000	-	.	transcript_id "STRG.42771.3"; gene_id "STRG.42771";
5D	StringTie	exon	399028769	399028894	1000	-	.	transcript_id "STRG.42771.3"; gene_id "STRG.42771";
5D	StringTie	exon	399029530	399029699	1000	-	.	transcript_id "STRG.42771.3"; gene_id "STRG.42771";
5D	StringTie	exon	399029781	399030202	1000	-	.	transcript_id "STRG.42771.3"; gene_id "STRG.42771";
5D	StringTie	transcript	399024116	399030202	1000	-	.	transcript_id "STRG.42771.4"; gene_id "STRG.42771"
5D	StringTie	exon	399024116	399027105	1000	-	.	transcript_id "STRG.42771.4"; gene_id "STRG.42771";
5D	StringTie	exon	399027402	399027722	1000	-	.	transcript_id "STRG.42771.4"; gene_id "STRG.42771";
5D	StringTie	exon	399028491	399028561	1000	-	.	transcript_id "STRG.42771.4"; gene_id "STRG.42771";
5D	StringTie	exon	399028769	399028894	1000	-	.	transcript_id "STRG.42771.4"; gene_id "STRG.42771";
5D	StringTie	exon	399029530	399029699	1000	-	.	transcript_id "STRG.42771.4"; gene_id "STRG.42771";
5D	StringTie	exon	399029781	399030202	1000	-	.	transcript_id "STRG.42771.4"; gene_id "STRG.42771";
5D	StringTie	transcript	399042224	399047040	1000	-	.	transcript_id "STRG.42772.3"; gene_id "STRG.42772"
5D	StringTie	exon	399042224	399042755	1000	-	.	transcript_id "STRG.42772.3"; gene_id "STRG.42772";
5D	StringTie	exon	399042839	399042971	1000	-	.	transcript_id "STRG.42772.3"; gene_id "STRG.42772";
5D	StringTie	exon	399043420	399043521	1000	-	.	transcript_id "STRG.42772.3"; gene_id "STRG.42772";
5D	StringTie	exon	399043624	399043767	1000	-	.	transcript_id "STRG.42772.3"; gene_id "STRG.42772";
5D	StringTie	exon	399043884	399044312	1000	-	.	transcript_id "STRG.42772.3"; gene_id "STRG.42772";
5D	StringTie	exon	399044409	399044546	1000	-	.	transcript_id "STRG.42772.3"; gene_id "STRG.42772";
5D	StringTie	exon	399044636	399044815	1000	-	.	transcript_id "STRG.42772.3"; gene_id "STRG.42772";
5D	StringTie	exon	399044977	399045129	1000	-	.	transcript_id "STRG.42772.3"; gene_id "STRG.42772";
5D	StringTie	exon	399045207	399045365	1000	-	.	transcript_id "STRG.42772.3"; gene_id "STRG.42772";
5D	StringTie	exon	399045688	399045999	1000	-	.	transcript_id "STRG.42772.3"; gene_id "STRG.42772";
5D	StringTie	exon	399046197	399046364	1000	-	.	transcript_id "STRG.42772.3"; gene_id "STRG.42772";
5D	StringTie	exon	399046844	399047040	1000	-	.	transcript_id "STRG.42772.3"; gene_id "STRG.42772";
5D	StringTie	transcript	399042224	399049700	1000	-	.	transcript_id "STRG.42772.1"; gene_id "STRG.42772"
5D	StringTie	exon	399042224	399042535	1000	-	.	transcript_id "STRG.42772.1"; gene_id "STRG.42772";
5D	StringTie	exon	399042615	399042755	1000	-	.	transcript_id "STRG.42772.1"; gene_id "STRG.42772";
5D	StringTie	exon	399042839	399042971	1000	-	.	transcript_id "STRG.42772.1"; gene_id "STRG.42772";
5D	StringTie	exon	399043420	399043521	1000	-	.	transcript_id "STRG.42772.1"; gene_id "STRG.42772";
5D	StringTie	exon	399043624	399043767	1000	-	.	transcript_id "STRG.42772.1"; gene_id "STRG.42772";
5D	StringTie	exon	399043884	399044312	1000	-	.	transcript_id "STRG.42772.1"; gene_id "STRG.42772";
5D	StringTie	exon	399044409	399044546	1000	-	.	transcript_id "STRG.42772.1"; gene_id "STRG.42772";
5D	StringTie	exon	399044636	399044815	1000	-	.	transcript_id "STRG.42772.1"; gene_id "STRG.42772";
5D	StringTie	exon	399044977	399045129	1000	-	.	transcript_id "STRG.42772.1"; gene_id "STRG.42772";
5D	StringTie	exon	399045207	399045365	1000	-	.	transcript_id "STRG.42772.1"; gene_id "STRG.42772";
5D	StringTie	exon	399045688	399045999	1000	-	.	transcript_id "STRG.42772.1"; gene_id "STRG.42772";
5D	StringTie	exon	399046197	399046364	1000	-	.	transcript_id "STRG.42772.1"; gene_id "STRG.42772";
5D	StringTie	exon	399046844	399047040	1000	-	.	transcript_id "STRG.42772.1"; gene_id "STRG.42772";
5D	StringTie	exon	399047923	399048302	1000	-	.	transcript_id "STRG.42772.1"; gene_id "STRG.42772";
5D	StringTie	exon	399049054	399049700	1000	-	.	transcript_id "STRG.42772.1"; gene_id "STRG.42772";
5D	StringTie	transcript	399042224	399049700	1000	-	.	transcript_id "STRG.42772.2"; gene_id "STRG.42772"
5D	StringTie	exon	399042224	399042535	1000	-	.	transcript_id "STRG.42772.2"; gene_id "STRG.42772";
5D	StringTie	exon	399042615	399042755	1000	-	.	transcript_id "STRG.42772.2"; gene_id "STRG.42772";
5D	StringTie	exon	399042839	399042971	1000	-	.	transcript_id "STRG.42772.2"; gene_id "STRG.42772";
5D	StringTie	exon	399043420	399043521	1000	-	.	transcript_id "STRG.42772.2"; gene_id "STRG.42772";
5D	StringTie	exon	399043624	399043767	1000	-	.	transcript_id "STRG.42772.2"; gene_id "STRG.42772";
5D	StringTie	exon	399043884	399044312	1000	-	.	transcript_id "STRG.42772.2"; gene_id "STRG.42772";
5D	StringTie	exon	399044409	399044546	1000	-	.	transcript_id "STRG.42772.2"; gene_id "STRG.42772";
5D	StringTie	exon	399044636	399044815	1000	-	.	transcript_id "STRG.42772.2"; gene_id "STRG.42772";
5D	StringTie	exon	399044977	399045129	1000	-	.	transcript_id "STRG.42772.2"; gene_id "STRG.42772";
5D	StringTie	exon	399045207	399045365	1000	-	.	transcript_id "STRG.42772.2"; gene_id "STRG.42772";
5D	StringTie	exon	399045688	399045999	1000	-	.	transcript_id "STRG.42772.2"; gene_id "STRG.42772";
5D	StringTie	exon	399046197	399046364	1000	-	.	transcript_id "STRG.42772.2"; gene_id "STRG.42772";
5D	StringTie	exon	399046844	399047040	1000	-	.	transcript_id "STRG.42772.2"; gene_id "STRG.42772";
5D	StringTie	exon	399047923	399049700	1000	-	.	transcript_id "STRG.42772.2"; gene_id "STRG.42772";
5D	StringTie	transcript	399264254	399271240	1000	+	.	transcript_id "STRG.42773.1"; gene_id "STRG.42773"
5D	StringTie	exon	399264254	399264513	1000	+	.	transcript_id "STRG.42773.1"; gene_id "STRG.42773";
5D	StringTie	exon	399264637	399264723	1000	+	.	transcript_id "STRG.42773.1"; gene_id "STRG.42773";
5D	StringTie	exon	399266004	399266084	1000	+	.	transcript_id "STRG.42773.1"; gene_id "STRG.42773";
5D	StringTie	exon	399266160	399266186	1000	+	.	transcript_id "STRG.42773.1"; gene_id "STRG.42773";
5D	StringTie	exon	399266282	399266344	1000	+	.	transcript_id "STRG.42773.1"; gene_id "STRG.42773";
5D	StringTie	exon	399266455	399266541	1000	+	.	transcript_id "STRG.42773.1"; gene_id "STRG.42773";
5D	StringTie	exon	399267581	399267706	1000	+	.	transcript_id "STRG.42773.1"; gene_id "STRG.42773";
5D	StringTie	exon	399268177	399268310	1000	+	.	transcript_id "STRG.42773.1"; gene_id "STRG.42773";
5D	StringTie	exon	399268397	399268469	1000	+	.	transcript_id "STRG.42773.1"; gene_id "STRG.42773";
5D	StringTie	exon	399268714	399268779	1000	+	.	transcript_id "STRG.42773.1"; gene_id "STRG.42773";
5D	StringTie	exon	399269096	399269134	1000	+	.	transcript_id "STRG.42773.1"; gene_id "STRG.42773";
5D	StringTie	exon	399269348	399269472	1000	+	.	transcript_id "STRG.42773.1"; gene_id "STRG.42773";
5D	StringTie	exon	399269557	399269671	1000	+	.	transcript_id "STRG.42773.1"; gene_id "STRG.42773";
5D	StringTie	exon	399270826	399271240	1000	+	.	transcript_id "STRG.42773.1"; gene_id "STRG.42773";
5D	StringTie	transcript	399272290	399278938	1000	+	.	transcript_id "STRG.42774.1"; gene_id "STRG.42774"
5D	StringTie	exon	399272290	399272632	1000	+	.	transcript_id "STRG.42774.1"; gene_id "STRG.42774";
5D	StringTie	exon	399273729	399273801	1000	+	.	transcript_id "STRG.42774.1"; gene_id "STRG.42774";
5D	StringTie	exon	399274400	399274474	1000	+	.	transcript_id "STRG.42774.1"; gene_id "STRG.42774";
5D	StringTie	exon	399274834	399274895	1000	+	.	transcript_id "STRG.42774.1"; gene_id "STRG.42774";
5D	StringTie	exon	399274982	399275050	1000	+	.	transcript_id "STRG.42774.1"; gene_id "STRG.42774";
5D	StringTie	exon	399275975	399276003	1000	+	.	transcript_id "STRG.42774.1"; gene_id "STRG.42774";
5D	StringTie	exon	399276081	399276288	1000	+	.	transcript_id "STRG.42774.1"; gene_id "STRG.42774";
5D	StringTie	exon	399276390	399276626	1000	+	.	transcript_id "STRG.42774.1"; gene_id "STRG.42774";
5D	StringTie	exon	399277134	399278145	1000	+	.	transcript_id "STRG.42774.1"; gene_id "STRG.42774";
5D	StringTie	exon	399278692	399278938	1000	+	.	transcript_id "STRG.42774.1"; gene_id "STRG.42774";
5D	StringTie	transcript	399389104	399394855	1000	+	.	transcript_id "STRG.42775.1"; gene_id "STRG.42775"
5D	StringTie	exon	399389104	399389268	1000	+	.	transcript_id "STRG.42775.1"; gene_id "STRG.42775";
5D	StringTie	exon	399389875	399391440	1000	+	.	transcript_id "STRG.42775.1"; gene_id "STRG.42775";
5D	StringTie	exon	399391542	399391793	1000	+	.	transcript_id "STRG.42775.1"; gene_id "STRG.42775";
5D	StringTie	exon	399392407	399392487	1000	+	.	transcript_id "STRG.42775.1"; gene_id "STRG.42775";
5D	StringTie	exon	399393416	399393557	1000	+	.	transcript_id "STRG.42775.1"; gene_id "STRG.42775";
5D	StringTie	exon	399393633	399394060	1000	+	.	transcript_id "STRG.42775.1"; gene_id "STRG.42775";
5D	StringTie	exon	399394672	399394855	1000	+	.	transcript_id "STRG.42775.1"; gene_id "STRG.42775";
5D	StringTie	transcript	399389104	399394855	1000	+	.	transcript_id "STRG.42775.10"; gene_id "STRG.42775"
5D	StringTie	exon	399389104	399389416	1000	+	.	transcript_id "STRG.42775.10"; gene_id "STRG.42775";
5D	StringTie	exon	399389965	399391440	1000	+	.	transcript_id "STRG.42775.10"; gene_id "STRG.42775";
5D	StringTie	exon	399391542	399391917	1000	+	.	transcript_id "STRG.42775.10"; gene_id "STRG.42775";
5D	StringTie	exon	399392407	399392487	1000	+	.	transcript_id "STRG.42775.10"; gene_id "STRG.42775";
5D	StringTie	exon	399393416	399393557	1000	+	.	transcript_id "STRG.42775.10"; gene_id "STRG.42775";
5D	StringTie	exon	399393633	399394060	1000	+	.	transcript_id "STRG.42775.10"; gene_id "STRG.42775";
5D	StringTie	exon	399394672	399394855	1000	+	.	transcript_id "STRG.42775.10"; gene_id "STRG.42775";
5D	StringTie	transcript	399389104	399394855	1000	+	.	transcript_id "STRG.42775.11"; gene_id "STRG.42775"
5D	StringTie	exon	399389104	399389268	1000	+	.	transcript_id "STRG.42775.11"; gene_id "STRG.42775";
5D	StringTie	exon	399389965	399391440	1000	+	.	transcript_id "STRG.42775.11"; gene_id "STRG.42775";
5D	StringTie	exon	399391542	399391793	1000	+	.	transcript_id "STRG.42775.11"; gene_id "STRG.42775";
5D	StringTie	exon	399392407	399392487	1000	+	.	transcript_id "STRG.42775.11"; gene_id "STRG.42775";
5D	StringTie	exon	399393633	399394060	1000	+	.	transcript_id "STRG.42775.11"; gene_id "STRG.42775";
5D	StringTie	exon	399394672	399394855	1000	+	.	transcript_id "STRG.42775.11"; gene_id "STRG.42775";
5D	StringTie	transcript	399389104	399394855	1000	+	.	transcript_id "STRG.42775.2"; gene_id "STRG.42775"
5D	StringTie	exon	399389104	399389416	1000	+	.	transcript_id "STRG.42775.2"; gene_id "STRG.42775";
5D	StringTie	exon	399389875	399391440	1000	+	.	transcript_id "STRG.42775.2"; gene_id "STRG.42775";
5D	StringTie	exon	399391542	399391793	1000	+	.	transcript_id "STRG.42775.2"; gene_id "STRG.42775";
5D	StringTie	exon	399392407	399392487	1000	+	.	transcript_id "STRG.42775.2"; gene_id "STRG.42775";
5D	StringTie	exon	399393416	399393557	1000	+	.	transcript_id "STRG.42775.2"; gene_id "STRG.42775";
5D	StringTie	exon	399393633	399394060	1000	+	.	transcript_id "STRG.42775.2"; gene_id "STRG.42775";
5D	StringTie	exon	399394672	399394855	1000	+	.	transcript_id "STRG.42775.2"; gene_id "STRG.42775";
5D	StringTie	transcript	399389104	399394855	1000	+	.	transcript_id "STRG.42775.3"; gene_id "STRG.42775"
5D	StringTie	exon	399389104	399389268	1000	+	.	transcript_id "STRG.42775.3"; gene_id "STRG.42775";
5D	StringTie	exon	399389965	399391440	1000	+	.	transcript_id "STRG.42775.3"; gene_id "STRG.42775";
5D	StringTie	exon	399391542	399391793	1000	+	.	transcript_id "STRG.42775.3"; gene_id "STRG.42775";
5D	StringTie	exon	399392407	399392487	1000	+	.	transcript_id "STRG.42775.3"; gene_id "STRG.42775";
5D	StringTie	exon	399393416	399393557	1000	+	.	transcript_id "STRG.42775.3"; gene_id "STRG.42775";
5D	StringTie	exon	399393633	399394060	1000	+	.	transcript_id "STRG.42775.3"; gene_id "STRG.42775";
5D	StringTie	exon	399394672	399394855	1000	+	.	transcript_id "STRG.42775.3"; gene_id "STRG.42775";
5D	StringTie	transcript	399389104	399394855	1000	+	.	transcript_id "STRG.42775.4"; gene_id "STRG.42775"
5D	StringTie	exon	399389104	399389416	1000	+	.	transcript_id "STRG.42775.4"; gene_id "STRG.42775";
5D	StringTie	exon	399389965	399391440	1000	+	.	transcript_id "STRG.42775.4"; gene_id "STRG.42775";
5D	StringTie	exon	399391542	399391793	1000	+	.	transcript_id "STRG.42775.4"; gene_id "STRG.42775";
5D	StringTie	exon	399392407	399392487	1000	+	.	transcript_id "STRG.42775.4"; gene_id "STRG.42775";
5D	StringTie	exon	399393416	399393557	1000	+	.	transcript_id "STRG.42775.4"; gene_id "STRG.42775";
5D	StringTie	exon	399393633	399394060	1000	+	.	transcript_id "STRG.42775.4"; gene_id "STRG.42775";
5D	StringTie	exon	399394672	399394855	1000	+	.	transcript_id "STRG.42775.4"; gene_id "STRG.42775";
5D	StringTie	transcript	399389104	399394855	1000	+	.	transcript_id "STRG.42775.5"; gene_id "STRG.42775"
5D	StringTie	exon	399389104	399391440	1000	+	.	transcript_id "STRG.42775.5"; gene_id "STRG.42775";
5D	StringTie	exon	399391542	399391793	1000	+	.	transcript_id "STRG.42775.5"; gene_id "STRG.42775";
5D	StringTie	exon	399392407	399392487	1000	+	.	transcript_id "STRG.42775.5"; gene_id "STRG.42775";
5D	StringTie	exon	399393416	399393557	1000	+	.	transcript_id "STRG.42775.5"; gene_id "STRG.42775";
5D	StringTie	exon	399393633	399394060	1000	+	.	transcript_id "STRG.42775.5"; gene_id "STRG.42775";
5D	StringTie	exon	399394672	399394855	1000	+	.	transcript_id "STRG.42775.5"; gene_id "STRG.42775";
5D	StringTie	transcript	399389104	399394855	1000	+	.	transcript_id "STRG.42775.6"; gene_id "STRG.42775"
5D	StringTie	exon	399389104	399389416	1000	+	.	transcript_id "STRG.42775.6"; gene_id "STRG.42775";
5D	StringTie	exon	399389965	399391440	1000	+	.	transcript_id "STRG.42775.6"; gene_id "STRG.42775";
5D	StringTie	exon	399391542	399391793	1000	+	.	transcript_id "STRG.42775.6"; gene_id "STRG.42775";
5D	StringTie	exon	399392407	399392487	1000	+	.	transcript_id "STRG.42775.6"; gene_id "STRG.42775";
5D	StringTie	exon	399393633	399394060	1000	+	.	transcript_id "STRG.42775.6"; gene_id "STRG.42775";
5D	StringTie	exon	399394672	399394855	1000	+	.	transcript_id "STRG.42775.6"; gene_id "STRG.42775";
5D	StringTie	transcript	399389104	399394855	1000	+	.	transcript_id "STRG.42775.7"; gene_id "STRG.42775"
5D	StringTie	exon	399389104	399389416	1000	+	.	transcript_id "STRG.42775.7"; gene_id "STRG.42775";
5D	StringTie	exon	399389875	399391440	1000	+	.	transcript_id "STRG.42775.7"; gene_id "STRG.42775";
5D	StringTie	exon	399391542	399391793	1000	+	.	transcript_id "STRG.42775.7"; gene_id "STRG.42775";
5D	StringTie	exon	399392407	399392487	1000	+	.	transcript_id "STRG.42775.7"; gene_id "STRG.42775";
5D	StringTie	exon	399393633	399394060	1000	+	.	transcript_id "STRG.42775.7"; gene_id "STRG.42775";
5D	StringTie	exon	399394672	399394855	1000	+	.	transcript_id "STRG.42775.7"; gene_id "STRG.42775";
5D	StringTie	transcript	399389104	399394855	1000	+	.	transcript_id "STRG.42775.8"; gene_id "STRG.42775"
5D	StringTie	exon	399389104	399389268	1000	+	.	transcript_id "STRG.42775.8"; gene_id "STRG.42775";
5D	StringTie	exon	399389875	399391440	1000	+	.	transcript_id "STRG.42775.8"; gene_id "STRG.42775";
5D	StringTie	exon	399391542	399391793	1000	+	.	transcript_id "STRG.42775.8"; gene_id "STRG.42775";
5D	StringTie	exon	399392407	399392487	1000	+	.	transcript_id "STRG.42775.8"; gene_id "STRG.42775";
5D	StringTie	exon	399393633	399394060	1000	+	.	transcript_id "STRG.42775.8"; gene_id "STRG.42775";
5D	StringTie	exon	399394672	399394855	1000	+	.	transcript_id "STRG.42775.8"; gene_id "STRG.42775";
5D	StringTie	transcript	399389104	399394855	1000	+	.	transcript_id "STRG.42775.9"; gene_id "STRG.42775"
5D	StringTie	exon	399389104	399389268	1000	+	.	transcript_id "STRG.42775.9"; gene_id "STRG.42775";
5D	StringTie	exon	399389965	399391440	1000	+	.	transcript_id "STRG.42775.9"; gene_id "STRG.42775";
5D	StringTie	exon	399391542	399391917	1000	+	.	transcript_id "STRG.42775.9"; gene_id "STRG.42775";
5D	StringTie	exon	399392407	399392487	1000	+	.	transcript_id "STRG.42775.9"; gene_id "STRG.42775";
5D	StringTie	exon	399393416	399393557	1000	+	.	transcript_id "STRG.42775.9"; gene_id "STRG.42775";
5D	StringTie	exon	399393633	399394060	1000	+	.	transcript_id "STRG.42775.9"; gene_id "STRG.42775";
5D	StringTie	exon	399394672	399394855	1000	+	.	transcript_id "STRG.42775.9"; gene_id "STRG.42775";
5D	StringTie	transcript	399594642	399600319	1000	+	.	transcript_id "STRG.42777.1"; gene_id "STRG.42777"
5D	StringTie	exon	399594642	399594924	1000	+	.	transcript_id "STRG.42777.1"; gene_id "STRG.42777";
5D	StringTie	exon	399594996	399595267	1000	+	.	transcript_id "STRG.42777.1"; gene_id "STRG.42777";
5D	StringTie	exon	399596033	399596062	1000	+	.	transcript_id "STRG.42777.1"; gene_id "STRG.42777";
5D	StringTie	exon	399596611	399596737	1000	+	.	transcript_id "STRG.42777.1"; gene_id "STRG.42777";
5D	StringTie	exon	399596820	399596966	1000	+	.	transcript_id "STRG.42777.1"; gene_id "STRG.42777";
5D	StringTie	exon	399597984	399598114	1000	+	.	transcript_id "STRG.42777.1"; gene_id "STRG.42777";
5D	StringTie	exon	399598187	399598324	1000	+	.	transcript_id "STRG.42777.1"; gene_id "STRG.42777";
5D	StringTie	exon	399598452	399598550	1000	+	.	transcript_id "STRG.42777.1"; gene_id "STRG.42777";
5D	StringTie	exon	399599567	399600319	1000	+	.	transcript_id "STRG.42777.1"; gene_id "STRG.42777";
5D	StringTie	transcript	399594642	399600319	1000	+	.	transcript_id "STRG.42777.2"; gene_id "STRG.42777"
5D	StringTie	exon	399594642	399595267	1000	+	.	transcript_id "STRG.42777.2"; gene_id "STRG.42777";
5D	StringTie	exon	399596033	399596062	1000	+	.	transcript_id "STRG.42777.2"; gene_id "STRG.42777";
5D	StringTie	exon	399596611	399596737	1000	+	.	transcript_id "STRG.42777.2"; gene_id "STRG.42777";
5D	StringTie	exon	399596820	399596966	1000	+	.	transcript_id "STRG.42777.2"; gene_id "STRG.42777";
5D	StringTie	exon	399597984	399598114	1000	+	.	transcript_id "STRG.42777.2"; gene_id "STRG.42777";
5D	StringTie	exon	399598187	399598324	1000	+	.	transcript_id "STRG.42777.2"; gene_id "STRG.42777";
5D	StringTie	exon	399598452	399598550	1000	+	.	transcript_id "STRG.42777.2"; gene_id "STRG.42777";
5D	StringTie	exon	399599567	399600319	1000	+	.	transcript_id "STRG.42777.2"; gene_id "STRG.42777";
5D	StringTie	transcript	399600343	399602434	1000	-	.	transcript_id "STRG.42778.1"; gene_id "STRG.42778"
5D	StringTie	exon	399600343	399601001	1000	-	.	transcript_id "STRG.42778.1"; gene_id "STRG.42778";
5D	StringTie	exon	399601651	399601837	1000	-	.	transcript_id "STRG.42778.1"; gene_id "STRG.42778";
5D	StringTie	exon	399601937	399602434	1000	-	.	transcript_id "STRG.42778.1"; gene_id "STRG.42778";
5D	StringTie	transcript	399612951	399615405	1000	+	.	transcript_id "STRG.42776.1"; gene_id "STRG.42776"
5D	StringTie	exon	399612951	399613113	1000	+	.	transcript_id "STRG.42776.1"; gene_id "STRG.42776";
5D	StringTie	exon	399613276	399613564	1000	+	.	transcript_id "STRG.42776.1"; gene_id "STRG.42776";
5D	StringTie	exon	399615014	399615405	1000	+	.	transcript_id "STRG.42776.1"; gene_id "STRG.42776";
5D	StringTie	transcript	399911566	399914635	1000	+	.	transcript_id "STRG.42780.1"; gene_id "STRG.42780"
5D	StringTie	exon	399911566	399911910	1000	+	.	transcript_id "STRG.42780.1"; gene_id "STRG.42780";
5D	StringTie	exon	399912163	399912245	1000	+	.	transcript_id "STRG.42780.1"; gene_id "STRG.42780";
5D	StringTie	exon	399912350	399912381	1000	+	.	transcript_id "STRG.42780.1"; gene_id "STRG.42780";
5D	StringTie	exon	399912961	399913202	1000	+	.	transcript_id "STRG.42780.1"; gene_id "STRG.42780";
5D	StringTie	exon	399914104	399914340	1000	+	.	transcript_id "STRG.42780.1"; gene_id "STRG.42780";
5D	StringTie	exon	399914425	399914635	1000	+	.	transcript_id "STRG.42780.1"; gene_id "STRG.42780";
5D	StringTie	transcript	399915075	399918883	1000	+	.	transcript_id "STRG.42779.1"; gene_id "STRG.42779"
5D	StringTie	exon	399915075	399915426	1000	+	.	transcript_id "STRG.42779.1"; gene_id "STRG.42779";
5D	StringTie	exon	399918334	399918479	1000	+	.	transcript_id "STRG.42779.1"; gene_id "STRG.42779";
5D	StringTie	exon	399918566	399918883	1000	+	.	transcript_id "STRG.42779.1"; gene_id "STRG.42779";
5D	StringTie	transcript	399920609	399922921	1000	+	.	transcript_id "STRG.42781.1"; gene_id "STRG.42781"
5D	StringTie	exon	399920609	399920775	1000	+	.	transcript_id "STRG.42781.1"; gene_id "STRG.42781";
5D	StringTie	exon	399921088	399921423	1000	+	.	transcript_id "STRG.42781.1"; gene_id "STRG.42781";
5D	StringTie	exon	399921538	399921793	1000	+	.	transcript_id "STRG.42781.1"; gene_id "STRG.42781";
5D	StringTie	exon	399921911	399922136	1000	+	.	transcript_id "STRG.42781.1"; gene_id "STRG.42781";
5D	StringTie	exon	399922207	399922357	1000	+	.	transcript_id "STRG.42781.1"; gene_id "STRG.42781";
5D	StringTie	exon	399922423	399922921	1000	+	.	transcript_id "STRG.42781.1"; gene_id "STRG.42781";
5D	StringTie	transcript	399920609	399926445	1000	+	.	transcript_id "STRG.42781.2"; gene_id "STRG.42781"
5D	StringTie	exon	399920609	399921423	1000	+	.	transcript_id "STRG.42781.2"; gene_id "STRG.42781";
5D	StringTie	exon	399921538	399921793	1000	+	.	transcript_id "STRG.42781.2"; gene_id "STRG.42781";
5D	StringTie	exon	399921911	399922357	1000	+	.	transcript_id "STRG.42781.2"; gene_id "STRG.42781";
5D	StringTie	exon	399922423	399922644	1000	+	.	transcript_id "STRG.42781.2"; gene_id "STRG.42781";
5D	StringTie	exon	399923602	399923927	1000	+	.	transcript_id "STRG.42781.2"; gene_id "STRG.42781";
5D	StringTie	exon	399924007	399924099	1000	+	.	transcript_id "STRG.42781.2"; gene_id "STRG.42781";
5D	StringTie	exon	399924205	399924299	1000	+	.	transcript_id "STRG.42781.2"; gene_id "STRG.42781";
5D	StringTie	exon	399924462	399924510	1000	+	.	transcript_id "STRG.42781.2"; gene_id "STRG.42781";
5D	StringTie	exon	399924589	399924695	1000	+	.	transcript_id "STRG.42781.2"; gene_id "STRG.42781";
5D	StringTie	exon	399924785	399924967	1000	+	.	transcript_id "STRG.42781.2"; gene_id "STRG.42781";
5D	StringTie	exon	399925193	399925315	1000	+	.	transcript_id "STRG.42781.2"; gene_id "STRG.42781";
5D	StringTie	exon	399925409	399925667	1000	+	.	transcript_id "STRG.42781.2"; gene_id "STRG.42781";
5D	StringTie	exon	399925785	399926445	1000	+	.	transcript_id "STRG.42781.2"; gene_id "STRG.42781";
5D	StringTie	transcript	400202150	400211630	1000	-	.	transcript_id "STRG.42783.1"; gene_id "STRG.42783"
5D	StringTie	exon	400202150	400202690	1000	-	.	transcript_id "STRG.42783.1"; gene_id "STRG.42783";
5D	StringTie	exon	400202800	400203299	1000	-	.	transcript_id "STRG.42783.1"; gene_id "STRG.42783";
5D	StringTie	exon	400203914	400204010	1000	-	.	transcript_id "STRG.42783.1"; gene_id "STRG.42783";
5D	StringTie	exon	400204102	400204244	1000	-	.	transcript_id "STRG.42783.1"; gene_id "STRG.42783";
5D	StringTie	exon	400204655	400204993	1000	-	.	transcript_id "STRG.42783.1"; gene_id "STRG.42783";
5D	StringTie	exon	400205072	400205158	1000	-	.	transcript_id "STRG.42783.1"; gene_id "STRG.42783";
5D	StringTie	exon	400205298	400205519	1000	-	.	transcript_id "STRG.42783.1"; gene_id "STRG.42783";
5D	StringTie	exon	400205627	400205758	1000	-	.	transcript_id "STRG.42783.1"; gene_id "STRG.42783";
5D	StringTie	exon	400205859	400206074	1000	-	.	transcript_id "STRG.42783.1"; gene_id "STRG.42783";
5D	StringTie	exon	400207973	400208014	1000	-	.	transcript_id "STRG.42783.1"; gene_id "STRG.42783";
5D	StringTie	exon	400208101	400208196	1000	-	.	transcript_id "STRG.42783.1"; gene_id "STRG.42783";
5D	StringTie	exon	400208271	400208318	1000	-	.	transcript_id "STRG.42783.1"; gene_id "STRG.42783";
5D	StringTie	exon	400208397	400208462	1000	-	.	transcript_id "STRG.42783.1"; gene_id "STRG.42783";
5D	StringTie	exon	400208913	400208957	1000	-	.	transcript_id "STRG.42783.1"; gene_id "STRG.42783";
5D	StringTie	exon	400209045	400209107	1000	-	.	transcript_id "STRG.42783.1"; gene_id "STRG.42783";
5D	StringTie	exon	400209199	400209269	1000	-	.	transcript_id "STRG.42783.1"; gene_id "STRG.42783";
5D	StringTie	exon	400209998	400210098	1000	-	.	transcript_id "STRG.42783.1"; gene_id "STRG.42783";
5D	StringTie	exon	400210220	400210296	1000	-	.	transcript_id "STRG.42783.1"; gene_id "STRG.42783";
5D	StringTie	exon	400211154	400211630	1000	-	.	transcript_id "STRG.42783.1"; gene_id "STRG.42783";
5D	StringTie	transcript	400509712	400513344	1000	+	.	transcript_id "STRG.42782.1"; gene_id "STRG.42782"
5D	StringTie	exon	400509712	400510112	1000	+	.	transcript_id "STRG.42782.1"; gene_id "STRG.42782";
5D	StringTie	exon	400511388	400512197	1000	+	.	transcript_id "STRG.42782.1"; gene_id "STRG.42782";
5D	StringTie	exon	400512301	400512444	1000	+	.	transcript_id "STRG.42782.1"; gene_id "STRG.42782";
5D	StringTie	exon	400512568	400513344	1000	+	.	transcript_id "STRG.42782.1"; gene_id "STRG.42782";
5D	StringTie	transcript	400516281	400520793	1000	-	.	transcript_id "STRG.42784.1"; gene_id "STRG.42784"
5D	StringTie	exon	400516281	400516470	1000	-	.	transcript_id "STRG.42784.1"; gene_id "STRG.42784";
5D	StringTie	exon	400517171	400519247	1000	-	.	transcript_id "STRG.42784.1"; gene_id "STRG.42784";
5D	StringTie	exon	400519800	400520793	1000	-	.	transcript_id "STRG.42784.1"; gene_id "STRG.42784";
5D	StringTie	transcript	400687186	400696257	1000	-	.	transcript_id "STRG.42786.1"; gene_id "STRG.42786"
5D	StringTie	exon	400687186	400687678	1000	-	.	transcript_id "STRG.42786.1"; gene_id "STRG.42786";
5D	StringTie	exon	400687816	400688076	1000	-	.	transcript_id "STRG.42786.1"; gene_id "STRG.42786";
5D	StringTie	exon	400688471	400688880	1000	-	.	transcript_id "STRG.42786.1"; gene_id "STRG.42786";
5D	StringTie	exon	400689095	400689183	1000	-	.	transcript_id "STRG.42786.1"; gene_id "STRG.42786";
5D	StringTie	exon	400689835	400689924	1000	-	.	transcript_id "STRG.42786.1"; gene_id "STRG.42786";
5D	StringTie	exon	400690213	400690291	1000	-	.	transcript_id "STRG.42786.1"; gene_id "STRG.42786";
5D	StringTie	exon	400690480	400690543	1000	-	.	transcript_id "STRG.42786.1"; gene_id "STRG.42786";
5D	StringTie	exon	400691009	400691096	1000	-	.	transcript_id "STRG.42786.1"; gene_id "STRG.42786";
5D	StringTie	exon	400691178	400691238	1000	-	.	transcript_id "STRG.42786.1"; gene_id "STRG.42786";
5D	StringTie	exon	400691311	400691370	1000	-	.	transcript_id "STRG.42786.1"; gene_id "STRG.42786";
5D	StringTie	exon	400691492	400691589	1000	-	.	transcript_id "STRG.42786.1"; gene_id "STRG.42786";
5D	StringTie	exon	400691669	400691740	1000	-	.	transcript_id "STRG.42786.1"; gene_id "STRG.42786";
5D	StringTie	exon	400691846	400691928	1000	-	.	transcript_id "STRG.42786.1"; gene_id "STRG.42786";
5D	StringTie	exon	400692009	400692104	1000	-	.	transcript_id "STRG.42786.1"; gene_id "STRG.42786";
5D	StringTie	exon	400693800	400693904	1000	-	.	transcript_id "STRG.42786.1"; gene_id "STRG.42786";
5D	StringTie	exon	400695376	400695444	1000	-	.	transcript_id "STRG.42786.1"; gene_id "STRG.42786";
5D	StringTie	exon	400695575	400695666	1000	-	.	transcript_id "STRG.42786.1"; gene_id "STRG.42786";
5D	StringTie	exon	400695884	400696257	1000	-	.	transcript_id "STRG.42786.1"; gene_id "STRG.42786";
5D	StringTie	transcript	400705581	400706914	1000	+	.	transcript_id "STRG.42785.1"; gene_id "STRG.42785"
5D	StringTie	exon	400705581	400706914	1000	+	.	transcript_id "STRG.42785.1"; gene_id "STRG.42785";
5D	StringTie	transcript	401101833	401106917	1000	+	.	transcript_id "STRG.42788.1"; gene_id "STRG.42788"
5D	StringTie	exon	401101833	401101968	1000	+	.	transcript_id "STRG.42788.1"; gene_id "STRG.42788";
5D	StringTie	exon	401102124	401102476	1000	+	.	transcript_id "STRG.42788.1"; gene_id "STRG.42788";
5D	StringTie	exon	401102866	401102990	1000	+	.	transcript_id "STRG.42788.1"; gene_id "STRG.42788";
5D	StringTie	exon	401103097	401103209	1000	+	.	transcript_id "STRG.42788.1"; gene_id "STRG.42788";
5D	StringTie	exon	401103550	401103654	1000	+	.	transcript_id "STRG.42788.1"; gene_id "STRG.42788";
5D	StringTie	exon	401103791	401104298	1000	+	.	transcript_id "STRG.42788.1"; gene_id "STRG.42788";
5D	StringTie	exon	401104752	401104874	1000	+	.	transcript_id "STRG.42788.1"; gene_id "STRG.42788";
5D	StringTie	exon	401105016	401105486	1000	+	.	transcript_id "STRG.42788.1"; gene_id "STRG.42788";
5D	StringTie	exon	401105586	401106314	1000	+	.	transcript_id "STRG.42788.1"; gene_id "STRG.42788";
5D	StringTie	exon	401106464	401106917	1000	+	.	transcript_id "STRG.42788.1"; gene_id "STRG.42788";
5D	StringTie	transcript	401101833	401106917	1000	+	.	transcript_id "STRG.42788.2"; gene_id "STRG.42788"
5D	StringTie	exon	401101833	401101968	1000	+	.	transcript_id "STRG.42788.2"; gene_id "STRG.42788";
5D	StringTie	exon	401102053	401102476	1000	+	.	transcript_id "STRG.42788.2"; gene_id "STRG.42788";
5D	StringTie	exon	401102866	401102990	1000	+	.	transcript_id "STRG.42788.2"; gene_id "STRG.42788";
5D	StringTie	exon	401103097	401103209	1000	+	.	transcript_id "STRG.42788.2"; gene_id "STRG.42788";
5D	StringTie	exon	401103550	401103654	1000	+	.	transcript_id "STRG.42788.2"; gene_id "STRG.42788";
5D	StringTie	exon	401103791	401104298	1000	+	.	transcript_id "STRG.42788.2"; gene_id "STRG.42788";
5D	StringTie	exon	401104752	401104874	1000	+	.	transcript_id "STRG.42788.2"; gene_id "STRG.42788";
5D	StringTie	exon	401105016	401105486	1000	+	.	transcript_id "STRG.42788.2"; gene_id "STRG.42788";
5D	StringTie	exon	401105586	401106314	1000	+	.	transcript_id "STRG.42788.2"; gene_id "STRG.42788";
5D	StringTie	exon	401106464	401106917	1000	+	.	transcript_id "STRG.42788.2"; gene_id "STRG.42788";
5D	StringTie	transcript	401101833	401106917	1000	+	.	transcript_id "STRG.42788.3"; gene_id "STRG.42788"
5D	StringTie	exon	401101833	401101968	1000	+	.	transcript_id "STRG.42788.3"; gene_id "STRG.42788";
5D	StringTie	exon	401102124	401102476	1000	+	.	transcript_id "STRG.42788.3"; gene_id "STRG.42788";
5D	StringTie	exon	401102866	401102990	1000	+	.	transcript_id "STRG.42788.3"; gene_id "STRG.42788";
5D	StringTie	exon	401103097	401103209	1000	+	.	transcript_id "STRG.42788.3"; gene_id "STRG.42788";
5D	StringTie	exon	401103550	401103688	1000	+	.	transcript_id "STRG.42788.3"; gene_id "STRG.42788";
5D	StringTie	exon	401103791	401104298	1000	+	.	transcript_id "STRG.42788.3"; gene_id "STRG.42788";
5D	StringTie	exon	401104752	401104874	1000	+	.	transcript_id "STRG.42788.3"; gene_id "STRG.42788";
5D	StringTie	exon	401105016	401105486	1000	+	.	transcript_id "STRG.42788.3"; gene_id "STRG.42788";
5D	StringTie	exon	401105586	401106314	1000	+	.	transcript_id "STRG.42788.3"; gene_id "STRG.42788";
5D	StringTie	exon	401106464	401106917	1000	+	.	transcript_id "STRG.42788.3"; gene_id "STRG.42788";
5D	StringTie	transcript	401182797	401187675	1000	-	.	transcript_id "STRG.42787.1"; gene_id "STRG.42787"
5D	StringTie	exon	401182797	401184590	1000	-	.	transcript_id "STRG.42787.1"; gene_id "STRG.42787";
5D	StringTie	exon	401184681	401184835	1000	-	.	transcript_id "STRG.42787.1"; gene_id "STRG.42787";
5D	StringTie	exon	401186687	401186758	1000	-	.	transcript_id "STRG.42787.1"; gene_id "STRG.42787";
5D	StringTie	exon	401186857	401187675	1000	-	.	transcript_id "STRG.42787.1"; gene_id "STRG.42787";
5D	StringTie	transcript	401182797	401187675	1000	-	.	transcript_id "STRG.42787.2"; gene_id "STRG.42787"
5D	StringTie	exon	401182797	401186758	1000	-	.	transcript_id "STRG.42787.2"; gene_id "STRG.42787";
5D	StringTie	exon	401186857	401187675	1000	-	.	transcript_id "STRG.42787.2"; gene_id "STRG.42787";
5D	StringTie	transcript	401182797	401187675	1000	-	.	transcript_id "STRG.42787.3"; gene_id "STRG.42787"
5D	StringTie	exon	401182797	401184590	1000	-	.	transcript_id "STRG.42787.3"; gene_id "STRG.42787";
5D	StringTie	exon	401184681	401187675	1000	-	.	transcript_id "STRG.42787.3"; gene_id "STRG.42787";
5D	StringTie	transcript	401182797	401187675	1000	-	.	transcript_id "STRG.42787.4"; gene_id "STRG.42787"
5D	StringTie	exon	401182797	401184590	1000	-	.	transcript_id "STRG.42787.4"; gene_id "STRG.42787";
5D	StringTie	exon	401184681	401184835	1000	-	.	transcript_id "STRG.42787.4"; gene_id "STRG.42787";
5D	StringTie	exon	401186644	401186758	1000	-	.	transcript_id "STRG.42787.4"; gene_id "STRG.42787";
5D	StringTie	exon	401186857	401187675	1000	-	.	transcript_id "STRG.42787.4"; gene_id "STRG.42787";
5D	StringTie	transcript	401182797	401190611	1000	-	.	transcript_id "STRG.42787.5"; gene_id "STRG.42787"
5D	StringTie	exon	401182797	401184590	1000	-	.	transcript_id "STRG.42787.5"; gene_id "STRG.42787";
5D	StringTie	exon	401184681	401184835	1000	-	.	transcript_id "STRG.42787.5"; gene_id "STRG.42787";
5D	StringTie	exon	401189791	401190611	1000	-	.	transcript_id "STRG.42787.5"; gene_id "STRG.42787";
5D	StringTie	transcript	401189446	401190611	1000	-	.	transcript_id "STRG.42787.6"; gene_id "STRG.42787"
5D	StringTie	exon	401189446	401190611	1000	-	.	transcript_id "STRG.42787.6"; gene_id "STRG.42787";
5D	StringTie	transcript	401359358	401364379	1000	-	.	transcript_id "STRG.42789.1"; gene_id "STRG.42789"
5D	StringTie	exon	401359358	401359841	1000	-	.	transcript_id "STRG.42789.1"; gene_id "STRG.42789";
5D	StringTie	exon	401359935	401360037	1000	-	.	transcript_id "STRG.42789.1"; gene_id "STRG.42789";
5D	StringTie	exon	401360154	401360268	1000	-	.	transcript_id "STRG.42789.1"; gene_id "STRG.42789";
5D	StringTie	exon	401360380	401360405	1000	-	.	transcript_id "STRG.42789.1"; gene_id "STRG.42789";
5D	StringTie	exon	401360508	401360731	1000	-	.	transcript_id "STRG.42789.1"; gene_id "STRG.42789";
5D	StringTie	exon	401360817	401360932	1000	-	.	transcript_id "STRG.42789.1"; gene_id "STRG.42789";
5D	StringTie	exon	401361028	401361283	1000	-	.	transcript_id "STRG.42789.1"; gene_id "STRG.42789";
5D	StringTie	exon	401361391	401361478	1000	-	.	transcript_id "STRG.42789.1"; gene_id "STRG.42789";
5D	StringTie	exon	401361588	401361659	1000	-	.	transcript_id "STRG.42789.1"; gene_id "STRG.42789";
5D	StringTie	exon	401361767	401361842	1000	-	.	transcript_id "STRG.42789.1"; gene_id "STRG.42789";
5D	StringTie	exon	401361928	401361986	1000	-	.	transcript_id "STRG.42789.1"; gene_id "STRG.42789";
5D	StringTie	exon	401362085	401362148	1000	-	.	transcript_id "STRG.42789.1"; gene_id "STRG.42789";
5D	StringTie	exon	401364151	401364379	1000	-	.	transcript_id "STRG.42789.1"; gene_id "STRG.42789";
5D	StringTie	transcript	401365396	401371220	1000	-	.	transcript_id "STRG.42791.1"; gene_id "STRG.42791"
5D	StringTie	exon	401365396	401365929	1000	-	.	transcript_id "STRG.42791.1"; gene_id "STRG.42791";
5D	StringTie	exon	401366027	401366129	1000	-	.	transcript_id "STRG.42791.1"; gene_id "STRG.42791";
5D	StringTie	exon	401366231	401366345	1000	-	.	transcript_id "STRG.42791.1"; gene_id "STRG.42791";
5D	StringTie	exon	401366459	401366484	1000	-	.	transcript_id "STRG.42791.1"; gene_id "STRG.42791";
5D	StringTie	exon	401366590	401366813	1000	-	.	transcript_id "STRG.42791.1"; gene_id "STRG.42791";
5D	StringTie	exon	401366897	401367012	1000	-	.	transcript_id "STRG.42791.1"; gene_id "STRG.42791";
5D	StringTie	exon	401367109	401367364	1000	-	.	transcript_id "STRG.42791.1"; gene_id "STRG.42791";
5D	StringTie	exon	401367514	401367601	1000	-	.	transcript_id "STRG.42791.1"; gene_id "STRG.42791";
5D	StringTie	exon	401367711	401367782	1000	-	.	transcript_id "STRG.42791.1"; gene_id "STRG.42791";
5D	StringTie	exon	401367881	401367956	1000	-	.	transcript_id "STRG.42791.1"; gene_id "STRG.42791";
5D	StringTie	exon	401368042	401368100	1000	-	.	transcript_id "STRG.42791.1"; gene_id "STRG.42791";
5D	StringTie	exon	401368186	401368249	1000	-	.	transcript_id "STRG.42791.1"; gene_id "STRG.42791";
5D	StringTie	exon	401370992	401371220	1000	-	.	transcript_id "STRG.42791.1"; gene_id "STRG.42791";
5D	StringTie	transcript	401373321	401380149	1000	-	.	transcript_id "STRG.42792.1"; gene_id "STRG.42792"
5D	StringTie	exon	401373321	401373809	1000	-	.	transcript_id "STRG.42792.1"; gene_id "STRG.42792";
5D	StringTie	exon	401373910	401374012	1000	-	.	transcript_id "STRG.42792.1"; gene_id "STRG.42792";
5D	StringTie	exon	401374106	401374220	1000	-	.	transcript_id "STRG.42792.1"; gene_id "STRG.42792";
5D	StringTie	exon	401374339	401374361	1000	-	.	transcript_id "STRG.42792.1"; gene_id "STRG.42792";
5D	StringTie	exon	401374467	401374687	1000	-	.	transcript_id "STRG.42792.1"; gene_id "STRG.42792";
5D	StringTie	exon	401374775	401374890	1000	-	.	transcript_id "STRG.42792.1"; gene_id "STRG.42792";
5D	StringTie	exon	401374987	401375245	1000	-	.	transcript_id "STRG.42792.1"; gene_id "STRG.42792";
5D	StringTie	exon	401375351	401375438	1000	-	.	transcript_id "STRG.42792.1"; gene_id "STRG.42792";
5D	StringTie	exon	401375549	401375620	1000	-	.	transcript_id "STRG.42792.1"; gene_id "STRG.42792";
5D	StringTie	exon	401375737	401375812	1000	-	.	transcript_id "STRG.42792.1"; gene_id "STRG.42792";
5D	StringTie	exon	401375906	401375964	1000	-	.	transcript_id "STRG.42792.1"; gene_id "STRG.42792";
5D	StringTie	exon	401376055	401376118	1000	-	.	transcript_id "STRG.42792.1"; gene_id "STRG.42792";
5D	StringTie	exon	401379925	401380149	1000	-	.	transcript_id "STRG.42792.1"; gene_id "STRG.42792";
5D	StringTie	transcript	401408817	401412205	1000	-	.	transcript_id "STRG.42790.1"; gene_id "STRG.42790"
5D	StringTie	exon	401408817	401409510	1000	-	.	transcript_id "STRG.42790.1"; gene_id "STRG.42790";
5D	StringTie	exon	401409600	401409708	1000	-	.	transcript_id "STRG.42790.1"; gene_id "STRG.42790";
5D	StringTie	exon	401409792	401409885	1000	-	.	transcript_id "STRG.42790.1"; gene_id "STRG.42790";
5D	StringTie	exon	401409994	401410016	1000	-	.	transcript_id "STRG.42790.1"; gene_id "STRG.42790";
5D	StringTie	exon	401410150	401410364	1000	-	.	transcript_id "STRG.42790.1"; gene_id "STRG.42790";
5D	StringTie	exon	401410444	401410559	1000	-	.	transcript_id "STRG.42790.1"; gene_id "STRG.42790";
5D	StringTie	exon	401410655	401410910	1000	-	.	transcript_id "STRG.42790.1"; gene_id "STRG.42790";
5D	StringTie	exon	401411086	401411173	1000	-	.	transcript_id "STRG.42790.1"; gene_id "STRG.42790";
5D	StringTie	exon	401411288	401411359	1000	-	.	transcript_id "STRG.42790.1"; gene_id "STRG.42790";
5D	StringTie	exon	401411442	401411517	1000	-	.	transcript_id "STRG.42790.1"; gene_id "STRG.42790";
5D	StringTie	exon	401411644	401411702	1000	-	.	transcript_id "STRG.42790.1"; gene_id "STRG.42790";
5D	StringTie	exon	401411815	401411878	1000	-	.	transcript_id "STRG.42790.1"; gene_id "STRG.42790";
5D	StringTie	exon	401411967	401412205	1000	-	.	transcript_id "STRG.42790.1"; gene_id "STRG.42790";
5D	StringTie	transcript	401487017	401498588	1000	+	.	transcript_id "STRG.42794.1"; gene_id "STRG.42794"
5D	StringTie	exon	401487017	401487134	1000	+	.	transcript_id "STRG.42794.1"; gene_id "STRG.42794";
5D	StringTie	exon	401487932	401488034	1000	+	.	transcript_id "STRG.42794.1"; gene_id "STRG.42794";
5D	StringTie	exon	401488155	401488260	1000	+	.	transcript_id "STRG.42794.1"; gene_id "STRG.42794";
5D	StringTie	exon	401488358	401488521	1000	+	.	transcript_id "STRG.42794.1"; gene_id "STRG.42794";
5D	StringTie	exon	401488714	401489074	1000	+	.	transcript_id "STRG.42794.1"; gene_id "STRG.42794";
5D	StringTie	exon	401489782	401489988	1000	+	.	transcript_id "STRG.42794.1"; gene_id "STRG.42794";
5D	StringTie	exon	401490063	401490164	1000	+	.	transcript_id "STRG.42794.1"; gene_id "STRG.42794";
5D	StringTie	exon	401491993	401492078	1000	+	.	transcript_id "STRG.42794.1"; gene_id "STRG.42794";
5D	StringTie	exon	401492155	401492232	1000	+	.	transcript_id "STRG.42794.1"; gene_id "STRG.42794";
5D	StringTie	exon	401492392	401492823	1000	+	.	transcript_id "STRG.42794.1"; gene_id "STRG.42794";
5D	StringTie	exon	401492963	401493015	1000	+	.	transcript_id "STRG.42794.1"; gene_id "STRG.42794";
5D	StringTie	exon	401493100	401493141	1000	+	.	transcript_id "STRG.42794.1"; gene_id "STRG.42794";
5D	StringTie	exon	401493768	401493912	1000	+	.	transcript_id "STRG.42794.1"; gene_id "STRG.42794";
5D	StringTie	exon	401493990	401494056	1000	+	.	transcript_id "STRG.42794.1"; gene_id "STRG.42794";
5D	StringTie	exon	401494175	401494260	1000	+	.	transcript_id "STRG.42794.1"; gene_id "STRG.42794";
5D	StringTie	exon	401495073	401498588	1000	+	.	transcript_id "STRG.42794.1"; gene_id "STRG.42794";
5D	StringTie	transcript	401487017	401500251	1000	+	.	transcript_id "STRG.42794.2"; gene_id "STRG.42794"
5D	StringTie	exon	401487017	401487134	1000	+	.	transcript_id "STRG.42794.2"; gene_id "STRG.42794";
5D	StringTie	exon	401487932	401488034	1000	+	.	transcript_id "STRG.42794.2"; gene_id "STRG.42794";
5D	StringTie	exon	401488155	401488260	1000	+	.	transcript_id "STRG.42794.2"; gene_id "STRG.42794";
5D	StringTie	exon	401488358	401488521	1000	+	.	transcript_id "STRG.42794.2"; gene_id "STRG.42794";
5D	StringTie	exon	401488714	401489074	1000	+	.	transcript_id "STRG.42794.2"; gene_id "STRG.42794";
5D	StringTie	exon	401489782	401489988	1000	+	.	transcript_id "STRG.42794.2"; gene_id "STRG.42794";
5D	StringTie	exon	401490063	401490164	1000	+	.	transcript_id "STRG.42794.2"; gene_id "STRG.42794";
5D	StringTie	exon	401491993	401492078	1000	+	.	transcript_id "STRG.42794.2"; gene_id "STRG.42794";
5D	StringTie	exon	401492155	401492232	1000	+	.	transcript_id "STRG.42794.2"; gene_id "STRG.42794";
5D	StringTie	exon	401492392	401492823	1000	+	.	transcript_id "STRG.42794.2"; gene_id "STRG.42794";
5D	StringTie	exon	401492963	401493015	1000	+	.	transcript_id "STRG.42794.2"; gene_id "STRG.42794";
5D	StringTie	exon	401493100	401493141	1000	+	.	transcript_id "STRG.42794.2"; gene_id "STRG.42794";
5D	StringTie	exon	401493768	401493912	1000	+	.	transcript_id "STRG.42794.2"; gene_id "STRG.42794";
5D	StringTie	exon	401493990	401494056	1000	+	.	transcript_id "STRG.42794.2"; gene_id "STRG.42794";
5D	StringTie	exon	401494175	401494260	1000	+	.	transcript_id "STRG.42794.2"; gene_id "STRG.42794";
5D	StringTie	exon	401499957	401500251	1000	+	.	transcript_id "STRG.42794.2"; gene_id "STRG.42794";
5D	StringTie	transcript	401496638	401498588	1000	+	.	transcript_id "STRG.42794.3"; gene_id "STRG.42794"
5D	StringTie	exon	401496638	401498588	1000	+	.	transcript_id "STRG.42794.3"; gene_id "STRG.42794";
5D	StringTie	transcript	401742710	401746894	1000	+	.	transcript_id "STRG.42793.1"; gene_id "STRG.42793"
5D	StringTie	exon	401742710	401743074	1000	+	.	transcript_id "STRG.42793.1"; gene_id "STRG.42793";
5D	StringTie	exon	401743492	401743583	1000	+	.	transcript_id "STRG.42793.1"; gene_id "STRG.42793";
5D	StringTie	exon	401744306	401744456	1000	+	.	transcript_id "STRG.42793.1"; gene_id "STRG.42793";
5D	StringTie	exon	401744825	401744952	1000	+	.	transcript_id "STRG.42793.1"; gene_id "STRG.42793";
5D	StringTie	exon	401745348	401745506	1000	+	.	transcript_id "STRG.42793.1"; gene_id "STRG.42793";
5D	StringTie	exon	401745580	401745762	1000	+	.	transcript_id "STRG.42793.1"; gene_id "STRG.42793";
5D	StringTie	exon	401746117	401746317	1000	+	.	transcript_id "STRG.42793.1"; gene_id "STRG.42793";
5D	StringTie	exon	401746405	401746894	1000	+	.	transcript_id "STRG.42793.1"; gene_id "STRG.42793";
5D	StringTie	transcript	401753925	401756061	1000	+	.	transcript_id "STRG.42795.1"; gene_id "STRG.42795"
5D	StringTie	exon	401753925	401754233	1000	+	.	transcript_id "STRG.42795.1"; gene_id "STRG.42795";
5D	StringTie	exon	401754984	401755095	1000	+	.	transcript_id "STRG.42795.1"; gene_id "STRG.42795";
5D	StringTie	exon	401755237	401755308	1000	+	.	transcript_id "STRG.42795.1"; gene_id "STRG.42795";
5D	StringTie	exon	401755414	401755628	1000	+	.	transcript_id "STRG.42795.1"; gene_id "STRG.42795";
5D	StringTie	exon	401755724	401756061	1000	+	.	transcript_id "STRG.42795.1"; gene_id "STRG.42795";
5D	StringTie	transcript	401837959	401841598	1000	+	.	transcript_id "STRG.42796.1"; gene_id "STRG.42796"
5D	StringTie	exon	401837959	401838295	1000	+	.	transcript_id "STRG.42796.1"; gene_id "STRG.42796";
5D	StringTie	exon	401838385	401838475	1000	+	.	transcript_id "STRG.42796.1"; gene_id "STRG.42796";
5D	StringTie	exon	401839542	401839721	1000	+	.	transcript_id "STRG.42796.1"; gene_id "STRG.42796";
5D	StringTie	exon	401839814	401840005	1000	+	.	transcript_id "STRG.42796.1"; gene_id "STRG.42796";
5D	StringTie	exon	401840568	401840729	1000	+	.	transcript_id "STRG.42796.1"; gene_id "STRG.42796";
5D	StringTie	exon	401840810	401840964	1000	+	.	transcript_id "STRG.42796.1"; gene_id "STRG.42796";
5D	StringTie	exon	401841158	401841598	1000	+	.	transcript_id "STRG.42796.1"; gene_id "STRG.42796";
5D	StringTie	transcript	401841649	401846684	1000	-	.	transcript_id "STRG.42797.1"; gene_id "STRG.42797"
5D	StringTie	exon	401841649	401841960	1000	-	.	transcript_id "STRG.42797.1"; gene_id "STRG.42797";
5D	StringTie	exon	401844027	401846684	1000	-	.	transcript_id "STRG.42797.1"; gene_id "STRG.42797";
5D	StringTie	transcript	401841649	401846684	1000	-	.	transcript_id "STRG.42797.2"; gene_id "STRG.42797"
5D	StringTie	exon	401841649	401841960	1000	-	.	transcript_id "STRG.42797.2"; gene_id "STRG.42797";
5D	StringTie	exon	401842243	401842407	1000	-	.	transcript_id "STRG.42797.2"; gene_id "STRG.42797";
5D	StringTie	exon	401844027	401846684	1000	-	.	transcript_id "STRG.42797.2"; gene_id "STRG.42797";
5D	StringTie	transcript	401849332	401853390	1000	+	.	transcript_id "STRG.42798.1"; gene_id "STRG.42798"
5D	StringTie	exon	401849332	401849533	1000	+	.	transcript_id "STRG.42798.1"; gene_id "STRG.42798";
5D	StringTie	exon	401850361	401850479	1000	+	.	transcript_id "STRG.42798.1"; gene_id "STRG.42798";
5D	StringTie	exon	401850644	401850853	1000	+	.	transcript_id "STRG.42798.1"; gene_id "STRG.42798";
5D	StringTie	exon	401850939	401851087	1000	+	.	transcript_id "STRG.42798.1"; gene_id "STRG.42798";
5D	StringTie	exon	401851163	401851334	1000	+	.	transcript_id "STRG.42798.1"; gene_id "STRG.42798";
5D	StringTie	exon	401852064	401852156	1000	+	.	transcript_id "STRG.42798.1"; gene_id "STRG.42798";
5D	StringTie	exon	401852697	401852836	1000	+	.	transcript_id "STRG.42798.1"; gene_id "STRG.42798";
5D	StringTie	exon	401852929	401853390	1000	+	.	transcript_id "STRG.42798.1"; gene_id "STRG.42798";
5D	StringTie	transcript	401911122	401915691	1000	+	.	transcript_id "STRG.42802.1"; gene_id "STRG.42802"
5D	StringTie	exon	401911122	401911478	1000	+	.	transcript_id "STRG.42802.1"; gene_id "STRG.42802";
5D	StringTie	exon	401911590	401911681	1000	+	.	transcript_id "STRG.42802.1"; gene_id "STRG.42802";
5D	StringTie	exon	401912714	401912841	1000	+	.	transcript_id "STRG.42802.1"; gene_id "STRG.42802";
5D	StringTie	exon	401912974	401913109	1000	+	.	transcript_id "STRG.42802.1"; gene_id "STRG.42802";
5D	StringTie	exon	401913190	401913241	1000	+	.	transcript_id "STRG.42802.1"; gene_id "STRG.42802";
5D	StringTie	exon	401913330	401913430	1000	+	.	transcript_id "STRG.42802.1"; gene_id "STRG.42802";
5D	StringTie	exon	401913544	401913720	1000	+	.	transcript_id "STRG.42802.1"; gene_id "STRG.42802";
5D	StringTie	exon	401914217	401914374	1000	+	.	transcript_id "STRG.42802.1"; gene_id "STRG.42802";
5D	StringTie	exon	401914772	401914826	1000	+	.	transcript_id "STRG.42802.1"; gene_id "STRG.42802";
5D	StringTie	exon	401914920	401914973	1000	+	.	transcript_id "STRG.42802.1"; gene_id "STRG.42802";
5D	StringTie	exon	401915318	401915691	1000	+	.	transcript_id "STRG.42802.1"; gene_id "STRG.42802";
5D	StringTie	transcript	401951461	401954111	1000	+	.	transcript_id "STRG.42799.1"; gene_id "STRG.42799"
5D	StringTie	exon	401951461	401951701	1000	+	.	transcript_id "STRG.42799.1"; gene_id "STRG.42799";
5D	StringTie	exon	401952881	401953002	1000	+	.	transcript_id "STRG.42799.1"; gene_id "STRG.42799";
5D	StringTie	exon	401953144	401953251	1000	+	.	transcript_id "STRG.42799.1"; gene_id "STRG.42799";
5D	StringTie	exon	401953635	401954111	1000	+	.	transcript_id "STRG.42799.1"; gene_id "STRG.42799";
5D	StringTie	transcript	401954199	401957628	1000	-	.	transcript_id "STRG.42800.1"; gene_id "STRG.42800"
5D	StringTie	exon	401954199	401954541	1000	-	.	transcript_id "STRG.42800.1"; gene_id "STRG.42800";
5D	StringTie	exon	401954655	401954719	1000	-	.	transcript_id "STRG.42800.1"; gene_id "STRG.42800";
5D	StringTie	exon	401954862	401954948	1000	-	.	transcript_id "STRG.42800.1"; gene_id "STRG.42800";
5D	StringTie	exon	401955039	401955107	1000	-	.	transcript_id "STRG.42800.1"; gene_id "STRG.42800";
5D	StringTie	exon	401955460	401955511	1000	-	.	transcript_id "STRG.42800.1"; gene_id "STRG.42800";
5D	StringTie	exon	401955761	401955843	1000	-	.	transcript_id "STRG.42800.1"; gene_id "STRG.42800";
5D	StringTie	exon	401955928	401956004	1000	-	.	transcript_id "STRG.42800.1"; gene_id "STRG.42800";
5D	StringTie	exon	401956121	401956318	1000	-	.	transcript_id "STRG.42800.1"; gene_id "STRG.42800";
5D	StringTie	exon	401956441	401956498	1000	-	.	transcript_id "STRG.42800.1"; gene_id "STRG.42800";
5D	StringTie	exon	401956889	401956983	1000	-	.	transcript_id "STRG.42800.1"; gene_id "STRG.42800";
5D	StringTie	exon	401957383	401957628	1000	-	.	transcript_id "STRG.42800.1"; gene_id "STRG.42800";
5D	StringTie	transcript	402238545	402244774	1000	-	.	transcript_id "STRG.42801.1"; gene_id "STRG.42801"
5D	StringTie	exon	402238545	402239196	1000	-	.	transcript_id "STRG.42801.1"; gene_id "STRG.42801";
5D	StringTie	exon	402240082	402240221	1000	-	.	transcript_id "STRG.42801.1"; gene_id "STRG.42801";
5D	StringTie	exon	402242323	402242363	1000	-	.	transcript_id "STRG.42801.1"; gene_id "STRG.42801";
5D	StringTie	exon	402243332	402243420	1000	-	.	transcript_id "STRG.42801.1"; gene_id "STRG.42801";
5D	StringTie	exon	402243567	402243628	1000	-	.	transcript_id "STRG.42801.1"; gene_id "STRG.42801";
5D	StringTie	exon	402244461	402244774	1000	-	.	transcript_id "STRG.42801.1"; gene_id "STRG.42801";
5D	StringTie	transcript	402238545	402244774	1000	-	.	transcript_id "STRG.42801.2"; gene_id "STRG.42801"
5D	StringTie	exon	402238545	402239196	1000	-	.	transcript_id "STRG.42801.2"; gene_id "STRG.42801";
5D	StringTie	exon	402240082	402240298	1000	-	.	transcript_id "STRG.42801.2"; gene_id "STRG.42801";
5D	StringTie	exon	402242323	402242363	1000	-	.	transcript_id "STRG.42801.2"; gene_id "STRG.42801";
5D	StringTie	exon	402243567	402243628	1000	-	.	transcript_id "STRG.42801.2"; gene_id "STRG.42801";
5D	StringTie	exon	402244461	402244774	1000	-	.	transcript_id "STRG.42801.2"; gene_id "STRG.42801";
5D	StringTie	transcript	402238545	402244774	1000	-	.	transcript_id "STRG.42801.3"; gene_id "STRG.42801"
5D	StringTie	exon	402238545	402239196	1000	-	.	transcript_id "STRG.42801.3"; gene_id "STRG.42801";
5D	StringTie	exon	402240082	402240298	1000	-	.	transcript_id "STRG.42801.3"; gene_id "STRG.42801";
5D	StringTie	exon	402242323	402242363	1000	-	.	transcript_id "STRG.42801.3"; gene_id "STRG.42801";
5D	StringTie	exon	402243332	402243420	1000	-	.	transcript_id "STRG.42801.3"; gene_id "STRG.42801";
5D	StringTie	exon	402243567	402243628	1000	-	.	transcript_id "STRG.42801.3"; gene_id "STRG.42801";
5D	StringTie	exon	402244461	402244774	1000	-	.	transcript_id "STRG.42801.3"; gene_id "STRG.42801";
5D	StringTie	transcript	402570071	402574671	1000	+	.	transcript_id "STRG.42803.1"; gene_id "STRG.42803"
5D	StringTie	exon	402570071	402570129	1000	+	.	transcript_id "STRG.42803.1"; gene_id "STRG.42803";
5D	StringTie	exon	402571391	402571526	1000	+	.	transcript_id "STRG.42803.1"; gene_id "STRG.42803";
5D	StringTie	exon	402572201	402572436	1000	+	.	transcript_id "STRG.42803.1"; gene_id "STRG.42803";
5D	StringTie	exon	402572575	402572701	1000	+	.	transcript_id "STRG.42803.1"; gene_id "STRG.42803";
5D	StringTie	exon	402572829	402573102	1000	+	.	transcript_id "STRG.42803.1"; gene_id "STRG.42803";
5D	StringTie	exon	402573445	402573577	1000	+	.	transcript_id "STRG.42803.1"; gene_id "STRG.42803";
5D	StringTie	exon	402573945	402574031	1000	+	.	transcript_id "STRG.42803.1"; gene_id "STRG.42803";
5D	StringTie	exon	402574152	402574671	1000	+	.	transcript_id "STRG.42803.1"; gene_id "STRG.42803";
5D	StringTie	transcript	402574930	402578300	1000	+	.	transcript_id "STRG.42804.1"; gene_id "STRG.42804"
5D	StringTie	exon	402574930	402575281	1000	+	.	transcript_id "STRG.42804.1"; gene_id "STRG.42804";
5D	StringTie	exon	402575410	402575507	1000	+	.	transcript_id "STRG.42804.1"; gene_id "STRG.42804";
5D	StringTie	exon	402575616	402575667	1000	+	.	transcript_id "STRG.42804.1"; gene_id "STRG.42804";
5D	StringTie	exon	402576059	402576129	1000	+	.	transcript_id "STRG.42804.1"; gene_id "STRG.42804";
5D	StringTie	exon	402576224	402576314	1000	+	.	transcript_id "STRG.42804.1"; gene_id "STRG.42804";
5D	StringTie	exon	402576397	402576472	1000	+	.	transcript_id "STRG.42804.1"; gene_id "STRG.42804";
5D	StringTie	exon	402576595	402576673	1000	+	.	transcript_id "STRG.42804.1"; gene_id "STRG.42804";
5D	StringTie	exon	402577195	402578300	1000	+	.	transcript_id "STRG.42804.1"; gene_id "STRG.42804";
5D	StringTie	transcript	402605582	402613492	1000	+	.	transcript_id "STRG.42805.1"; gene_id "STRG.42805"
5D	StringTie	exon	402605582	402605763	1000	+	.	transcript_id "STRG.42805.1"; gene_id "STRG.42805";
5D	StringTie	exon	402606819	402606940	1000	+	.	transcript_id "STRG.42805.1"; gene_id "STRG.42805";
5D	StringTie	exon	402607205	402607307	1000	+	.	transcript_id "STRG.42805.1"; gene_id "STRG.42805";
5D	StringTie	exon	402607392	402607482	1000	+	.	transcript_id "STRG.42805.1"; gene_id "STRG.42805";
5D	StringTie	exon	402608027	402608199	1000	+	.	transcript_id "STRG.42805.1"; gene_id "STRG.42805";
5D	StringTie	exon	402608340	402608441	1000	+	.	transcript_id "STRG.42805.1"; gene_id "STRG.42805";
5D	StringTie	exon	402608545	402608633	1000	+	.	transcript_id "STRG.42805.1"; gene_id "STRG.42805";
5D	StringTie	exon	402609353	402609460	1000	+	.	transcript_id "STRG.42805.1"; gene_id "STRG.42805";
5D	StringTie	exon	402609571	402609664	1000	+	.	transcript_id "STRG.42805.1"; gene_id "STRG.42805";
5D	StringTie	exon	402610266	402610355	1000	+	.	transcript_id "STRG.42805.1"; gene_id "STRG.42805";
5D	StringTie	exon	402611159	402611203	1000	+	.	transcript_id "STRG.42805.1"; gene_id "STRG.42805";
5D	StringTie	exon	402611442	402611513	1000	+	.	transcript_id "STRG.42805.1"; gene_id "STRG.42805";
5D	StringTie	exon	402611610	402611703	1000	+	.	transcript_id "STRG.42805.1"; gene_id "STRG.42805";
5D	StringTie	exon	402611777	402611921	1000	+	.	transcript_id "STRG.42805.1"; gene_id "STRG.42805";
5D	StringTie	exon	402612424	402613492	1000	+	.	transcript_id "STRG.42805.1"; gene_id "STRG.42805";
5D	StringTie	transcript	402898127	402908911	1000	+	.	transcript_id "STRG.42806.1"; gene_id "STRG.42806"
5D	StringTie	exon	402898127	402898497	1000	+	.	transcript_id "STRG.42806.1"; gene_id "STRG.42806";
5D	StringTie	exon	402898579	402898731	1000	+	.	transcript_id "STRG.42806.1"; gene_id "STRG.42806";
5D	StringTie	exon	402899079	402899293	1000	+	.	transcript_id "STRG.42806.1"; gene_id "STRG.42806";
5D	StringTie	exon	402899383	402899453	1000	+	.	transcript_id "STRG.42806.1"; gene_id "STRG.42806";
5D	StringTie	exon	402903816	402903975	1000	+	.	transcript_id "STRG.42806.1"; gene_id "STRG.42806";
5D	StringTie	exon	402904469	402904661	1000	+	.	transcript_id "STRG.42806.1"; gene_id "STRG.42806";
5D	StringTie	exon	402904871	402905026	1000	+	.	transcript_id "STRG.42806.1"; gene_id "STRG.42806";
5D	StringTie	exon	402905135	402905223	1000	+	.	transcript_id "STRG.42806.1"; gene_id "STRG.42806";
5D	StringTie	exon	402905947	402906040	1000	+	.	transcript_id "STRG.42806.1"; gene_id "STRG.42806";
5D	StringTie	exon	402908324	402908911	1000	+	.	transcript_id "STRG.42806.1"; gene_id "STRG.42806";
5D	StringTie	transcript	403524156	403531893	1000	+	.	transcript_id "STRG.42807.1"; gene_id "STRG.42807"
5D	StringTie	exon	403524156	403524544	1000	+	.	transcript_id "STRG.42807.1"; gene_id "STRG.42807";
5D	StringTie	exon	403529750	403529859	1000	+	.	transcript_id "STRG.42807.1"; gene_id "STRG.42807";
5D	StringTie	exon	403530050	403530170	1000	+	.	transcript_id "STRG.42807.1"; gene_id "STRG.42807";
5D	StringTie	exon	403530322	403530417	1000	+	.	transcript_id "STRG.42807.1"; gene_id "STRG.42807";
5D	StringTie	exon	403530681	403531893	1000	+	.	transcript_id "STRG.42807.1"; gene_id "STRG.42807";
5D	StringTie	transcript	404795994	404798603	1000	+	.	transcript_id "STRG.42809.1"; gene_id "STRG.42809"
5D	StringTie	exon	404795994	404796310	1000	+	.	transcript_id "STRG.42809.1"; gene_id "STRG.42809";
5D	StringTie	exon	404796979	404797367	1000	+	.	transcript_id "STRG.42809.1"; gene_id "STRG.42809";
5D	StringTie	exon	404797532	404797773	1000	+	.	transcript_id "STRG.42809.1"; gene_id "STRG.42809";
5D	StringTie	exon	404797859	404798603	1000	+	.	transcript_id "STRG.42809.1"; gene_id "STRG.42809";
5D	StringTie	transcript	405297869	405303731	1000	+	.	transcript_id "STRG.42808.1"; gene_id "STRG.42808"
5D	StringTie	exon	405297869	405298069	1000	+	.	transcript_id "STRG.42808.1"; gene_id "STRG.42808";
5D	StringTie	exon	405298794	405299301	1000	+	.	transcript_id "STRG.42808.1"; gene_id "STRG.42808";
5D	StringTie	exon	405300080	405300230	1000	+	.	transcript_id "STRG.42808.1"; gene_id "STRG.42808";
5D	StringTie	exon	405300391	405300498	1000	+	.	transcript_id "STRG.42808.1"; gene_id "STRG.42808";
5D	StringTie	exon	405300591	405300964	1000	+	.	transcript_id "STRG.42808.1"; gene_id "STRG.42808";
5D	StringTie	exon	405301041	405301117	1000	+	.	transcript_id "STRG.42808.1"; gene_id "STRG.42808";
5D	StringTie	exon	405301739	405301808	1000	+	.	transcript_id "STRG.42808.1"; gene_id "STRG.42808";
5D	StringTie	exon	405301900	405301976	1000	+	.	transcript_id "STRG.42808.1"; gene_id "STRG.42808";
5D	StringTie	exon	405302087	405302156	1000	+	.	transcript_id "STRG.42808.1"; gene_id "STRG.42808";
5D	StringTie	exon	405302476	405302633	1000	+	.	transcript_id "STRG.42808.1"; gene_id "STRG.42808";
5D	StringTie	exon	405302708	405302780	1000	+	.	transcript_id "STRG.42808.1"; gene_id "STRG.42808";
5D	StringTie	exon	405303280	405303731	1000	+	.	transcript_id "STRG.42808.1"; gene_id "STRG.42808";
5D	StringTie	transcript	405352016	405359231	1000	+	.	transcript_id "STRG.42810.1"; gene_id "STRG.42810"
5D	StringTie	exon	405352016	405352045	1000	+	.	transcript_id "STRG.42810.1"; gene_id "STRG.42810";
5D	StringTie	exon	405352706	405352848	1000	+	.	transcript_id "STRG.42810.1"; gene_id "STRG.42810";
5D	StringTie	exon	405353000	405353114	1000	+	.	transcript_id "STRG.42810.1"; gene_id "STRG.42810";
5D	StringTie	exon	405353224	405353339	1000	+	.	transcript_id "STRG.42810.1"; gene_id "STRG.42810";
5D	StringTie	exon	405354445	405355752	1000	+	.	transcript_id "STRG.42810.1"; gene_id "STRG.42810";
5D	StringTie	exon	405357971	405358011	1000	+	.	transcript_id "STRG.42810.1"; gene_id "STRG.42810";
5D	StringTie	exon	405358089	405358251	1000	+	.	transcript_id "STRG.42810.1"; gene_id "STRG.42810";
5D	StringTie	exon	405358609	405359231	1000	+	.	transcript_id "STRG.42810.1"; gene_id "STRG.42810";
5D	StringTie	transcript	405653416	405658385	1000	+	.	transcript_id "STRG.42811.1"; gene_id "STRG.42811"
5D	StringTie	exon	405653416	405653801	1000	+	.	transcript_id "STRG.42811.1"; gene_id "STRG.42811";
5D	StringTie	exon	405654360	405654901	1000	+	.	transcript_id "STRG.42811.1"; gene_id "STRG.42811";
5D	StringTie	exon	405655552	405656457	1000	+	.	transcript_id "STRG.42811.1"; gene_id "STRG.42811";
5D	StringTie	exon	405657091	405658385	1000	+	.	transcript_id "STRG.42811.1"; gene_id "STRG.42811";
5D	StringTie	transcript	405659843	405666907	1000	+	.	transcript_id "STRG.42812.1"; gene_id "STRG.42812"
5D	StringTie	exon	405659843	405660035	1000	+	.	transcript_id "STRG.42812.1"; gene_id "STRG.42812";
5D	StringTie	exon	405660417	405660681	1000	+	.	transcript_id "STRG.42812.1"; gene_id "STRG.42812";
5D	StringTie	exon	405661165	405661269	1000	+	.	transcript_id "STRG.42812.1"; gene_id "STRG.42812";
5D	StringTie	exon	405661390	405663183	1000	+	.	transcript_id "STRG.42812.1"; gene_id "STRG.42812";
5D	StringTie	exon	405663261	405663449	1000	+	.	transcript_id "STRG.42812.1"; gene_id "STRG.42812";
5D	StringTie	exon	405663546	405663688	1000	+	.	transcript_id "STRG.42812.1"; gene_id "STRG.42812";
5D	StringTie	exon	405664261	405664503	1000	+	.	transcript_id "STRG.42812.1"; gene_id "STRG.42812";
5D	StringTie	exon	405665232	405665418	1000	+	.	transcript_id "STRG.42812.1"; gene_id "STRG.42812";
5D	StringTie	exon	405665757	405665822	1000	+	.	transcript_id "STRG.42812.1"; gene_id "STRG.42812";
5D	StringTie	exon	405665911	405666157	1000	+	.	transcript_id "STRG.42812.1"; gene_id "STRG.42812";
5D	StringTie	exon	405666250	405666907	1000	+	.	transcript_id "STRG.42812.1"; gene_id "STRG.42812";
5D	StringTie	transcript	405659843	405666907	1000	+	.	transcript_id "STRG.42812.2"; gene_id "STRG.42812"
5D	StringTie	exon	405659843	405660035	1000	+	.	transcript_id "STRG.42812.2"; gene_id "STRG.42812";
5D	StringTie	exon	405660417	405660681	1000	+	.	transcript_id "STRG.42812.2"; gene_id "STRG.42812";
5D	StringTie	exon	405661165	405661269	1000	+	.	transcript_id "STRG.42812.2"; gene_id "STRG.42812";
5D	StringTie	exon	405661390	405663183	1000	+	.	transcript_id "STRG.42812.2"; gene_id "STRG.42812";
5D	StringTie	exon	405663261	405663449	1000	+	.	transcript_id "STRG.42812.2"; gene_id "STRG.42812";
5D	StringTie	exon	405663546	405663688	1000	+	.	transcript_id "STRG.42812.2"; gene_id "STRG.42812";
5D	StringTie	exon	405664261	405664503	1000	+	.	transcript_id "STRG.42812.2"; gene_id "STRG.42812";
5D	StringTie	exon	405665197	405665418	1000	+	.	transcript_id "STRG.42812.2"; gene_id "STRG.42812";
5D	StringTie	exon	405665757	405665822	1000	+	.	transcript_id "STRG.42812.2"; gene_id "STRG.42812";
5D	StringTie	exon	405665911	405666157	1000	+	.	transcript_id "STRG.42812.2"; gene_id "STRG.42812";
5D	StringTie	exon	405666250	405666907	1000	+	.	transcript_id "STRG.42812.2"; gene_id "STRG.42812";
5D	StringTie	transcript	406004819	406006256	1000	-	.	transcript_id "STRG.42814.1"; gene_id "STRG.42814"
5D	StringTie	exon	406004819	406006256	1000	-	.	transcript_id "STRG.42814.1"; gene_id "STRG.42814";
5D	StringTie	transcript	406152272	406154287	1000	+	.	transcript_id "STRG.42813.1"; gene_id "STRG.42813"
5D	StringTie	exon	406152272	406152599	1000	+	.	transcript_id "STRG.42813.1"; gene_id "STRG.42813";
5D	StringTie	exon	406153864	406154287	1000	+	.	transcript_id "STRG.42813.1"; gene_id "STRG.42813";
5D	StringTie	transcript	406395755	406399682	1000	+	.	transcript_id "STRG.42815.1"; gene_id "STRG.42815"
5D	StringTie	exon	406395755	406398205	1000	+	.	transcript_id "STRG.42815.1"; gene_id "STRG.42815";
5D	StringTie	exon	406399296	406399682	1000	+	.	transcript_id "STRG.42815.1"; gene_id "STRG.42815";
5D	StringTie	transcript	406529736	406532916	1000	+	.	transcript_id "STRG.42816.1"; gene_id "STRG.42816"
5D	StringTie	exon	406529736	406530096	1000	+	.	transcript_id "STRG.42816.1"; gene_id "STRG.42816";
5D	StringTie	exon	406530559	406530668	1000	+	.	transcript_id "STRG.42816.1"; gene_id "STRG.42816";
5D	StringTie	exon	406531360	406531509	1000	+	.	transcript_id "STRG.42816.1"; gene_id "STRG.42816";
5D	StringTie	exon	406531589	406531833	1000	+	.	transcript_id "STRG.42816.1"; gene_id "STRG.42816";
5D	StringTie	exon	406532089	406532199	1000	+	.	transcript_id "STRG.42816.1"; gene_id "STRG.42816";
5D	StringTie	exon	406532287	406532331	1000	+	.	transcript_id "STRG.42816.1"; gene_id "STRG.42816";
5D	StringTie	exon	406532423	406532916	1000	+	.	transcript_id "STRG.42816.1"; gene_id "STRG.42816";
5D	StringTie	transcript	406623112	406625669	1000	+	.	transcript_id "STRG.42817.1"; gene_id "STRG.42817"
5D	StringTie	exon	406623112	406623309	1000	+	.	transcript_id "STRG.42817.1"; gene_id "STRG.42817";
5D	StringTie	exon	406623963	406624039	1000	+	.	transcript_id "STRG.42817.1"; gene_id "STRG.42817";
5D	StringTie	exon	406624122	406624251	1000	+	.	transcript_id "STRG.42817.1"; gene_id "STRG.42817";
5D	StringTie	exon	406624345	406624516	1000	+	.	transcript_id "STRG.42817.1"; gene_id "STRG.42817";
5D	StringTie	exon	406624609	406624794	1000	+	.	transcript_id "STRG.42817.1"; gene_id "STRG.42817";
5D	StringTie	exon	406624917	406625669	1000	+	.	transcript_id "STRG.42817.1"; gene_id "STRG.42817";
5D	StringTie	transcript	407086352	407089716	1000	+	.	transcript_id "STRG.42819.1"; gene_id "STRG.42819"
5D	StringTie	exon	407086352	407086630	1000	+	.	transcript_id "STRG.42819.1"; gene_id "STRG.42819";
5D	StringTie	exon	407086730	407086839	1000	+	.	transcript_id "STRG.42819.1"; gene_id "STRG.42819";
5D	StringTie	exon	407087962	407088019	1000	+	.	transcript_id "STRG.42819.1"; gene_id "STRG.42819";
5D	StringTie	exon	407088383	407088836	1000	+	.	transcript_id "STRG.42819.1"; gene_id "STRG.42819";
5D	StringTie	exon	407088945	407089024	1000	+	.	transcript_id "STRG.42819.1"; gene_id "STRG.42819";
5D	StringTie	exon	407089106	407089165	1000	+	.	transcript_id "STRG.42819.1"; gene_id "STRG.42819";
5D	StringTie	exon	407089281	407089361	1000	+	.	transcript_id "STRG.42819.1"; gene_id "STRG.42819";
5D	StringTie	exon	407089457	407089716	1000	+	.	transcript_id "STRG.42819.1"; gene_id "STRG.42819";
5D	StringTie	transcript	407091867	407096234	1000	-	.	transcript_id "STRG.42818.1"; gene_id "STRG.42818"
5D	StringTie	exon	407091867	407092359	1000	-	.	transcript_id "STRG.42818.1"; gene_id "STRG.42818";
5D	StringTie	exon	407095389	407095554	1000	-	.	transcript_id "STRG.42818.1"; gene_id "STRG.42818";
5D	StringTie	exon	407095737	407095808	1000	-	.	transcript_id "STRG.42818.1"; gene_id "STRG.42818";
5D	StringTie	exon	407095903	407096234	1000	-	.	transcript_id "STRG.42818.1"; gene_id "STRG.42818";
5D	StringTie	transcript	407352692	407356092	1000	+	.	transcript_id "STRG.42820.1"; gene_id "STRG.42820"
5D	StringTie	exon	407352692	407353340	1000	+	.	transcript_id "STRG.42820.1"; gene_id "STRG.42820";
5D	StringTie	exon	407354330	407354736	1000	+	.	transcript_id "STRG.42820.1"; gene_id "STRG.42820";
5D	StringTie	exon	407355130	407355234	1000	+	.	transcript_id "STRG.42820.1"; gene_id "STRG.42820";
5D	StringTie	exon	407355323	407356092	1000	+	.	transcript_id "STRG.42820.1"; gene_id "STRG.42820";
5D	StringTie	transcript	407467549	407470207	1000	-	.	transcript_id "STRG.42821.1"; gene_id "STRG.42821"
5D	StringTie	exon	407467549	407470207	1000	-	.	transcript_id "STRG.42821.1"; gene_id "STRG.42821";
5D	StringTie	transcript	407467549	407470207	1000	-	.	transcript_id "STRG.42821.2"; gene_id "STRG.42821"
5D	StringTie	exon	407467549	407469808	1000	-	.	transcript_id "STRG.42821.2"; gene_id "STRG.42821";
5D	StringTie	exon	407470081	407470207	1000	-	.	transcript_id "STRG.42821.2"; gene_id "STRG.42821";
5D	StringTie	transcript	407758010	407760380	1000	+	.	transcript_id "STRG.42822.1"; gene_id "STRG.42822"
5D	StringTie	exon	407758010	407758171	1000	+	.	transcript_id "STRG.42822.1"; gene_id "STRG.42822";
5D	StringTie	exon	407758272	407759597	1000	+	.	transcript_id "STRG.42822.1"; gene_id "STRG.42822";
5D	StringTie	exon	407760048	407760380	1000	+	.	transcript_id "STRG.42822.1"; gene_id "STRG.42822";
5D	StringTie	transcript	407758010	407760380	1000	+	.	transcript_id "STRG.42822.2"; gene_id "STRG.42822"
5D	StringTie	exon	407758010	407758171	1000	+	.	transcript_id "STRG.42822.2"; gene_id "STRG.42822";
5D	StringTie	exon	407758272	407758377	1000	+	.	transcript_id "STRG.42822.2"; gene_id "STRG.42822";
5D	StringTie	exon	407759575	407759597	1000	+	.	transcript_id "STRG.42822.2"; gene_id "STRG.42822";
5D	StringTie	exon	407760048	407760380	1000	+	.	transcript_id "STRG.42822.2"; gene_id "STRG.42822";
5D	StringTie	transcript	407813147	407815403	1000	-	.	transcript_id "STRG.42823.1"; gene_id "STRG.42823"
5D	StringTie	exon	407813147	407815403	1000	-	.	transcript_id "STRG.42823.1"; gene_id "STRG.42823";
5D	StringTie	transcript	407813147	407815403	1000	-	.	transcript_id "STRG.42823.2"; gene_id "STRG.42823"
5D	StringTie	exon	407813147	407813651	1000	-	.	transcript_id "STRG.42823.2"; gene_id "STRG.42823";
5D	StringTie	exon	407813756	407813811	1000	-	.	transcript_id "STRG.42823.2"; gene_id "STRG.42823";
5D	StringTie	exon	407813917	407815403	1000	-	.	transcript_id "STRG.42823.2"; gene_id "STRG.42823";
5D	StringTie	transcript	407813147	407815403	1000	-	.	transcript_id "STRG.42823.3"; gene_id "STRG.42823"
5D	StringTie	exon	407813147	407813811	1000	-	.	transcript_id "STRG.42823.3"; gene_id "STRG.42823";
5D	StringTie	exon	407813917	407815403	1000	-	.	transcript_id "STRG.42823.3"; gene_id "STRG.42823";
5D	StringTie	transcript	407813147	407815403	1000	-	.	transcript_id "STRG.42823.4"; gene_id "STRG.42823"
5D	StringTie	exon	407813147	407813651	1000	-	.	transcript_id "STRG.42823.4"; gene_id "STRG.42823";
5D	StringTie	exon	407813756	407815403	1000	-	.	transcript_id "STRG.42823.4"; gene_id "STRG.42823";
5D	StringTie	transcript	407854705	407858718	1000	-	.	transcript_id "STRG.42824.1"; gene_id "STRG.42824"
5D	StringTie	exon	407854705	407855099	1000	-	.	transcript_id "STRG.42824.1"; gene_id "STRG.42824";
5D	StringTie	exon	407855242	407855343	1000	-	.	transcript_id "STRG.42824.1"; gene_id "STRG.42824";
5D	StringTie	exon	407855418	407855503	1000	-	.	transcript_id "STRG.42824.1"; gene_id "STRG.42824";
5D	StringTie	exon	407855755	407856026	1000	-	.	transcript_id "STRG.42824.1"; gene_id "STRG.42824";
5D	StringTie	exon	407856291	407856382	1000	-	.	transcript_id "STRG.42824.1"; gene_id "STRG.42824";
5D	StringTie	exon	407856460	407856597	1000	-	.	transcript_id "STRG.42824.1"; gene_id "STRG.42824";
5D	StringTie	exon	407856690	407856760	1000	-	.	transcript_id "STRG.42824.1"; gene_id "STRG.42824";
5D	StringTie	exon	407857267	407857450	1000	-	.	transcript_id "STRG.42824.1"; gene_id "STRG.42824";
5D	StringTie	exon	407857528	407857660	1000	-	.	transcript_id "STRG.42824.1"; gene_id "STRG.42824";
5D	StringTie	exon	407858008	407858165	1000	-	.	transcript_id "STRG.42824.1"; gene_id "STRG.42824";
5D	StringTie	exon	407858253	407858718	1000	-	.	transcript_id "STRG.42824.1"; gene_id "STRG.42824";
5D	StringTie	transcript	407998197	408002662	1000	-	.	transcript_id "STRG.42825.1"; gene_id "STRG.42825"
5D	StringTie	exon	407998197	407999009	1000	-	.	transcript_id "STRG.42825.1"; gene_id "STRG.42825";
5D	StringTie	exon	407999548	407999632	1000	-	.	transcript_id "STRG.42825.1"; gene_id "STRG.42825";
5D	StringTie	exon	408001159	408001291	1000	-	.	transcript_id "STRG.42825.1"; gene_id "STRG.42825";
5D	StringTie	exon	408001711	408002325	1000	-	.	transcript_id "STRG.42825.1"; gene_id "STRG.42825";
5D	StringTie	exon	408002557	408002662	1000	-	.	transcript_id "STRG.42825.1"; gene_id "STRG.42825";
5D	StringTie	transcript	407998197	408002662	1000	-	.	transcript_id "STRG.42825.2"; gene_id "STRG.42825"
5D	StringTie	exon	407998197	407999009	1000	-	.	transcript_id "STRG.42825.2"; gene_id "STRG.42825";
5D	StringTie	exon	407999548	407999632	1000	-	.	transcript_id "STRG.42825.2"; gene_id "STRG.42825";
5D	StringTie	exon	408001159	408001291	1000	-	.	transcript_id "STRG.42825.2"; gene_id "STRG.42825";
5D	StringTie	exon	408001711	408002325	1000	-	.	transcript_id "STRG.42825.2"; gene_id "STRG.42825";
5D	StringTie	exon	408002415	408002662	1000	-	.	transcript_id "STRG.42825.2"; gene_id "STRG.42825";
5D	StringTie	transcript	407998197	408002662	1000	-	.	transcript_id "STRG.42825.3"; gene_id "STRG.42825"
5D	StringTie	exon	407998197	407999009	1000	-	.	transcript_id "STRG.42825.3"; gene_id "STRG.42825";
5D	StringTie	exon	407999548	407999632	1000	-	.	transcript_id "STRG.42825.3"; gene_id "STRG.42825";
5D	StringTie	exon	408001159	408001291	1000	-	.	transcript_id "STRG.42825.3"; gene_id "STRG.42825";
5D	StringTie	exon	408001711	408002662	1000	-	.	transcript_id "STRG.42825.3"; gene_id "STRG.42825";
5D	StringTie	transcript	408042831	408050231	1000	-	.	transcript_id "STRG.42826.1"; gene_id "STRG.42826"
5D	StringTie	exon	408042831	408043321	1000	-	.	transcript_id "STRG.42826.1"; gene_id "STRG.42826";
5D	StringTie	exon	408046085	408046654	1000	-	.	transcript_id "STRG.42826.1"; gene_id "STRG.42826";
5D	StringTie	exon	408046772	408047360	1000	-	.	transcript_id "STRG.42826.1"; gene_id "STRG.42826";
5D	StringTie	exon	408047443	408048209	1000	-	.	transcript_id "STRG.42826.1"; gene_id "STRG.42826";
5D	StringTie	exon	408048301	408048375	1000	-	.	transcript_id "STRG.42826.1"; gene_id "STRG.42826";
5D	StringTie	exon	408048481	408048723	1000	-	.	transcript_id "STRG.42826.1"; gene_id "STRG.42826";
5D	StringTie	exon	408049775	408050231	1000	-	.	transcript_id "STRG.42826.1"; gene_id "STRG.42826";
5D	StringTie	transcript	408068280	408070593	1000	-	.	transcript_id "STRG.42827.1"; gene_id "STRG.42827"
5D	StringTie	exon	408068280	408069355	1000	-	.	transcript_id "STRG.42827.1"; gene_id "STRG.42827";
5D	StringTie	exon	408069674	408070046	1000	-	.	transcript_id "STRG.42827.1"; gene_id "STRG.42827";
5D	StringTie	exon	408070130	408070326	1000	-	.	transcript_id "STRG.42827.1"; gene_id "STRG.42827";
5D	StringTie	exon	408070396	408070593	1000	-	.	transcript_id "STRG.42827.1"; gene_id "STRG.42827";
5D	StringTie	transcript	408068280	408070593	1000	-	.	transcript_id "STRG.42827.2"; gene_id "STRG.42827"
5D	StringTie	exon	408068280	408070046	1000	-	.	transcript_id "STRG.42827.2"; gene_id "STRG.42827";
5D	StringTie	exon	408070130	408070593	1000	-	.	transcript_id "STRG.42827.2"; gene_id "STRG.42827";
5D	StringTie	transcript	408068280	408070593	1000	-	.	transcript_id "STRG.42827.3"; gene_id "STRG.42827"
5D	StringTie	exon	408068280	408069355	1000	-	.	transcript_id "STRG.42827.3"; gene_id "STRG.42827";
5D	StringTie	exon	408069674	408070046	1000	-	.	transcript_id "STRG.42827.3"; gene_id "STRG.42827";
5D	StringTie	exon	408070130	408070593	1000	-	.	transcript_id "STRG.42827.3"; gene_id "STRG.42827";
5D	StringTie	transcript	408771151	408776224	1000	-	.	transcript_id "STRG.42828.1"; gene_id "STRG.42828"
5D	StringTie	exon	408771151	408771483	1000	-	.	transcript_id "STRG.42828.1"; gene_id "STRG.42828";
5D	StringTie	exon	408771582	408771842	1000	-	.	transcript_id "STRG.42828.1"; gene_id "STRG.42828";
5D	StringTie	exon	408771935	408772001	1000	-	.	transcript_id "STRG.42828.1"; gene_id "STRG.42828";
5D	StringTie	exon	408772847	408773003	1000	-	.	transcript_id "STRG.42828.1"; gene_id "STRG.42828";
5D	StringTie	exon	408773194	408773368	1000	-	.	transcript_id "STRG.42828.1"; gene_id "STRG.42828";
5D	StringTie	exon	408773564	408773681	1000	-	.	transcript_id "STRG.42828.1"; gene_id "STRG.42828";
5D	StringTie	exon	408773854	408774052	1000	-	.	transcript_id "STRG.42828.1"; gene_id "STRG.42828";
5D	StringTie	exon	408774136	408774215	1000	-	.	transcript_id "STRG.42828.1"; gene_id "STRG.42828";
5D	StringTie	exon	408774292	408774408	1000	-	.	transcript_id "STRG.42828.1"; gene_id "STRG.42828";
5D	StringTie	exon	408775086	408775256	1000	-	.	transcript_id "STRG.42828.1"; gene_id "STRG.42828";
5D	StringTie	exon	408775391	408775773	1000	-	.	transcript_id "STRG.42828.1"; gene_id "STRG.42828";
5D	StringTie	exon	408776154	408776224	1000	-	.	transcript_id "STRG.42828.1"; gene_id "STRG.42828";
5D	StringTie	transcript	408937880	408941870	1000	+	.	transcript_id "STRG.42830.1"; gene_id "STRG.42830"
5D	StringTie	exon	408937880	408938125	1000	+	.	transcript_id "STRG.42830.1"; gene_id "STRG.42830";
5D	StringTie	exon	408938820	408939215	1000	+	.	transcript_id "STRG.42830.1"; gene_id "STRG.42830";
5D	StringTie	exon	408939981	408940074	1000	+	.	transcript_id "STRG.42830.1"; gene_id "STRG.42830";
5D	StringTie	exon	408940172	408940301	1000	+	.	transcript_id "STRG.42830.1"; gene_id "STRG.42830";
5D	StringTie	exon	408940431	408940563	1000	+	.	transcript_id "STRG.42830.1"; gene_id "STRG.42830";
5D	StringTie	exon	408941176	408941383	1000	+	.	transcript_id "STRG.42830.1"; gene_id "STRG.42830";
5D	StringTie	exon	408941484	408941870	1000	+	.	transcript_id "STRG.42830.1"; gene_id "STRG.42830";
5D	StringTie	transcript	409057840	409060344	1000	+	.	transcript_id "STRG.42829.1"; gene_id "STRG.42829"
5D	StringTie	exon	409057840	409059353	1000	+	.	transcript_id "STRG.42829.1"; gene_id "STRG.42829";
5D	StringTie	exon	409059518	409060344	1000	+	.	transcript_id "STRG.42829.1"; gene_id "STRG.42829";
5D	StringTie	transcript	409194192	409199221	1000	-	.	transcript_id "STRG.42831.1"; gene_id "STRG.42831"
5D	StringTie	exon	409194192	409194651	1000	-	.	transcript_id "STRG.42831.1"; gene_id "STRG.42831";
5D	StringTie	exon	409195258	409195356	1000	-	.	transcript_id "STRG.42831.1"; gene_id "STRG.42831";
5D	StringTie	exon	409195434	409195508	1000	-	.	transcript_id "STRG.42831.1"; gene_id "STRG.42831";
5D	StringTie	exon	409196060	409196160	1000	-	.	transcript_id "STRG.42831.1"; gene_id "STRG.42831";
5D	StringTie	exon	409196854	409196977	1000	-	.	transcript_id "STRG.42831.1"; gene_id "STRG.42831";
5D	StringTie	exon	409197409	409197612	1000	-	.	transcript_id "STRG.42831.1"; gene_id "STRG.42831";
5D	StringTie	exon	409198483	409198668	1000	-	.	transcript_id "STRG.42831.1"; gene_id "STRG.42831";
5D	StringTie	exon	409199083	409199221	1000	-	.	transcript_id "STRG.42831.1"; gene_id "STRG.42831";
5D	StringTie	transcript	409200591	409206481	1000	-	.	transcript_id "STRG.42835.1"; gene_id "STRG.42835"
5D	StringTie	exon	409200591	409201157	1000	-	.	transcript_id "STRG.42835.1"; gene_id "STRG.42835";
5D	StringTie	exon	409201265	409201324	1000	-	.	transcript_id "STRG.42835.1"; gene_id "STRG.42835";
5D	StringTie	exon	409201499	409201560	1000	-	.	transcript_id "STRG.42835.1"; gene_id "STRG.42835";
5D	StringTie	exon	409201785	409201860	1000	-	.	transcript_id "STRG.42835.1"; gene_id "STRG.42835";
5D	StringTie	exon	409201981	409202034	1000	-	.	transcript_id "STRG.42835.1"; gene_id "STRG.42835";
5D	StringTie	exon	409202228	409202299	1000	-	.	transcript_id "STRG.42835.1"; gene_id "STRG.42835";
5D	StringTie	exon	409202402	409202487	1000	-	.	transcript_id "STRG.42835.1"; gene_id "STRG.42835";
5D	StringTie	exon	409202951	409202995	1000	-	.	transcript_id "STRG.42835.1"; gene_id "STRG.42835";
5D	StringTie	exon	409203508	409204271	1000	-	.	transcript_id "STRG.42835.1"; gene_id "STRG.42835";
5D	StringTie	exon	409204396	409204455	1000	-	.	transcript_id "STRG.42835.1"; gene_id "STRG.42835";
5D	StringTie	exon	409204613	409204674	1000	-	.	transcript_id "STRG.42835.1"; gene_id "STRG.42835";
5D	StringTie	exon	409204807	409204882	1000	-	.	transcript_id "STRG.42835.1"; gene_id "STRG.42835";
5D	StringTie	exon	409204970	409205023	1000	-	.	transcript_id "STRG.42835.1"; gene_id "STRG.42835";
5D	StringTie	exon	409205314	409205385	1000	-	.	transcript_id "STRG.42835.1"; gene_id "STRG.42835";
5D	StringTie	exon	409205491	409205576	1000	-	.	transcript_id "STRG.42835.1"; gene_id "STRG.42835";
5D	StringTie	exon	409205877	409205921	1000	-	.	transcript_id "STRG.42835.1"; gene_id "STRG.42835";
5D	StringTie	exon	409206227	409206481	1000	-	.	transcript_id "STRG.42835.1"; gene_id "STRG.42835";
5D	StringTie	transcript	409209010	409215638	1000	-	.	transcript_id "STRG.42832.1"; gene_id "STRG.42832"
5D	StringTie	exon	409209010	409210351	1000	-	.	transcript_id "STRG.42832.1"; gene_id "STRG.42832";
5D	StringTie	exon	409211993	409212084	1000	-	.	transcript_id "STRG.42832.1"; gene_id "STRG.42832";
5D	StringTie	exon	409212303	409212581	1000	-	.	transcript_id "STRG.42832.1"; gene_id "STRG.42832";
5D	StringTie	exon	409212818	409213809	1000	-	.	transcript_id "STRG.42832.1"; gene_id "STRG.42832";
5D	StringTie	exon	409214988	409215638	1000	-	.	transcript_id "STRG.42832.1"; gene_id "STRG.42832";
5D	StringTie	transcript	409209267	409211081	1000	+	.	transcript_id "STRG.42833.1"; gene_id "STRG.42833"
5D	StringTie	exon	409209267	409210378	1000	+	.	transcript_id "STRG.42833.1"; gene_id "STRG.42833";
5D	StringTie	exon	409210555	409211081	1000	+	.	transcript_id "STRG.42833.1"; gene_id "STRG.42833";
5D	StringTie	transcript	409639596	409641799	1000	-	.	transcript_id "STRG.42834.1"; gene_id "STRG.42834"
5D	StringTie	exon	409639596	409640221	1000	-	.	transcript_id "STRG.42834.1"; gene_id "STRG.42834";
5D	StringTie	exon	409640333	409640415	1000	-	.	transcript_id "STRG.42834.1"; gene_id "STRG.42834";
5D	StringTie	exon	409640541	409640707	1000	-	.	transcript_id "STRG.42834.1"; gene_id "STRG.42834";
5D	StringTie	exon	409640894	409641071	1000	-	.	transcript_id "STRG.42834.1"; gene_id "STRG.42834";
5D	StringTie	exon	409641508	409641799	1000	-	.	transcript_id "STRG.42834.1"; gene_id "STRG.42834";
5D	StringTie	transcript	409726160	409728731	1000	-	.	transcript_id "STRG.42836.1"; gene_id "STRG.42836"
5D	StringTie	exon	409726160	409726767	1000	-	.	transcript_id "STRG.42836.1"; gene_id "STRG.42836";
5D	StringTie	exon	409726869	409726951	1000	-	.	transcript_id "STRG.42836.1"; gene_id "STRG.42836";
5D	StringTie	exon	409727161	409727327	1000	-	.	transcript_id "STRG.42836.1"; gene_id "STRG.42836";
5D	StringTie	exon	409727720	409727897	1000	-	.	transcript_id "STRG.42836.1"; gene_id "STRG.42836";
5D	StringTie	exon	409728343	409728731	1000	-	.	transcript_id "STRG.42836.1"; gene_id "STRG.42836";
5D	StringTie	transcript	410144297	410151200	1000	-	.	transcript_id "STRG.42837.1"; gene_id "STRG.42837"
5D	StringTie	exon	410144297	410144667	1000	-	.	transcript_id "STRG.42837.1"; gene_id "STRG.42837";
5D	StringTie	exon	410145029	410145090	1000	-	.	transcript_id "STRG.42837.1"; gene_id "STRG.42837";
5D	StringTie	exon	410145228	410145291	1000	-	.	transcript_id "STRG.42837.1"; gene_id "STRG.42837";
5D	StringTie	exon	410145404	410145457	1000	-	.	transcript_id "STRG.42837.1"; gene_id "STRG.42837";
5D	StringTie	exon	410145650	410145796	1000	-	.	transcript_id "STRG.42837.1"; gene_id "STRG.42837";
5D	StringTie	exon	410145868	410145972	1000	-	.	transcript_id "STRG.42837.1"; gene_id "STRG.42837";
5D	StringTie	exon	410146050	410146193	1000	-	.	transcript_id "STRG.42837.1"; gene_id "STRG.42837";
5D	StringTie	exon	410146422	410146528	1000	-	.	transcript_id "STRG.42837.1"; gene_id "STRG.42837";
5D	StringTie	exon	410147411	410147510	1000	-	.	transcript_id "STRG.42837.1"; gene_id "STRG.42837";
5D	StringTie	exon	410147602	410147631	1000	-	.	transcript_id "STRG.42837.1"; gene_id "STRG.42837";
5D	StringTie	exon	410148629	410148745	1000	-	.	transcript_id "STRG.42837.1"; gene_id "STRG.42837";
5D	StringTie	exon	410148850	410148973	1000	-	.	transcript_id "STRG.42837.1"; gene_id "STRG.42837";
5D	StringTie	exon	410149174	410149220	1000	-	.	transcript_id "STRG.42837.1"; gene_id "STRG.42837";
5D	StringTie	exon	410149304	410149432	1000	-	.	transcript_id "STRG.42837.1"; gene_id "STRG.42837";
5D	StringTie	exon	410149596	410149671	1000	-	.	transcript_id "STRG.42837.1"; gene_id "STRG.42837";
5D	StringTie	exon	410150538	410150635	1000	-	.	transcript_id "STRG.42837.1"; gene_id "STRG.42837";
5D	StringTie	exon	410150735	410150767	1000	-	.	transcript_id "STRG.42837.1"; gene_id "STRG.42837";
5D	StringTie	exon	410150916	410151200	1000	-	.	transcript_id "STRG.42837.1"; gene_id "STRG.42837";
5D	StringTie	transcript	410367723	410368709	1000	+	.	transcript_id "STRG.42839.1"; gene_id "STRG.42839"
5D	StringTie	exon	410367723	410367928	1000	+	.	transcript_id "STRG.42839.1"; gene_id "STRG.42839";
5D	StringTie	exon	410368026	410368709	1000	+	.	transcript_id "STRG.42839.1"; gene_id "STRG.42839";
5D	StringTie	transcript	410367723	410370701	1000	+	.	transcript_id "STRG.42839.2"; gene_id "STRG.42839"
5D	StringTie	exon	410367723	410367928	1000	+	.	transcript_id "STRG.42839.2"; gene_id "STRG.42839";
5D	StringTie	exon	410368026	410368630	1000	+	.	transcript_id "STRG.42839.2"; gene_id "STRG.42839";
5D	StringTie	exon	410368861	410369125	1000	+	.	transcript_id "STRG.42839.2"; gene_id "STRG.42839";
5D	StringTie	exon	410369203	410370701	1000	+	.	transcript_id "STRG.42839.2"; gene_id "STRG.42839";
5D	StringTie	transcript	410367723	410370701	1000	+	.	transcript_id "STRG.42839.3"; gene_id "STRG.42839"
5D	StringTie	exon	410367723	410367928	1000	+	.	transcript_id "STRG.42839.3"; gene_id "STRG.42839";
5D	StringTie	exon	410368026	410369125	1000	+	.	transcript_id "STRG.42839.3"; gene_id "STRG.42839";
5D	StringTie	exon	410369203	410370701	1000	+	.	transcript_id "STRG.42839.3"; gene_id "STRG.42839";
5D	StringTie	transcript	410368549	410373509	1000	-	.	transcript_id "STRG.42840.1"; gene_id "STRG.42840"
5D	StringTie	exon	410368549	410370615	1000	-	.	transcript_id "STRG.42840.1"; gene_id "STRG.42840";
5D	StringTie	exon	410372356	410373509	1000	-	.	transcript_id "STRG.42840.1"; gene_id "STRG.42840";
5D	StringTie	transcript	410375689	410377334	1000	+	.	transcript_id "STRG.42838.1"; gene_id "STRG.42838"
5D	StringTie	exon	410375689	410377334	1000	+	.	transcript_id "STRG.42838.1"; gene_id "STRG.42838";
5D	StringTie	transcript	410566591	410570989	1000	-	.	transcript_id "STRG.42843.1"; gene_id "STRG.42843"
5D	StringTie	exon	410566591	410567448	1000	-	.	transcript_id "STRG.42843.1"; gene_id "STRG.42843";
5D	StringTie	exon	410567575	410567703	1000	-	.	transcript_id "STRG.42843.1"; gene_id "STRG.42843";
5D	StringTie	exon	410567950	410568437	1000	-	.	transcript_id "STRG.42843.1"; gene_id "STRG.42843";
5D	StringTie	exon	410568547	410568724	1000	-	.	transcript_id "STRG.42843.1"; gene_id "STRG.42843";
5D	StringTie	exon	410570333	410570989	1000	-	.	transcript_id "STRG.42843.1"; gene_id "STRG.42843";
5D	StringTie	transcript	410566591	410570989	1000	-	.	transcript_id "STRG.42843.2"; gene_id "STRG.42843"
5D	StringTie	exon	410566591	410567448	1000	-	.	transcript_id "STRG.42843.2"; gene_id "STRG.42843";
5D	StringTie	exon	410567575	410567703	1000	-	.	transcript_id "STRG.42843.2"; gene_id "STRG.42843";
5D	StringTie	exon	410567790	410568437	1000	-	.	transcript_id "STRG.42843.2"; gene_id "STRG.42843";
5D	StringTie	exon	410568547	410568724	1000	-	.	transcript_id "STRG.42843.2"; gene_id "STRG.42843";
5D	StringTie	exon	410570333	410570989	1000	-	.	transcript_id "STRG.42843.2"; gene_id "STRG.42843";
5D	StringTie	transcript	410690388	410692566	1000	-	.	transcript_id "STRG.42841.1"; gene_id "STRG.42841"
5D	StringTie	exon	410690388	410691518	1000	-	.	transcript_id "STRG.42841.1"; gene_id "STRG.42841";
5D	StringTie	exon	410691787	410692566	1000	-	.	transcript_id "STRG.42841.1"; gene_id "STRG.42841";
5D	StringTie	transcript	410819436	410821171	1000	+	.	transcript_id "STRG.42842.1"; gene_id "STRG.42842"
5D	StringTie	exon	410819436	410820181	1000	+	.	transcript_id "STRG.42842.1"; gene_id "STRG.42842";
5D	StringTie	exon	410820271	410821171	1000	+	.	transcript_id "STRG.42842.1"; gene_id "STRG.42842";
5D	StringTie	transcript	410900688	410904508	1000	+	.	transcript_id "STRG.42845.1"; gene_id "STRG.42845"
5D	StringTie	exon	410900688	410901090	1000	+	.	transcript_id "STRG.42845.1"; gene_id "STRG.42845";
5D	StringTie	exon	410901196	410901772	1000	+	.	transcript_id "STRG.42845.1"; gene_id "STRG.42845";
5D	StringTie	exon	410902529	410902938	1000	+	.	transcript_id "STRG.42845.1"; gene_id "STRG.42845";
5D	StringTie	exon	410903249	410904508	1000	+	.	transcript_id "STRG.42845.1"; gene_id "STRG.42845";
5D	StringTie	transcript	410900688	410904508	1000	+	.	transcript_id "STRG.42845.2"; gene_id "STRG.42845"
5D	StringTie	exon	410900688	410901088	1000	+	.	transcript_id "STRG.42845.2"; gene_id "STRG.42845";
5D	StringTie	exon	410901196	410901772	1000	+	.	transcript_id "STRG.42845.2"; gene_id "STRG.42845";
5D	StringTie	exon	410902529	410902938	1000	+	.	transcript_id "STRG.42845.2"; gene_id "STRG.42845";
5D	StringTie	exon	410903249	410904508	1000	+	.	transcript_id "STRG.42845.2"; gene_id "STRG.42845";
5D	StringTie	transcript	410919005	410923013	1000	-	.	transcript_id "STRG.42844.1"; gene_id "STRG.42844"
5D	StringTie	exon	410919005	410919586	1000	-	.	transcript_id "STRG.42844.1"; gene_id "STRG.42844";
5D	StringTie	exon	410919750	410919897	1000	-	.	transcript_id "STRG.42844.1"; gene_id "STRG.42844";
5D	StringTie	exon	410920000	410920136	1000	-	.	transcript_id "STRG.42844.1"; gene_id "STRG.42844";
5D	StringTie	exon	410920398	410920460	1000	-	.	transcript_id "STRG.42844.1"; gene_id "STRG.42844";
5D	StringTie	exon	410920659	410920772	1000	-	.	transcript_id "STRG.42844.1"; gene_id "STRG.42844";
5D	StringTie	exon	410920975	410921128	1000	-	.	transcript_id "STRG.42844.1"; gene_id "STRG.42844";
5D	StringTie	exon	410921293	410921495	1000	-	.	transcript_id "STRG.42844.1"; gene_id "STRG.42844";
5D	StringTie	exon	410921580	410921651	1000	-	.	transcript_id "STRG.42844.1"; gene_id "STRG.42844";
5D	StringTie	exon	410921736	410921824	1000	-	.	transcript_id "STRG.42844.1"; gene_id "STRG.42844";
5D	StringTie	exon	410922004	410922199	1000	-	.	transcript_id "STRG.42844.1"; gene_id "STRG.42844";
5D	StringTie	exon	410922661	410922696	1000	-	.	transcript_id "STRG.42844.1"; gene_id "STRG.42844";
5D	StringTie	exon	410922789	410923013	1000	-	.	transcript_id "STRG.42844.1"; gene_id "STRG.42844";
5D	StringTie	transcript	411149909	411151420	1000	+	.	transcript_id "STRG.42847.1"; gene_id "STRG.42847"
5D	StringTie	exon	411149909	411151420	1000	+	.	transcript_id "STRG.42847.1"; gene_id "STRG.42847";
5D	StringTie	transcript	411380516	411382858	1000	-	.	transcript_id "STRG.42846.1"; gene_id "STRG.42846"
5D	StringTie	exon	411380516	411381008	1000	-	.	transcript_id "STRG.42846.1"; gene_id "STRG.42846";
5D	StringTie	exon	411381110	411381323	1000	-	.	transcript_id "STRG.42846.1"; gene_id "STRG.42846";
5D	StringTie	exon	411382744	411382858	1000	-	.	transcript_id "STRG.42846.1"; gene_id "STRG.42846";
5D	StringTie	transcript	411391042	411397302	1000	+	.	transcript_id "STRG.42848.1"; gene_id "STRG.42848"
5D	StringTie	exon	411391042	411391381	1000	+	.	transcript_id "STRG.42848.1"; gene_id "STRG.42848";
5D	StringTie	exon	411392609	411392845	1000	+	.	transcript_id "STRG.42848.1"; gene_id "STRG.42848";
5D	StringTie	exon	411393406	411393452	1000	+	.	transcript_id "STRG.42848.1"; gene_id "STRG.42848";
5D	StringTie	exon	411393760	411393878	1000	+	.	transcript_id "STRG.42848.1"; gene_id "STRG.42848";
5D	StringTie	exon	411393961	411394121	1000	+	.	transcript_id "STRG.42848.1"; gene_id "STRG.42848";
5D	StringTie	exon	411394736	411394845	1000	+	.	transcript_id "STRG.42848.1"; gene_id "STRG.42848";
5D	StringTie	exon	411394937	411395036	1000	+	.	transcript_id "STRG.42848.1"; gene_id "STRG.42848";
5D	StringTie	exon	411396249	411396372	1000	+	.	transcript_id "STRG.42848.1"; gene_id "STRG.42848";
5D	StringTie	exon	411396455	411397302	1000	+	.	transcript_id "STRG.42848.1"; gene_id "STRG.42848";
5D	StringTie	transcript	411444374	411450663	1000	+	.	transcript_id "STRG.42849.1"; gene_id "STRG.42849"
5D	StringTie	exon	411444374	411444917	1000	+	.	transcript_id "STRG.42849.1"; gene_id "STRG.42849";
5D	StringTie	exon	411445932	411447647	1000	+	.	transcript_id "STRG.42849.1"; gene_id "STRG.42849";
5D	StringTie	exon	411448775	411449056	1000	+	.	transcript_id "STRG.42849.1"; gene_id "STRG.42849";
5D	StringTie	exon	411449466	411450663	1000	+	.	transcript_id "STRG.42849.1"; gene_id "STRG.42849";
5D	StringTie	transcript	411577845	411587578	1000	+	.	transcript_id "STRG.42850.1"; gene_id "STRG.42850"
5D	StringTie	exon	411577845	411578186	1000	+	.	transcript_id "STRG.42850.1"; gene_id "STRG.42850";
5D	StringTie	exon	411580692	411580786	1000	+	.	transcript_id "STRG.42850.1"; gene_id "STRG.42850";
5D	StringTie	exon	411581016	411581075	1000	+	.	transcript_id "STRG.42850.1"; gene_id "STRG.42850";
5D	StringTie	exon	411581231	411581316	1000	+	.	transcript_id "STRG.42850.1"; gene_id "STRG.42850";
5D	StringTie	exon	411581437	411582145	1000	+	.	transcript_id "STRG.42850.1"; gene_id "STRG.42850";
5D	StringTie	exon	411582280	411582362	1000	+	.	transcript_id "STRG.42850.1"; gene_id "STRG.42850";
5D	StringTie	exon	411582646	411583130	1000	+	.	transcript_id "STRG.42850.1"; gene_id "STRG.42850";
5D	StringTie	exon	411583264	411583689	1000	+	.	transcript_id "STRG.42850.1"; gene_id "STRG.42850";
5D	StringTie	exon	411583813	411584503	1000	+	.	transcript_id "STRG.42850.1"; gene_id "STRG.42850";
5D	StringTie	exon	411585445	411585675	1000	+	.	transcript_id "STRG.42850.1"; gene_id "STRG.42850";
5D	StringTie	exon	411585789	411585913	1000	+	.	transcript_id "STRG.42850.1"; gene_id "STRG.42850";
5D	StringTie	exon	411586002	411586235	1000	+	.	transcript_id "STRG.42850.1"; gene_id "STRG.42850";
5D	StringTie	exon	411586739	411587578	1000	+	.	transcript_id "STRG.42850.1"; gene_id "STRG.42850";
5D	StringTie	transcript	411577845	411587578	1000	+	.	transcript_id "STRG.42850.2"; gene_id "STRG.42850"
5D	StringTie	exon	411577845	411578186	1000	+	.	transcript_id "STRG.42850.2"; gene_id "STRG.42850";
5D	StringTie	exon	411580692	411580786	1000	+	.	transcript_id "STRG.42850.2"; gene_id "STRG.42850";
5D	StringTie	exon	411581016	411581075	1000	+	.	transcript_id "STRG.42850.2"; gene_id "STRG.42850";
5D	StringTie	exon	411581231	411581316	1000	+	.	transcript_id "STRG.42850.2"; gene_id "STRG.42850";
5D	StringTie	exon	411581437	411581596	1000	+	.	transcript_id "STRG.42850.2"; gene_id "STRG.42850";
5D	StringTie	exon	411582062	411582145	1000	+	.	transcript_id "STRG.42850.2"; gene_id "STRG.42850";
5D	StringTie	exon	411582280	411582362	1000	+	.	transcript_id "STRG.42850.2"; gene_id "STRG.42850";
5D	StringTie	exon	411582646	411583130	1000	+	.	transcript_id "STRG.42850.2"; gene_id "STRG.42850";
5D	StringTie	exon	411583264	411583689	1000	+	.	transcript_id "STRG.42850.2"; gene_id "STRG.42850";
5D	StringTie	exon	411583813	411584503	1000	+	.	transcript_id "STRG.42850.2"; gene_id "STRG.42850";
5D	StringTie	exon	411585445	411585675	1000	+	.	transcript_id "STRG.42850.2"; gene_id "STRG.42850";
5D	StringTie	exon	411585789	411585913	1000	+	.	transcript_id "STRG.42850.2"; gene_id "STRG.42850";
5D	StringTie	exon	411586002	411586235	1000	+	.	transcript_id "STRG.42850.2"; gene_id "STRG.42850";
5D	StringTie	exon	411586739	411587578	1000	+	.	transcript_id "STRG.42850.2"; gene_id "STRG.42850";
5D	StringTie	transcript	411577845	411587578	1000	+	.	transcript_id "STRG.42850.3"; gene_id "STRG.42850"
5D	StringTie	exon	411577845	411578186	1000	+	.	transcript_id "STRG.42850.3"; gene_id "STRG.42850";
5D	StringTie	exon	411580692	411580786	1000	+	.	transcript_id "STRG.42850.3"; gene_id "STRG.42850";
5D	StringTie	exon	411581016	411581075	1000	+	.	transcript_id "STRG.42850.3"; gene_id "STRG.42850";
5D	StringTie	exon	411581231	411581316	1000	+	.	transcript_id "STRG.42850.3"; gene_id "STRG.42850";
5D	StringTie	exon	411581437	411582145	1000	+	.	transcript_id "STRG.42850.3"; gene_id "STRG.42850";
5D	StringTie	exon	411582280	411582362	1000	+	.	transcript_id "STRG.42850.3"; gene_id "STRG.42850";
5D	StringTie	exon	411582646	411583130	1000	+	.	transcript_id "STRG.42850.3"; gene_id "STRG.42850";
5D	StringTie	exon	411583264	411583689	1000	+	.	transcript_id "STRG.42850.3"; gene_id "STRG.42850";
5D	StringTie	exon	411583813	411584503	1000	+	.	transcript_id "STRG.42850.3"; gene_id "STRG.42850";
5D	StringTie	exon	411585445	411585675	1000	+	.	transcript_id "STRG.42850.3"; gene_id "STRG.42850";
5D	StringTie	exon	411585789	411585913	1000	+	.	transcript_id "STRG.42850.3"; gene_id "STRG.42850";
5D	StringTie	exon	411586002	411586372	1000	+	.	transcript_id "STRG.42850.3"; gene_id "STRG.42850";
5D	StringTie	exon	411586739	411587578	1000	+	.	transcript_id "STRG.42850.3"; gene_id "STRG.42850";
5D	StringTie	transcript	411577845	411587578	1000	+	.	transcript_id "STRG.42850.4"; gene_id "STRG.42850"
5D	StringTie	exon	411577845	411578186	1000	+	.	transcript_id "STRG.42850.4"; gene_id "STRG.42850";
5D	StringTie	exon	411580692	411580786	1000	+	.	transcript_id "STRG.42850.4"; gene_id "STRG.42850";
5D	StringTie	exon	411581016	411581075	1000	+	.	transcript_id "STRG.42850.4"; gene_id "STRG.42850";
5D	StringTie	exon	411581231	411581316	1000	+	.	transcript_id "STRG.42850.4"; gene_id "STRG.42850";
5D	StringTie	exon	411581437	411581596	1000	+	.	transcript_id "STRG.42850.4"; gene_id "STRG.42850";
5D	StringTie	exon	411582062	411582145	1000	+	.	transcript_id "STRG.42850.4"; gene_id "STRG.42850";
5D	StringTie	exon	411582280	411582362	1000	+	.	transcript_id "STRG.42850.4"; gene_id "STRG.42850";
5D	StringTie	exon	411582646	411583130	1000	+	.	transcript_id "STRG.42850.4"; gene_id "STRG.42850";
5D	StringTie	exon	411583264	411583689	1000	+	.	transcript_id "STRG.42850.4"; gene_id "STRG.42850";
5D	StringTie	exon	411585445	411585675	1000	+	.	transcript_id "STRG.42850.4"; gene_id "STRG.42850";
5D	StringTie	exon	411585789	411585913	1000	+	.	transcript_id "STRG.42850.4"; gene_id "STRG.42850";
5D	StringTie	exon	411586002	411586235	1000	+	.	transcript_id "STRG.42850.4"; gene_id "STRG.42850";
5D	StringTie	exon	411586739	411587578	1000	+	.	transcript_id "STRG.42850.4"; gene_id "STRG.42850";
5D	StringTie	transcript	411577845	411587578	1000	+	.	transcript_id "STRG.42850.5"; gene_id "STRG.42850"
5D	StringTie	exon	411577845	411578186	1000	+	.	transcript_id "STRG.42850.5"; gene_id "STRG.42850";
5D	StringTie	exon	411580692	411580786	1000	+	.	transcript_id "STRG.42850.5"; gene_id "STRG.42850";
5D	StringTie	exon	411581016	411581075	1000	+	.	transcript_id "STRG.42850.5"; gene_id "STRG.42850";
5D	StringTie	exon	411581231	411581316	1000	+	.	transcript_id "STRG.42850.5"; gene_id "STRG.42850";
5D	StringTie	exon	411581437	411582145	1000	+	.	transcript_id "STRG.42850.5"; gene_id "STRG.42850";
5D	StringTie	exon	411582280	411582362	1000	+	.	transcript_id "STRG.42850.5"; gene_id "STRG.42850";
5D	StringTie	exon	411582646	411583130	1000	+	.	transcript_id "STRG.42850.5"; gene_id "STRG.42850";
5D	StringTie	exon	411583264	411583689	1000	+	.	transcript_id "STRG.42850.5"; gene_id "STRG.42850";
5D	StringTie	exon	411585445	411585675	1000	+	.	transcript_id "STRG.42850.5"; gene_id "STRG.42850";
5D	StringTie	exon	411585789	411585913	1000	+	.	transcript_id "STRG.42850.5"; gene_id "STRG.42850";
5D	StringTie	exon	411586002	411586235	1000	+	.	transcript_id "STRG.42850.5"; gene_id "STRG.42850";
5D	StringTie	exon	411586739	411587578	1000	+	.	transcript_id "STRG.42850.5"; gene_id "STRG.42850";
5D	StringTie	transcript	411577845	411587578	1000	+	.	transcript_id "STRG.42850.6"; gene_id "STRG.42850"
5D	StringTie	exon	411577845	411578186	1000	+	.	transcript_id "STRG.42850.6"; gene_id "STRG.42850";
5D	StringTie	exon	411580692	411580786	1000	+	.	transcript_id "STRG.42850.6"; gene_id "STRG.42850";
5D	StringTie	exon	411581016	411581075	1000	+	.	transcript_id "STRG.42850.6"; gene_id "STRG.42850";
5D	StringTie	exon	411581231	411581316	1000	+	.	transcript_id "STRG.42850.6"; gene_id "STRG.42850";
5D	StringTie	exon	411581437	411581596	1000	+	.	transcript_id "STRG.42850.6"; gene_id "STRG.42850";
5D	StringTie	exon	411582062	411582145	1000	+	.	transcript_id "STRG.42850.6"; gene_id "STRG.42850";
5D	StringTie	exon	411582280	411582362	1000	+	.	transcript_id "STRG.42850.6"; gene_id "STRG.42850";
5D	StringTie	exon	411582646	411583130	1000	+	.	transcript_id "STRG.42850.6"; gene_id "STRG.42850";
5D	StringTie	exon	411583264	411583689	1000	+	.	transcript_id "STRG.42850.6"; gene_id "STRG.42850";
5D	StringTie	exon	411583813	411584503	1000	+	.	transcript_id "STRG.42850.6"; gene_id "STRG.42850";
5D	StringTie	exon	411585445	411585675	1000	+	.	transcript_id "STRG.42850.6"; gene_id "STRG.42850";
5D	StringTie	exon	411585789	411585913	1000	+	.	transcript_id "STRG.42850.6"; gene_id "STRG.42850";
5D	StringTie	exon	411586002	411586372	1000	+	.	transcript_id "STRG.42850.6"; gene_id "STRG.42850";
5D	StringTie	exon	411586739	411587578	1000	+	.	transcript_id "STRG.42850.6"; gene_id "STRG.42850";
5D	StringTie	transcript	411956104	411960866	1000	+	.	transcript_id "STRG.42851.1"; gene_id "STRG.42851"
5D	StringTie	exon	411956104	411956201	1000	+	.	transcript_id "STRG.42851.1"; gene_id "STRG.42851";
5D	StringTie	exon	411956302	411956370	1000	+	.	transcript_id "STRG.42851.1"; gene_id "STRG.42851";
5D	StringTie	exon	411956484	411956573	1000	+	.	transcript_id "STRG.42851.1"; gene_id "STRG.42851";
5D	StringTie	exon	411956686	411956809	1000	+	.	transcript_id "STRG.42851.1"; gene_id "STRG.42851";
5D	StringTie	exon	411957171	411957240	1000	+	.	transcript_id "STRG.42851.1"; gene_id "STRG.42851";
5D	StringTie	exon	411957332	411957373	1000	+	.	transcript_id "STRG.42851.1"; gene_id "STRG.42851";
5D	StringTie	exon	411958140	411958256	1000	+	.	transcript_id "STRG.42851.1"; gene_id "STRG.42851";
5D	StringTie	exon	411958336	411958407	1000	+	.	transcript_id "STRG.42851.1"; gene_id "STRG.42851";
5D	StringTie	exon	411958519	411958992	1000	+	.	transcript_id "STRG.42851.1"; gene_id "STRG.42851";
5D	StringTie	exon	411959108	411959519	1000	+	.	transcript_id "STRG.42851.1"; gene_id "STRG.42851";
5D	StringTie	exon	411960394	411960866	1000	+	.	transcript_id "STRG.42851.1"; gene_id "STRG.42851";
5D	StringTie	transcript	412563664	412565650	1000	-	.	transcript_id "STRG.42852.1"; gene_id "STRG.42852"
5D	StringTie	exon	412563664	412564071	1000	-	.	transcript_id "STRG.42852.1"; gene_id "STRG.42852";
5D	StringTie	exon	412564182	412564300	1000	-	.	transcript_id "STRG.42852.1"; gene_id "STRG.42852";
5D	StringTie	exon	412564739	412564807	1000	-	.	transcript_id "STRG.42852.1"; gene_id "STRG.42852";
5D	StringTie	exon	412565135	412565213	1000	-	.	transcript_id "STRG.42852.1"; gene_id "STRG.42852";
5D	StringTie	exon	412565331	412565650	1000	-	.	transcript_id "STRG.42852.1"; gene_id "STRG.42852";
5D	StringTie	transcript	412565731	412569010	1000	-	.	transcript_id "STRG.42853.1"; gene_id "STRG.42853"
5D	StringTie	exon	412565731	412566236	1000	-	.	transcript_id "STRG.42853.1"; gene_id "STRG.42853";
5D	StringTie	exon	412566589	412566671	1000	-	.	transcript_id "STRG.42853.1"; gene_id "STRG.42853";
5D	StringTie	exon	412566746	412566999	1000	-	.	transcript_id "STRG.42853.1"; gene_id "STRG.42853";
5D	StringTie	exon	412567144	412567396	1000	-	.	transcript_id "STRG.42853.1"; gene_id "STRG.42853";
5D	StringTie	exon	412567492	412567685	1000	-	.	transcript_id "STRG.42853.1"; gene_id "STRG.42853";
5D	StringTie	exon	412568250	412568380	1000	-	.	transcript_id "STRG.42853.1"; gene_id "STRG.42853";
5D	StringTie	exon	412568510	412568616	1000	-	.	transcript_id "STRG.42853.1"; gene_id "STRG.42853";
5D	StringTie	exon	412568790	412569010	1000	-	.	transcript_id "STRG.42853.1"; gene_id "STRG.42853";
5D	StringTie	transcript	412683160	412687330	1000	+	.	transcript_id "STRG.42856.1"; gene_id "STRG.42856"
5D	StringTie	exon	412683160	412683813	1000	+	.	transcript_id "STRG.42856.1"; gene_id "STRG.42856";
5D	StringTie	exon	412684267	412684401	1000	+	.	transcript_id "STRG.42856.1"; gene_id "STRG.42856";
5D	StringTie	exon	412684484	412684624	1000	+	.	transcript_id "STRG.42856.1"; gene_id "STRG.42856";
5D	StringTie	exon	412684715	412684826	1000	+	.	transcript_id "STRG.42856.1"; gene_id "STRG.42856";
5D	StringTie	exon	412684963	412685033	1000	+	.	transcript_id "STRG.42856.1"; gene_id "STRG.42856";
5D	StringTie	exon	412685125	412685279	1000	+	.	transcript_id "STRG.42856.1"; gene_id "STRG.42856";
5D	StringTie	exon	412685370	412685481	1000	+	.	transcript_id "STRG.42856.1"; gene_id "STRG.42856";
5D	StringTie	exon	412685706	412685807	1000	+	.	transcript_id "STRG.42856.1"; gene_id "STRG.42856";
5D	StringTie	exon	412685881	412686113	1000	+	.	transcript_id "STRG.42856.1"; gene_id "STRG.42856";
5D	StringTie	exon	412686206	412686302	1000	+	.	transcript_id "STRG.42856.1"; gene_id "STRG.42856";
5D	StringTie	exon	412686383	412686477	1000	+	.	transcript_id "STRG.42856.1"; gene_id "STRG.42856";
5D	StringTie	exon	412686562	412686695	1000	+	.	transcript_id "STRG.42856.1"; gene_id "STRG.42856";
5D	StringTie	exon	412686828	412687330	1000	+	.	transcript_id "STRG.42856.1"; gene_id "STRG.42856";
5D	StringTie	transcript	412689771	412692448	1000	-	.	transcript_id "STRG.42854.1"; gene_id "STRG.42854"
5D	StringTie	exon	412689771	412691252	1000	-	.	transcript_id "STRG.42854.1"; gene_id "STRG.42854";
5D	StringTie	exon	412691335	412691574	1000	-	.	transcript_id "STRG.42854.1"; gene_id "STRG.42854";
5D	StringTie	exon	412691660	412692448	1000	-	.	transcript_id "STRG.42854.1"; gene_id "STRG.42854";
5D	StringTie	transcript	412818180	412824103	1000	+	.	transcript_id "STRG.42855.1"; gene_id "STRG.42855"
5D	StringTie	exon	412818180	412818757	1000	+	.	transcript_id "STRG.42855.1"; gene_id "STRG.42855";
5D	StringTie	exon	412818994	412819216	1000	+	.	transcript_id "STRG.42855.1"; gene_id "STRG.42855";
5D	StringTie	exon	412819309	412819355	1000	+	.	transcript_id "STRG.42855.1"; gene_id "STRG.42855";
5D	StringTie	exon	412819841	412819903	1000	+	.	transcript_id "STRG.42855.1"; gene_id "STRG.42855";
5D	StringTie	exon	412820593	412821022	1000	+	.	transcript_id "STRG.42855.1"; gene_id "STRG.42855";
5D	StringTie	exon	412822685	412822843	1000	+	.	transcript_id "STRG.42855.1"; gene_id "STRG.42855";
5D	StringTie	exon	412822946	412823032	1000	+	.	transcript_id "STRG.42855.1"; gene_id "STRG.42855";
5D	StringTie	exon	412823660	412824103	1000	+	.	transcript_id "STRG.42855.1"; gene_id "STRG.42855";
5D	StringTie	transcript	412818180	412824103	1000	+	.	transcript_id "STRG.42855.2"; gene_id "STRG.42855"
5D	StringTie	exon	412818180	412818757	1000	+	.	transcript_id "STRG.42855.2"; gene_id "STRG.42855";
5D	StringTie	exon	412818994	412819355	1000	+	.	transcript_id "STRG.42855.2"; gene_id "STRG.42855";
5D	StringTie	exon	412819841	412821022	1000	+	.	transcript_id "STRG.42855.2"; gene_id "STRG.42855";
5D	StringTie	exon	412822685	412822843	1000	+	.	transcript_id "STRG.42855.2"; gene_id "STRG.42855";
5D	StringTie	exon	412822946	412823032	1000	+	.	transcript_id "STRG.42855.2"; gene_id "STRG.42855";
5D	StringTie	exon	412823660	412824103	1000	+	.	transcript_id "STRG.42855.2"; gene_id "STRG.42855";
5D	StringTie	transcript	412818994	412824103	1000	+	.	transcript_id "STRG.42855.3"; gene_id "STRG.42855"
5D	StringTie	exon	412818994	412819216	1000	+	.	transcript_id "STRG.42855.3"; gene_id "STRG.42855";
5D	StringTie	exon	412819309	412819355	1000	+	.	transcript_id "STRG.42855.3"; gene_id "STRG.42855";
5D	StringTie	exon	412819841	412821022	1000	+	.	transcript_id "STRG.42855.3"; gene_id "STRG.42855";
5D	StringTie	exon	412822685	412822843	1000	+	.	transcript_id "STRG.42855.3"; gene_id "STRG.42855";
5D	StringTie	exon	412822946	412823032	1000	+	.	transcript_id "STRG.42855.3"; gene_id "STRG.42855";
5D	StringTie	exon	412823660	412824103	1000	+	.	transcript_id "STRG.42855.3"; gene_id "STRG.42855";
5D	StringTie	transcript	412820593	412824103	1000	+	.	transcript_id "STRG.42855.4"; gene_id "STRG.42855"
5D	StringTie	exon	412820593	412822843	1000	+	.	transcript_id "STRG.42855.4"; gene_id "STRG.42855";
5D	StringTie	exon	412822946	412823032	1000	+	.	transcript_id "STRG.42855.4"; gene_id "STRG.42855";
5D	StringTie	exon	412823660	412824103	1000	+	.	transcript_id "STRG.42855.4"; gene_id "STRG.42855";
5D	StringTie	transcript	413020355	413025054	1000	-	.	transcript_id "STRG.42857.1"; gene_id "STRG.42857"
5D	StringTie	exon	413020355	413020939	1000	-	.	transcript_id "STRG.42857.1"; gene_id "STRG.42857";
5D	StringTie	exon	413021021	413021136	1000	-	.	transcript_id "STRG.42857.1"; gene_id "STRG.42857";
5D	StringTie	exon	413021397	413021535	1000	-	.	transcript_id "STRG.42857.1"; gene_id "STRG.42857";
5D	StringTie	exon	413022402	413022512	1000	-	.	transcript_id "STRG.42857.1"; gene_id "STRG.42857";
5D	StringTie	exon	413022896	413023046	1000	-	.	transcript_id "STRG.42857.1"; gene_id "STRG.42857";
5D	StringTie	exon	413023168	413023289	1000	-	.	transcript_id "STRG.42857.1"; gene_id "STRG.42857";
5D	StringTie	exon	413024578	413025054	1000	-	.	transcript_id "STRG.42857.1"; gene_id "STRG.42857";
5D	StringTie	transcript	413051122	413055181	1000	+	.	transcript_id "STRG.42858.1"; gene_id "STRG.42858"
5D	StringTie	exon	413051122	413051517	1000	+	.	transcript_id "STRG.42858.1"; gene_id "STRG.42858";
5D	StringTie	exon	413051826	413052023	1000	+	.	transcript_id "STRG.42858.1"; gene_id "STRG.42858";
5D	StringTie	exon	413052292	413052462	1000	+	.	transcript_id "STRG.42858.1"; gene_id "STRG.42858";
5D	StringTie	exon	413052548	413052729	1000	+	.	transcript_id "STRG.42858.1"; gene_id "STRG.42858";
5D	StringTie	exon	413052830	413053079	1000	+	.	transcript_id "STRG.42858.1"; gene_id "STRG.42858";
5D	StringTie	exon	413053467	413053599	1000	+	.	transcript_id "STRG.42858.1"; gene_id "STRG.42858";
5D	StringTie	exon	413053783	413054297	1000	+	.	transcript_id "STRG.42858.1"; gene_id "STRG.42858";
5D	StringTie	exon	413054444	413055181	1000	+	.	transcript_id "STRG.42858.1"; gene_id "STRG.42858";
5D	StringTie	transcript	413068608	413071479	1000	+	.	transcript_id "STRG.42859.1"; gene_id "STRG.42859"
5D	StringTie	exon	413068608	413071479	1000	+	.	transcript_id "STRG.42859.1"; gene_id "STRG.42859";
5D	StringTie	transcript	413119823	413120885	1000	+	.	transcript_id "STRG.42860.1"; gene_id "STRG.42860"
5D	StringTie	exon	413119823	413120885	1000	+	.	transcript_id "STRG.42860.1"; gene_id "STRG.42860";
5D	StringTie	transcript	413167515	413168696	1000	+	.	transcript_id "STRG.42861.1"; gene_id "STRG.42861"
5D	StringTie	exon	413167515	413168696	1000	+	.	transcript_id "STRG.42861.1"; gene_id "STRG.42861";
5D	StringTie	transcript	413246362	413247630	1000	+	.	transcript_id "STRG.42862.1"; gene_id "STRG.42862"
5D	StringTie	exon	413246362	413247630	1000	+	.	transcript_id "STRG.42862.1"; gene_id "STRG.42862";
5D	StringTie	transcript	414515864	414518190	1000	-	.	transcript_id "STRG.42863.1"; gene_id "STRG.42863"
5D	StringTie	exon	414515864	414516901	1000	-	.	transcript_id "STRG.42863.1"; gene_id "STRG.42863";
5D	StringTie	exon	414516972	414517118	1000	-	.	transcript_id "STRG.42863.1"; gene_id "STRG.42863";
5D	StringTie	exon	414517215	414517471	1000	-	.	transcript_id "STRG.42863.1"; gene_id "STRG.42863";
5D	StringTie	exon	414517576	414518190	1000	-	.	transcript_id "STRG.42863.1"; gene_id "STRG.42863";
5D	StringTie	transcript	414529701	414533248	1000	+	.	transcript_id "STRG.42864.1"; gene_id "STRG.42864"
5D	StringTie	exon	414529701	414529972	1000	+	.	transcript_id "STRG.42864.1"; gene_id "STRG.42864";
5D	StringTie	exon	414530057	414530259	1000	+	.	transcript_id "STRG.42864.1"; gene_id "STRG.42864";
5D	StringTie	exon	414530359	414530425	1000	+	.	transcript_id "STRG.42864.1"; gene_id "STRG.42864";
5D	StringTie	exon	414531188	414531240	1000	+	.	transcript_id "STRG.42864.1"; gene_id "STRG.42864";
5D	StringTie	exon	414531497	414531551	1000	+	.	transcript_id "STRG.42864.1"; gene_id "STRG.42864";
5D	StringTie	exon	414531650	414531724	1000	+	.	transcript_id "STRG.42864.1"; gene_id "STRG.42864";
5D	StringTie	exon	414532464	414532581	1000	+	.	transcript_id "STRG.42864.1"; gene_id "STRG.42864";
5D	StringTie	exon	414532658	414532704	1000	+	.	transcript_id "STRG.42864.1"; gene_id "STRG.42864";
5D	StringTie	exon	414532795	414533248	1000	+	.	transcript_id "STRG.42864.1"; gene_id "STRG.42864";
5D	StringTie	transcript	414529701	414533248	1000	+	.	transcript_id "STRG.42864.2"; gene_id "STRG.42864"
5D	StringTie	exon	414529701	414529972	1000	+	.	transcript_id "STRG.42864.2"; gene_id "STRG.42864";
5D	StringTie	exon	414530060	414530259	1000	+	.	transcript_id "STRG.42864.2"; gene_id "STRG.42864";
5D	StringTie	exon	414530359	414530425	1000	+	.	transcript_id "STRG.42864.2"; gene_id "STRG.42864";
5D	StringTie	exon	414531188	414531240	1000	+	.	transcript_id "STRG.42864.2"; gene_id "STRG.42864";
5D	StringTie	exon	414531497	414531551	1000	+	.	transcript_id "STRG.42864.2"; gene_id "STRG.42864";
5D	StringTie	exon	414531650	414531724	1000	+	.	transcript_id "STRG.42864.2"; gene_id "STRG.42864";
5D	StringTie	exon	414532464	414532581	1000	+	.	transcript_id "STRG.42864.2"; gene_id "STRG.42864";
5D	StringTie	exon	414532658	414532704	1000	+	.	transcript_id "STRG.42864.2"; gene_id "STRG.42864";
5D	StringTie	exon	414532795	414533248	1000	+	.	transcript_id "STRG.42864.2"; gene_id "STRG.42864";
5D	StringTie	transcript	414575799	414578558	1000	+	.	transcript_id "STRG.42865.1"; gene_id "STRG.42865"
5D	StringTie	exon	414575799	414576696	1000	+	.	transcript_id "STRG.42865.1"; gene_id "STRG.42865";
5D	StringTie	exon	414577097	414577215	1000	+	.	transcript_id "STRG.42865.1"; gene_id "STRG.42865";
5D	StringTie	exon	414577826	414578558	1000	+	.	transcript_id "STRG.42865.1"; gene_id "STRG.42865";
5D	StringTie	transcript	414580307	414582816	1000	-	.	transcript_id "STRG.42866.1"; gene_id "STRG.42866"
5D	StringTie	exon	414580307	414580695	1000	-	.	transcript_id "STRG.42866.1"; gene_id "STRG.42866";
5D	StringTie	exon	414580963	414581071	1000	-	.	transcript_id "STRG.42866.1"; gene_id "STRG.42866";
5D	StringTie	exon	414581157	414581281	1000	-	.	transcript_id "STRG.42866.1"; gene_id "STRG.42866";
5D	StringTie	exon	414581549	414581593	1000	-	.	transcript_id "STRG.42866.1"; gene_id "STRG.42866";
5D	StringTie	exon	414581722	414581786	1000	-	.	transcript_id "STRG.42866.1"; gene_id "STRG.42866";
5D	StringTie	exon	414581909	414582064	1000	-	.	transcript_id "STRG.42866.1"; gene_id "STRG.42866";
5D	StringTie	exon	414582700	414582816	1000	-	.	transcript_id "STRG.42866.1"; gene_id "STRG.42866";
5D	StringTie	transcript	414620019	414621624	1000	+	.	transcript_id "STRG.42867.1"; gene_id "STRG.42867"
5D	StringTie	exon	414620019	414621624	1000	+	.	transcript_id "STRG.42867.1"; gene_id "STRG.42867";
5D	StringTie	transcript	414629138	414635076	1000	-	.	transcript_id "STRG.42869.1"; gene_id "STRG.42869"
5D	StringTie	exon	414629138	414629584	1000	-	.	transcript_id "STRG.42869.1"; gene_id "STRG.42869";
5D	StringTie	exon	414631107	414631163	1000	-	.	transcript_id "STRG.42869.1"; gene_id "STRG.42869";
5D	StringTie	exon	414631290	414631433	1000	-	.	transcript_id "STRG.42869.1"; gene_id "STRG.42869";
5D	StringTie	exon	414632037	414632201	1000	-	.	transcript_id "STRG.42869.1"; gene_id "STRG.42869";
5D	StringTie	exon	414632280	414632459	1000	-	.	transcript_id "STRG.42869.1"; gene_id "STRG.42869";
5D	StringTie	exon	414632545	414632779	1000	-	.	transcript_id "STRG.42869.1"; gene_id "STRG.42869";
5D	StringTie	exon	414632881	414632978	1000	-	.	transcript_id "STRG.42869.1"; gene_id "STRG.42869";
5D	StringTie	exon	414633078	414633600	1000	-	.	transcript_id "STRG.42869.1"; gene_id "STRG.42869";
5D	StringTie	exon	414633905	414633966	1000	-	.	transcript_id "STRG.42869.1"; gene_id "STRG.42869";
5D	StringTie	exon	414634816	414635076	1000	-	.	transcript_id "STRG.42869.1"; gene_id "STRG.42869";
5D	StringTie	transcript	414867001	414870084	1000	-	.	transcript_id "STRG.42868.1"; gene_id "STRG.42868"
5D	StringTie	exon	414867001	414867468	1000	-	.	transcript_id "STRG.42868.1"; gene_id "STRG.42868";
5D	StringTie	exon	414867619	414867866	1000	-	.	transcript_id "STRG.42868.1"; gene_id "STRG.42868";
5D	StringTie	exon	414867955	414868121	1000	-	.	transcript_id "STRG.42868.1"; gene_id "STRG.42868";
5D	StringTie	exon	414868444	414868607	1000	-	.	transcript_id "STRG.42868.1"; gene_id "STRG.42868";
5D	StringTie	exon	414869690	414870084	1000	-	.	transcript_id "STRG.42868.1"; gene_id "STRG.42868";
5D	StringTie	transcript	414876238	414878199	1000	+	.	transcript_id "STRG.42870.1"; gene_id "STRG.42870"
5D	StringTie	exon	414876238	414878199	1000	+	.	transcript_id "STRG.42870.1"; gene_id "STRG.42870";
5D	StringTie	transcript	415014705	415021434	1000	-	.	transcript_id "STRG.42871.1"; gene_id "STRG.42871"
5D	StringTie	exon	415014705	415015683	1000	-	.	transcript_id "STRG.42871.1"; gene_id "STRG.42871";
5D	StringTie	exon	415016945	415017529	1000	-	.	transcript_id "STRG.42871.1"; gene_id "STRG.42871";
5D	StringTie	exon	415018720	415018947	1000	-	.	transcript_id "STRG.42871.1"; gene_id "STRG.42871";
5D	StringTie	exon	415019026	415019127	1000	-	.	transcript_id "STRG.42871.1"; gene_id "STRG.42871";
5D	StringTie	exon	415019204	415019893	1000	-	.	transcript_id "STRG.42871.1"; gene_id "STRG.42871";
5D	StringTie	exon	415020027	415020144	1000	-	.	transcript_id "STRG.42871.1"; gene_id "STRG.42871";
5D	StringTie	exon	415020233	415020465	1000	-	.	transcript_id "STRG.42871.1"; gene_id "STRG.42871";
5D	StringTie	exon	415020601	415021434	1000	-	.	transcript_id "STRG.42871.1"; gene_id "STRG.42871";
5D	StringTie	transcript	415333216	415335152	1000	-	.	transcript_id "STRG.42872.1"; gene_id "STRG.42872"
5D	StringTie	exon	415333216	415334462	1000	-	.	transcript_id "STRG.42872.1"; gene_id "STRG.42872";
5D	StringTie	exon	415334593	415335152	1000	-	.	transcript_id "STRG.42872.1"; gene_id "STRG.42872";
5D	StringTie	transcript	415341814	415344056	1000	-	.	transcript_id "STRG.42873.1"; gene_id "STRG.42873"
5D	StringTie	exon	415341814	415342233	1000	-	.	transcript_id "STRG.42873.1"; gene_id "STRG.42873";
5D	StringTie	exon	415342348	415342439	1000	-	.	transcript_id "STRG.42873.1"; gene_id "STRG.42873";
5D	StringTie	exon	415342524	415342606	1000	-	.	transcript_id "STRG.42873.1"; gene_id "STRG.42873";
5D	StringTie	exon	415342683	415342992	1000	-	.	transcript_id "STRG.42873.1"; gene_id "STRG.42873";
5D	StringTie	exon	415343143	415343244	1000	-	.	transcript_id "STRG.42873.1"; gene_id "STRG.42873";
5D	StringTie	exon	415343352	415343487	1000	-	.	transcript_id "STRG.42873.1"; gene_id "STRG.42873";
5D	StringTie	exon	415343590	415343639	1000	-	.	transcript_id "STRG.42873.1"; gene_id "STRG.42873";
5D	StringTie	exon	415343728	415344056	1000	-	.	transcript_id "STRG.42873.1"; gene_id "STRG.42873";
5D	StringTie	transcript	415348494	415351062	1000	-	.	transcript_id "STRG.42874.1"; gene_id "STRG.42874"
5D	StringTie	exon	415348494	415349439	1000	-	.	transcript_id "STRG.42874.1"; gene_id "STRG.42874";
5D	StringTie	exon	415350859	415351062	1000	-	.	transcript_id "STRG.42874.1"; gene_id "STRG.42874";
5D	StringTie	transcript	415705752	415710030	1000	+	.	transcript_id "STRG.42877.1"; gene_id "STRG.42877"
5D	StringTie	exon	415705752	415706733	1000	+	.	transcript_id "STRG.42877.1"; gene_id "STRG.42877";
5D	StringTie	exon	415708364	415708461	1000	+	.	transcript_id "STRG.42877.1"; gene_id "STRG.42877";
5D	StringTie	exon	415708558	415708660	1000	+	.	transcript_id "STRG.42877.1"; gene_id "STRG.42877";
5D	StringTie	exon	415708821	415708952	1000	+	.	transcript_id "STRG.42877.1"; gene_id "STRG.42877";
5D	StringTie	exon	415709585	415710030	1000	+	.	transcript_id "STRG.42877.1"; gene_id "STRG.42877";
5D	StringTie	transcript	415723426	415726130	1000	+	.	transcript_id "STRG.42878.1"; gene_id "STRG.42878"
5D	StringTie	exon	415723426	415725597	1000	+	.	transcript_id "STRG.42878.1"; gene_id "STRG.42878";
5D	StringTie	exon	415725915	415726130	1000	+	.	transcript_id "STRG.42878.1"; gene_id "STRG.42878";
5D	StringTie	transcript	415837558	415848462	1000	+	.	transcript_id "STRG.42876.1"; gene_id "STRG.42876"
5D	StringTie	exon	415837558	415838457	1000	+	.	transcript_id "STRG.42876.1"; gene_id "STRG.42876";
5D	StringTie	exon	415840728	415840823	1000	+	.	transcript_id "STRG.42876.1"; gene_id "STRG.42876";
5D	StringTie	exon	415840921	415841023	1000	+	.	transcript_id "STRG.42876.1"; gene_id "STRG.42876";
5D	StringTie	exon	415841183	415841314	1000	+	.	transcript_id "STRG.42876.1"; gene_id "STRG.42876";
5D	StringTie	exon	415842113	415842183	1000	+	.	transcript_id "STRG.42876.1"; gene_id "STRG.42876";
5D	StringTie	exon	415845492	415848462	1000	+	.	transcript_id "STRG.42876.1"; gene_id "STRG.42876";
5D	StringTie	transcript	415867645	415878613	1000	+	.	transcript_id "STRG.42875.1"; gene_id "STRG.42875"
5D	StringTie	exon	415867645	415868582	1000	+	.	transcript_id "STRG.42875.1"; gene_id "STRG.42875";
5D	StringTie	exon	415870680	415870777	1000	+	.	transcript_id "STRG.42875.1"; gene_id "STRG.42875";
5D	StringTie	exon	415870875	415870977	1000	+	.	transcript_id "STRG.42875.1"; gene_id "STRG.42875";
5D	StringTie	exon	415871138	415871269	1000	+	.	transcript_id "STRG.42875.1"; gene_id "STRG.42875";
5D	StringTie	exon	415871884	415871954	1000	+	.	transcript_id "STRG.42875.1"; gene_id "STRG.42875";
5D	StringTie	exon	415875449	415875518	1000	+	.	transcript_id "STRG.42875.1"; gene_id "STRG.42875";
5D	StringTie	exon	415876405	415877586	1000	+	.	transcript_id "STRG.42875.1"; gene_id "STRG.42875";
5D	StringTie	exon	415877888	415878613	1000	+	.	transcript_id "STRG.42875.1"; gene_id "STRG.42875";
5D	StringTie	transcript	415867645	415878613	1000	+	.	transcript_id "STRG.42875.2"; gene_id "STRG.42875"
5D	StringTie	exon	415867645	415868582	1000	+	.	transcript_id "STRG.42875.2"; gene_id "STRG.42875";
5D	StringTie	exon	415870680	415870777	1000	+	.	transcript_id "STRG.42875.2"; gene_id "STRG.42875";
5D	StringTie	exon	415870875	415870977	1000	+	.	transcript_id "STRG.42875.2"; gene_id "STRG.42875";
5D	StringTie	exon	415871138	415871269	1000	+	.	transcript_id "STRG.42875.2"; gene_id "STRG.42875";
5D	StringTie	exon	415871884	415871954	1000	+	.	transcript_id "STRG.42875.2"; gene_id "STRG.42875";
5D	StringTie	exon	415875449	415875518	1000	+	.	transcript_id "STRG.42875.2"; gene_id "STRG.42875";
5D	StringTie	exon	415876405	415876559	1000	+	.	transcript_id "STRG.42875.2"; gene_id "STRG.42875";
5D	StringTie	exon	415877214	415877586	1000	+	.	transcript_id "STRG.42875.2"; gene_id "STRG.42875";
5D	StringTie	exon	415877888	415878613	1000	+	.	transcript_id "STRG.42875.2"; gene_id "STRG.42875";
5D	StringTie	transcript	415867645	415878613	1000	+	.	transcript_id "STRG.42875.3"; gene_id "STRG.42875"
5D	StringTie	exon	415867645	415868582	1000	+	.	transcript_id "STRG.42875.3"; gene_id "STRG.42875";
5D	StringTie	exon	415870680	415870777	1000	+	.	transcript_id "STRG.42875.3"; gene_id "STRG.42875";
5D	StringTie	exon	415870875	415870977	1000	+	.	transcript_id "STRG.42875.3"; gene_id "STRG.42875";
5D	StringTie	exon	415871138	415871269	1000	+	.	transcript_id "STRG.42875.3"; gene_id "STRG.42875";
5D	StringTie	exon	415871884	415878613	1000	+	.	transcript_id "STRG.42875.3"; gene_id "STRG.42875";
5D	StringTie	transcript	415871955	415875448	1000	+	.	transcript_id "STRG.42875.4"; gene_id "STRG.42875"
5D	StringTie	exon	415871955	415875090	1000	+	.	transcript_id "STRG.42875.4"; gene_id "STRG.42875";
5D	StringTie	exon	415875150	415875448	1000	+	.	transcript_id "STRG.42875.4"; gene_id "STRG.42875";
5D	StringTie	transcript	415967276	415970885	1000	+	.	transcript_id "STRG.42879.1"; gene_id "STRG.42879"
5D	StringTie	exon	415967276	415968114	1000	+	.	transcript_id "STRG.42879.1"; gene_id "STRG.42879";
5D	StringTie	exon	415970206	415970885	1000	+	.	transcript_id "STRG.42879.1"; gene_id "STRG.42879";
5D	StringTie	transcript	416027232	416030544	1000	-	.	transcript_id "STRG.42880.1"; gene_id "STRG.42880"
5D	StringTie	exon	416027232	416027492	1000	-	.	transcript_id "STRG.42880.1"; gene_id "STRG.42880";
5D	StringTie	exon	416028966	416029068	1000	-	.	transcript_id "STRG.42880.1"; gene_id "STRG.42880";
5D	StringTie	exon	416029158	416029296	1000	-	.	transcript_id "STRG.42880.1"; gene_id "STRG.42880";
5D	StringTie	exon	416029660	416029752	1000	-	.	transcript_id "STRG.42880.1"; gene_id "STRG.42880";
5D	StringTie	exon	416030053	416030099	1000	-	.	transcript_id "STRG.42880.1"; gene_id "STRG.42880";
5D	StringTie	exon	416030201	416030544	1000	-	.	transcript_id "STRG.42880.1"; gene_id "STRG.42880";
5D	StringTie	transcript	416292694	416295764	1000	+	.	transcript_id "STRG.42881.1"; gene_id "STRG.42881"
5D	StringTie	exon	416292694	416292999	1000	+	.	transcript_id "STRG.42881.1"; gene_id "STRG.42881";
5D	StringTie	exon	416293092	416293202	1000	+	.	transcript_id "STRG.42881.1"; gene_id "STRG.42881";
5D	StringTie	exon	416294067	416294202	1000	+	.	transcript_id "STRG.42881.1"; gene_id "STRG.42881";
5D	StringTie	exon	416294300	416294454	1000	+	.	transcript_id "STRG.42881.1"; gene_id "STRG.42881";
5D	StringTie	exon	416294624	416294731	1000	+	.	transcript_id "STRG.42881.1"; gene_id "STRG.42881";
5D	StringTie	exon	416295036	416295125	1000	+	.	transcript_id "STRG.42881.1"; gene_id "STRG.42881";
5D	StringTie	exon	416295394	416295764	1000	+	.	transcript_id "STRG.42881.1"; gene_id "STRG.42881";
5D	StringTie	transcript	416335491	416338738	1000	+	.	transcript_id "STRG.42882.1"; gene_id "STRG.42882"
5D	StringTie	exon	416335491	416335922	1000	+	.	transcript_id "STRG.42882.1"; gene_id "STRG.42882";
5D	StringTie	exon	416336194	416337022	1000	+	.	transcript_id "STRG.42882.1"; gene_id "STRG.42882";
5D	StringTie	exon	416338281	416338738	1000	+	.	transcript_id "STRG.42882.1"; gene_id "STRG.42882";
5D	StringTie	transcript	416338842	416340917	1000	+	.	transcript_id "STRG.42883.1"; gene_id "STRG.42883"
5D	StringTie	exon	416338842	416339281	1000	+	.	transcript_id "STRG.42883.1"; gene_id "STRG.42883";
5D	StringTie	exon	416340134	416340497	1000	+	.	transcript_id "STRG.42883.1"; gene_id "STRG.42883";
5D	StringTie	exon	416340587	416340917	1000	+	.	transcript_id "STRG.42883.1"; gene_id "STRG.42883";
5D	StringTie	transcript	416338842	416342046	1000	+	.	transcript_id "STRG.42883.2"; gene_id "STRG.42883"
5D	StringTie	exon	416338842	416339281	1000	+	.	transcript_id "STRG.42883.2"; gene_id "STRG.42883";
5D	StringTie	exon	416340134	416340497	1000	+	.	transcript_id "STRG.42883.2"; gene_id "STRG.42883";
5D	StringTie	exon	416340587	416341269	1000	+	.	transcript_id "STRG.42883.2"; gene_id "STRG.42883";
5D	StringTie	exon	416341449	416342046	1000	+	.	transcript_id "STRG.42883.2"; gene_id "STRG.42883";
5D	StringTie	transcript	416341160	416342046	1000	+	.	transcript_id "STRG.42883.3"; gene_id "STRG.42883"
5D	StringTie	exon	416341160	416341269	1000	+	.	transcript_id "STRG.42883.3"; gene_id "STRG.42883";
5D	StringTie	exon	416341449	416342046	1000	+	.	transcript_id "STRG.42883.3"; gene_id "STRG.42883";
5D	StringTie	transcript	416341160	416342046	1000	+	.	transcript_id "STRG.42883.4"; gene_id "STRG.42883"
5D	StringTie	exon	416341160	416341359	1000	+	.	transcript_id "STRG.42883.4"; gene_id "STRG.42883";
5D	StringTie	exon	416341449	416342046	1000	+	.	transcript_id "STRG.42883.4"; gene_id "STRG.42883";
5D	StringTie	transcript	416493416	416496472	1000	+	.	transcript_id "STRG.42884.1"; gene_id "STRG.42884"
5D	StringTie	exon	416493416	416493795	1000	+	.	transcript_id "STRG.42884.1"; gene_id "STRG.42884";
5D	StringTie	exon	416493896	416494031	1000	+	.	transcript_id "STRG.42884.1"; gene_id "STRG.42884";
5D	StringTie	exon	416495482	416496472	1000	+	.	transcript_id "STRG.42884.1"; gene_id "STRG.42884";
5D	StringTie	transcript	416516340	416522101	1000	+	.	transcript_id "STRG.42885.1"; gene_id "STRG.42885"
5D	StringTie	exon	416516340	416516426	1000	+	.	transcript_id "STRG.42885.1"; gene_id "STRG.42885";
5D	StringTie	exon	416517085	416517523	1000	+	.	transcript_id "STRG.42885.1"; gene_id "STRG.42885";
5D	StringTie	exon	416519068	416519203	1000	+	.	transcript_id "STRG.42885.1"; gene_id "STRG.42885";
5D	StringTie	exon	416519309	416519358	1000	+	.	transcript_id "STRG.42885.1"; gene_id "STRG.42885";
5D	StringTie	exon	416520012	416520065	1000	+	.	transcript_id "STRG.42885.1"; gene_id "STRG.42885";
5D	StringTie	exon	416520395	416522101	1000	+	.	transcript_id "STRG.42885.1"; gene_id "STRG.42885";
5D	StringTie	transcript	417078786	417080978	1000	-	.	transcript_id "STRG.42887.1"; gene_id "STRG.42887"
5D	StringTie	exon	417078786	417079823	1000	-	.	transcript_id "STRG.42887.1"; gene_id "STRG.42887";
5D	StringTie	exon	417079922	417080978	1000	-	.	transcript_id "STRG.42887.1"; gene_id "STRG.42887";
5D	StringTie	transcript	417532173	417535088	1000	+	.	transcript_id "STRG.42886.1"; gene_id "STRG.42886"
5D	StringTie	exon	417532173	417532505	1000	+	.	transcript_id "STRG.42886.1"; gene_id "STRG.42886";
5D	StringTie	exon	417532626	417532706	1000	+	.	transcript_id "STRG.42886.1"; gene_id "STRG.42886";
5D	StringTie	exon	417532806	417532908	1000	+	.	transcript_id "STRG.42886.1"; gene_id "STRG.42886";
5D	StringTie	exon	417533917	417534006	1000	+	.	transcript_id "STRG.42886.1"; gene_id "STRG.42886";
5D	StringTie	exon	417534470	417534703	1000	+	.	transcript_id "STRG.42886.1"; gene_id "STRG.42886";
5D	StringTie	exon	417534778	417535088	1000	+	.	transcript_id "STRG.42886.1"; gene_id "STRG.42886";
5D	StringTie	transcript	417532173	417535088	1000	+	.	transcript_id "STRG.42886.2"; gene_id "STRG.42886"
5D	StringTie	exon	417532173	417532505	1000	+	.	transcript_id "STRG.42886.2"; gene_id "STRG.42886";
5D	StringTie	exon	417532626	417532706	1000	+	.	transcript_id "STRG.42886.2"; gene_id "STRG.42886";
5D	StringTie	exon	417532806	417532908	1000	+	.	transcript_id "STRG.42886.2"; gene_id "STRG.42886";
5D	StringTie	exon	417533917	417534006	1000	+	.	transcript_id "STRG.42886.2"; gene_id "STRG.42886";
5D	StringTie	exon	417534470	417535088	1000	+	.	transcript_id "STRG.42886.2"; gene_id "STRG.42886";
5D	StringTie	transcript	417543158	417544699	1000	-	.	transcript_id "STRG.42888.1"; gene_id "STRG.42888"
5D	StringTie	exon	417543158	417543925	1000	-	.	transcript_id "STRG.42888.1"; gene_id "STRG.42888";
5D	StringTie	exon	417544057	417544699	1000	-	.	transcript_id "STRG.42888.1"; gene_id "STRG.42888";
5D	StringTie	transcript	417895772	417899902	1000	+	.	transcript_id "STRG.42889.1"; gene_id "STRG.42889"
5D	StringTie	exon	417895772	417896128	1000	+	.	transcript_id "STRG.42889.1"; gene_id "STRG.42889";
5D	StringTie	exon	417898548	417898644	1000	+	.	transcript_id "STRG.42889.1"; gene_id "STRG.42889";
5D	StringTie	exon	417898728	417898843	1000	+	.	transcript_id "STRG.42889.1"; gene_id "STRG.42889";
5D	StringTie	exon	417898929	417899168	1000	+	.	transcript_id "STRG.42889.1"; gene_id "STRG.42889";
5D	StringTie	exon	417899276	417899902	1000	+	.	transcript_id "STRG.42889.1"; gene_id "STRG.42889";
5D	StringTie	transcript	418052356	418054724	1000	+	.	transcript_id "STRG.42890.1"; gene_id "STRG.42890"
5D	StringTie	exon	418052356	418053277	1000	+	.	transcript_id "STRG.42890.1"; gene_id "STRG.42890";
5D	StringTie	exon	418053372	418054724	1000	+	.	transcript_id "STRG.42890.1"; gene_id "STRG.42890";
5D	StringTie	transcript	418080974	418082913	1000	+	.	transcript_id "STRG.42891.1"; gene_id "STRG.42891"
5D	StringTie	exon	418080974	418081925	1000	+	.	transcript_id "STRG.42891.1"; gene_id "STRG.42891";
5D	StringTie	exon	418082036	418082913	1000	+	.	transcript_id "STRG.42891.1"; gene_id "STRG.42891";
5D	StringTie	transcript	418375720	418381430	1000	-	.	transcript_id "STRG.42892.1"; gene_id "STRG.42892"
5D	StringTie	exon	418375720	418376073	1000	-	.	transcript_id "STRG.42892.1"; gene_id "STRG.42892";
5D	StringTie	exon	418376166	418376590	1000	-	.	transcript_id "STRG.42892.1"; gene_id "STRG.42892";
5D	StringTie	exon	418381266	418381430	1000	-	.	transcript_id "STRG.42892.1"; gene_id "STRG.42892";
5D	StringTie	transcript	418381889	418389412	1000	-	.	transcript_id "STRG.42893.1"; gene_id "STRG.42893"
5D	StringTie	exon	418381889	418382274	1000	-	.	transcript_id "STRG.42893.1"; gene_id "STRG.42893";
5D	StringTie	exon	418382376	418382451	1000	-	.	transcript_id "STRG.42893.1"; gene_id "STRG.42893";
5D	StringTie	exon	418382535	418382630	1000	-	.	transcript_id "STRG.42893.1"; gene_id "STRG.42893";
5D	StringTie	exon	418383441	418383706	1000	-	.	transcript_id "STRG.42893.1"; gene_id "STRG.42893";
5D	StringTie	exon	418383842	418383958	1000	-	.	transcript_id "STRG.42893.1"; gene_id "STRG.42893";
5D	StringTie	exon	418384658	418384734	1000	-	.	transcript_id "STRG.42893.1"; gene_id "STRG.42893";
5D	StringTie	exon	418384901	418385065	1000	-	.	transcript_id "STRG.42893.1"; gene_id "STRG.42893";
5D	StringTie	exon	418385443	418385482	1000	-	.	transcript_id "STRG.42893.1"; gene_id "STRG.42893";
5D	StringTie	exon	418385557	418385626	1000	-	.	transcript_id "STRG.42893.1"; gene_id "STRG.42893";
5D	StringTie	exon	418385705	418385815	1000	-	.	transcript_id "STRG.42893.1"; gene_id "STRG.42893";
5D	StringTie	exon	418386145	418386299	1000	-	.	transcript_id "STRG.42893.1"; gene_id "STRG.42893";
5D	StringTie	exon	418386517	418386618	1000	-	.	transcript_id "STRG.42893.1"; gene_id "STRG.42893";
5D	StringTie	exon	418386848	418386957	1000	-	.	transcript_id "STRG.42893.1"; gene_id "STRG.42893";
5D	StringTie	exon	418387049	418387136	1000	-	.	transcript_id "STRG.42893.1"; gene_id "STRG.42893";
5D	StringTie	exon	418387684	418387740	1000	-	.	transcript_id "STRG.42893.1"; gene_id "STRG.42893";
5D	StringTie	exon	418387865	418387962	1000	-	.	transcript_id "STRG.42893.1"; gene_id "STRG.42893";
5D	StringTie	exon	418388100	418388178	1000	-	.	transcript_id "STRG.42893.1"; gene_id "STRG.42893";
5D	StringTie	exon	418388690	418388771	1000	-	.	transcript_id "STRG.42893.1"; gene_id "STRG.42893";
5D	StringTie	exon	418389174	418389412	1000	-	.	transcript_id "STRG.42893.1"; gene_id "STRG.42893";
5D	StringTie	transcript	418483781	418485734	1000	+	.	transcript_id "STRG.42894.1"; gene_id "STRG.42894"
5D	StringTie	exon	418483781	418484771	1000	+	.	transcript_id "STRG.42894.1"; gene_id "STRG.42894";
5D	StringTie	exon	418484868	418485734	1000	+	.	transcript_id "STRG.42894.1"; gene_id "STRG.42894";
5D	StringTie	transcript	418510358	418514237	1000	+	.	transcript_id "STRG.42895.1"; gene_id "STRG.42895"
5D	StringTie	exon	418510358	418511361	1000	+	.	transcript_id "STRG.42895.1"; gene_id "STRG.42895";
5D	StringTie	exon	418512482	418514237	1000	+	.	transcript_id "STRG.42895.1"; gene_id "STRG.42895";
5D	StringTie	transcript	418517084	418526618	1000	+	.	transcript_id "STRG.42896.1"; gene_id "STRG.42896"
5D	StringTie	exon	418517084	418517343	1000	+	.	transcript_id "STRG.42896.1"; gene_id "STRG.42896";
5D	StringTie	exon	418517426	418518850	1000	+	.	transcript_id "STRG.42896.1"; gene_id "STRG.42896";
5D	StringTie	exon	418518940	418519019	1000	+	.	transcript_id "STRG.42896.1"; gene_id "STRG.42896";
5D	StringTie	exon	418519456	418519643	1000	+	.	transcript_id "STRG.42896.1"; gene_id "STRG.42896";
5D	StringTie	exon	418521356	418522349	1000	+	.	transcript_id "STRG.42896.1"; gene_id "STRG.42896";
5D	StringTie	exon	418522436	418522563	1000	+	.	transcript_id "STRG.42896.1"; gene_id "STRG.42896";
5D	StringTie	exon	418523033	418523092	1000	+	.	transcript_id "STRG.42896.1"; gene_id "STRG.42896";
5D	StringTie	exon	418523176	418523226	1000	+	.	transcript_id "STRG.42896.1"; gene_id "STRG.42896";
5D	StringTie	exon	418523319	418523389	1000	+	.	transcript_id "STRG.42896.1"; gene_id "STRG.42896";
5D	StringTie	exon	418523584	418523732	1000	+	.	transcript_id "STRG.42896.1"; gene_id "STRG.42896";
5D	StringTie	exon	418523830	418524834	1000	+	.	transcript_id "STRG.42896.1"; gene_id "STRG.42896";
5D	StringTie	exon	418524942	418524995	1000	+	.	transcript_id "STRG.42896.1"; gene_id "STRG.42896";
5D	StringTie	exon	418525167	418526618	1000	+	.	transcript_id "STRG.42896.1"; gene_id "STRG.42896";
5D	StringTie	transcript	418517084	418526618	1000	+	.	transcript_id "STRG.42896.2"; gene_id "STRG.42896"
5D	StringTie	exon	418517084	418518850	1000	+	.	transcript_id "STRG.42896.2"; gene_id "STRG.42896";
5D	StringTie	exon	418518940	418519019	1000	+	.	transcript_id "STRG.42896.2"; gene_id "STRG.42896";
5D	StringTie	exon	418519456	418519643	1000	+	.	transcript_id "STRG.42896.2"; gene_id "STRG.42896";
5D	StringTie	exon	418521356	418522349	1000	+	.	transcript_id "STRG.42896.2"; gene_id "STRG.42896";
5D	StringTie	exon	418522436	418522563	1000	+	.	transcript_id "STRG.42896.2"; gene_id "STRG.42896";
5D	StringTie	exon	418523033	418523092	1000	+	.	transcript_id "STRG.42896.2"; gene_id "STRG.42896";
5D	StringTie	exon	418523176	418523226	1000	+	.	transcript_id "STRG.42896.2"; gene_id "STRG.42896";
5D	StringTie	exon	418523319	418523389	1000	+	.	transcript_id "STRG.42896.2"; gene_id "STRG.42896";
5D	StringTie	exon	418523584	418523732	1000	+	.	transcript_id "STRG.42896.2"; gene_id "STRG.42896";
5D	StringTie	exon	418523830	418524834	1000	+	.	transcript_id "STRG.42896.2"; gene_id "STRG.42896";
5D	StringTie	exon	418524942	418524995	1000	+	.	transcript_id "STRG.42896.2"; gene_id "STRG.42896";
5D	StringTie	exon	418525167	418526618	1000	+	.	transcript_id "STRG.42896.2"; gene_id "STRG.42896";
5D	StringTie	transcript	418568141	418570084	1000	-	.	transcript_id "STRG.42897.1"; gene_id "STRG.42897"
5D	StringTie	exon	418568141	418569396	1000	-	.	transcript_id "STRG.42897.1"; gene_id "STRG.42897";
5D	StringTie	exon	418569497	418570084	1000	-	.	transcript_id "STRG.42897.1"; gene_id "STRG.42897";
5D	StringTie	transcript	418722169	418725924	1000	+	.	transcript_id "STRG.42902.1"; gene_id "STRG.42902"
5D	StringTie	exon	418722169	418722556	1000	+	.	transcript_id "STRG.42902.1"; gene_id "STRG.42902";
5D	StringTie	exon	418723545	418723644	1000	+	.	transcript_id "STRG.42902.1"; gene_id "STRG.42902";
5D	StringTie	exon	418723751	418723784	1000	+	.	transcript_id "STRG.42902.1"; gene_id "STRG.42902";
5D	StringTie	exon	418723864	418723940	1000	+	.	transcript_id "STRG.42902.1"; gene_id "STRG.42902";
5D	StringTie	exon	418724047	418724072	1000	+	.	transcript_id "STRG.42902.1"; gene_id "STRG.42902";
5D	StringTie	exon	418725139	418725303	1000	+	.	transcript_id "STRG.42902.1"; gene_id "STRG.42902";
5D	StringTie	exon	418725379	418725493	1000	+	.	transcript_id "STRG.42902.1"; gene_id "STRG.42902";
5D	StringTie	exon	418725579	418725924	1000	+	.	transcript_id "STRG.42902.1"; gene_id "STRG.42902";
5D	StringTie	transcript	418727292	418734876	1000	-	.	transcript_id "STRG.42903.1"; gene_id "STRG.42903"
5D	StringTie	exon	418727292	418727584	1000	-	.	transcript_id "STRG.42903.1"; gene_id "STRG.42903";
5D	StringTie	exon	418727681	418727861	1000	-	.	transcript_id "STRG.42903.1"; gene_id "STRG.42903";
5D	StringTie	exon	418727956	418728039	1000	-	.	transcript_id "STRG.42903.1"; gene_id "STRG.42903";
5D	StringTie	exon	418728703	418728788	1000	-	.	transcript_id "STRG.42903.1"; gene_id "STRG.42903";
5D	StringTie	exon	418729306	418729468	1000	-	.	transcript_id "STRG.42903.1"; gene_id "STRG.42903";
5D	StringTie	exon	418729572	418729645	1000	-	.	transcript_id "STRG.42903.1"; gene_id "STRG.42903";
5D	StringTie	exon	418730189	418730277	1000	-	.	transcript_id "STRG.42903.1"; gene_id "STRG.42903";
5D	StringTie	exon	418731165	418731258	1000	-	.	transcript_id "STRG.42903.1"; gene_id "STRG.42903";
5D	StringTie	exon	418731338	418731488	1000	-	.	transcript_id "STRG.42903.1"; gene_id "STRG.42903";
5D	StringTie	exon	418731589	418731668	1000	-	.	transcript_id "STRG.42903.1"; gene_id "STRG.42903";
5D	StringTie	exon	418731923	418732033	1000	-	.	transcript_id "STRG.42903.1"; gene_id "STRG.42903";
5D	StringTie	exon	418733245	418733408	1000	-	.	transcript_id "STRG.42903.1"; gene_id "STRG.42903";
5D	StringTie	exon	418733503	418733675	1000	-	.	transcript_id "STRG.42903.1"; gene_id "STRG.42903";
5D	StringTie	exon	418734638	418734876	1000	-	.	transcript_id "STRG.42903.1"; gene_id "STRG.42903";
5D	StringTie	transcript	418727292	418734876	1000	-	.	transcript_id "STRG.42903.2"; gene_id "STRG.42903"
5D	StringTie	exon	418727292	418727584	1000	-	.	transcript_id "STRG.42903.2"; gene_id "STRG.42903";
5D	StringTie	exon	418727681	418727837	1000	-	.	transcript_id "STRG.42903.2"; gene_id "STRG.42903";
5D	StringTie	exon	418727956	418728039	1000	-	.	transcript_id "STRG.42903.2"; gene_id "STRG.42903";
5D	StringTie	exon	418728703	418728788	1000	-	.	transcript_id "STRG.42903.2"; gene_id "STRG.42903";
5D	StringTie	exon	418729306	418729468	1000	-	.	transcript_id "STRG.42903.2"; gene_id "STRG.42903";
5D	StringTie	exon	418729572	418729645	1000	-	.	transcript_id "STRG.42903.2"; gene_id "STRG.42903";
5D	StringTie	exon	418730189	418730277	1000	-	.	transcript_id "STRG.42903.2"; gene_id "STRG.42903";
5D	StringTie	exon	418731165	418731258	1000	-	.	transcript_id "STRG.42903.2"; gene_id "STRG.42903";
5D	StringTie	exon	418731338	418731488	1000	-	.	transcript_id "STRG.42903.2"; gene_id "STRG.42903";
5D	StringTie	exon	418731589	418731668	1000	-	.	transcript_id "STRG.42903.2"; gene_id "STRG.42903";
5D	StringTie	exon	418731923	418732033	1000	-	.	transcript_id "STRG.42903.2"; gene_id "STRG.42903";
5D	StringTie	exon	418733245	418733408	1000	-	.	transcript_id "STRG.42903.2"; gene_id "STRG.42903";
5D	StringTie	exon	418733503	418733675	1000	-	.	transcript_id "STRG.42903.2"; gene_id "STRG.42903";
5D	StringTie	exon	418734638	418734876	1000	-	.	transcript_id "STRG.42903.2"; gene_id "STRG.42903";
5D	StringTie	transcript	418736211	418741167	1000	+	.	transcript_id "STRG.42901.1"; gene_id "STRG.42901"
5D	StringTie	exon	418736211	418736519	1000	+	.	transcript_id "STRG.42901.1"; gene_id "STRG.42901";
5D	StringTie	exon	418736700	418736869	1000	+	.	transcript_id "STRG.42901.1"; gene_id "STRG.42901";
5D	StringTie	exon	418739962	418740043	1000	+	.	transcript_id "STRG.42901.1"; gene_id "STRG.42901";
5D	StringTie	exon	418740468	418740550	1000	+	.	transcript_id "STRG.42901.1"; gene_id "STRG.42901";
5D	StringTie	exon	418740647	418741167	1000	+	.	transcript_id "STRG.42901.1"; gene_id "STRG.42901";
5D	StringTie	transcript	418905473	418909159	1000	+	.	transcript_id "STRG.42898.1"; gene_id "STRG.42898"
5D	StringTie	exon	418905473	418905864	1000	+	.	transcript_id "STRG.42898.1"; gene_id "STRG.42898";
5D	StringTie	exon	418905962	418906056	1000	+	.	transcript_id "STRG.42898.1"; gene_id "STRG.42898";
5D	StringTie	exon	418906146	418906243	1000	+	.	transcript_id "STRG.42898.1"; gene_id "STRG.42898";
5D	StringTie	exon	418906352	418906516	1000	+	.	transcript_id "STRG.42898.1"; gene_id "STRG.42898";
5D	StringTie	exon	418906614	418906725	1000	+	.	transcript_id "STRG.42898.1"; gene_id "STRG.42898";
5D	StringTie	exon	418906819	418907362	1000	+	.	transcript_id "STRG.42898.1"; gene_id "STRG.42898";
5D	StringTie	exon	418907461	418907558	1000	+	.	transcript_id "STRG.42898.1"; gene_id "STRG.42898";
5D	StringTie	exon	418907635	418907874	1000	+	.	transcript_id "STRG.42898.1"; gene_id "STRG.42898";
5D	StringTie	exon	418907981	418908095	1000	+	.	transcript_id "STRG.42898.1"; gene_id "STRG.42898";
5D	StringTie	exon	418908201	418908405	1000	+	.	transcript_id "STRG.42898.1"; gene_id "STRG.42898";
5D	StringTie	exon	418908474	418909159	1000	+	.	transcript_id "STRG.42898.1"; gene_id "STRG.42898";
5D	StringTie	transcript	418935069	418937732	1000	-	.	transcript_id "STRG.42899.1"; gene_id "STRG.42899"
5D	StringTie	exon	418935069	418935535	1000	-	.	transcript_id "STRG.42899.1"; gene_id "STRG.42899";
5D	StringTie	exon	418935889	418936072	1000	-	.	transcript_id "STRG.42899.1"; gene_id "STRG.42899";
5D	StringTie	exon	418936158	418936299	1000	-	.	transcript_id "STRG.42899.1"; gene_id "STRG.42899";
5D	StringTie	exon	418936950	418937081	1000	-	.	transcript_id "STRG.42899.1"; gene_id "STRG.42899";
5D	StringTie	exon	418937169	418937732	1000	-	.	transcript_id "STRG.42899.1"; gene_id "STRG.42899";
5D	StringTie	transcript	419938024	419945156	1000	+	.	transcript_id "STRG.42900.1"; gene_id "STRG.42900"
5D	StringTie	exon	419938024	419938472	1000	+	.	transcript_id "STRG.42900.1"; gene_id "STRG.42900";
5D	StringTie	exon	419939979	419940094	1000	+	.	transcript_id "STRG.42900.1"; gene_id "STRG.42900";
5D	StringTie	exon	419940216	419942206	1000	+	.	transcript_id "STRG.42900.1"; gene_id "STRG.42900";
5D	StringTie	exon	419943935	419945156	1000	+	.	transcript_id "STRG.42900.1"; gene_id "STRG.42900";
5D	StringTie	transcript	420382179	420386470	1000	-	.	transcript_id "STRG.42904.1"; gene_id "STRG.42904"
5D	StringTie	exon	420382179	420382990	1000	-	.	transcript_id "STRG.42904.1"; gene_id "STRG.42904";
5D	StringTie	exon	420383077	420383664	1000	-	.	transcript_id "STRG.42904.1"; gene_id "STRG.42904";
5D	StringTie	exon	420383738	420384095	1000	-	.	transcript_id "STRG.42904.1"; gene_id "STRG.42904";
5D	StringTie	exon	420384178	420384512	1000	-	.	transcript_id "STRG.42904.1"; gene_id "STRG.42904";
5D	StringTie	exon	420384610	420384650	1000	-	.	transcript_id "STRG.42904.1"; gene_id "STRG.42904";
5D	StringTie	exon	420384737	420384944	1000	-	.	transcript_id "STRG.42904.1"; gene_id "STRG.42904";
5D	StringTie	exon	420385123	420385182	1000	-	.	transcript_id "STRG.42904.1"; gene_id "STRG.42904";
5D	StringTie	exon	420385269	420385294	1000	-	.	transcript_id "STRG.42904.1"; gene_id "STRG.42904";
5D	StringTie	exon	420386119	420386470	1000	-	.	transcript_id "STRG.42904.1"; gene_id "STRG.42904";
5D	StringTie	transcript	420609062	420612116	1000	-	.	transcript_id "STRG.42905.1"; gene_id "STRG.42905"
5D	StringTie	exon	420609062	420610411	1000	-	.	transcript_id "STRG.42905.1"; gene_id "STRG.42905";
5D	StringTie	exon	420610936	420611277	1000	-	.	transcript_id "STRG.42905.1"; gene_id "STRG.42905";
5D	StringTie	exon	420611388	420612116	1000	-	.	transcript_id "STRG.42905.1"; gene_id "STRG.42905";
5D	StringTie	transcript	420751476	420754528	1000	+	.	transcript_id "STRG.42906.1"; gene_id "STRG.42906"
5D	StringTie	exon	420751476	420751593	1000	+	.	transcript_id "STRG.42906.1"; gene_id "STRG.42906";
5D	StringTie	exon	420753689	420753868	1000	+	.	transcript_id "STRG.42906.1"; gene_id "STRG.42906";
5D	StringTie	exon	420753976	420754050	1000	+	.	transcript_id "STRG.42906.1"; gene_id "STRG.42906";
5D	StringTie	exon	420754143	420754528	1000	+	.	transcript_id "STRG.42906.1"; gene_id "STRG.42906";
5D	StringTie	transcript	420751476	420754528	1000	+	.	transcript_id "STRG.42906.2"; gene_id "STRG.42906"
5D	StringTie	exon	420751476	420753868	1000	+	.	transcript_id "STRG.42906.2"; gene_id "STRG.42906";
5D	StringTie	exon	420753976	420754050	1000	+	.	transcript_id "STRG.42906.2"; gene_id "STRG.42906";
5D	StringTie	exon	420754143	420754528	1000	+	.	transcript_id "STRG.42906.2"; gene_id "STRG.42906";
5D	StringTie	transcript	420788703	420792575	1000	-	.	transcript_id "STRG.42908.1"; gene_id "STRG.42908"
5D	StringTie	exon	420788703	420789162	1000	-	.	transcript_id "STRG.42908.1"; gene_id "STRG.42908";
5D	StringTie	exon	420789267	420789957	1000	-	.	transcript_id "STRG.42908.1"; gene_id "STRG.42908";
5D	StringTie	exon	420790332	420790720	1000	-	.	transcript_id "STRG.42908.1"; gene_id "STRG.42908";
5D	StringTie	exon	420790940	420791092	1000	-	.	transcript_id "STRG.42908.1"; gene_id "STRG.42908";
5D	StringTie	exon	420791183	420791313	1000	-	.	transcript_id "STRG.42908.1"; gene_id "STRG.42908";
5D	StringTie	exon	420791407	420791568	1000	-	.	transcript_id "STRG.42908.1"; gene_id "STRG.42908";
5D	StringTie	exon	420792205	420792575	1000	-	.	transcript_id "STRG.42908.1"; gene_id "STRG.42908";
5D	StringTie	transcript	420949467	420951443	1000	-	.	transcript_id "STRG.42907.1"; gene_id "STRG.42907"
5D	StringTie	exon	420949467	420951216	1000	-	.	transcript_id "STRG.42907.1"; gene_id "STRG.42907";
5D	StringTie	exon	420951296	420951443	1000	-	.	transcript_id "STRG.42907.1"; gene_id "STRG.42907";
5D	StringTie	transcript	421202009	421209373	1000	+	.	transcript_id "STRG.42914.1"; gene_id "STRG.42914"
5D	StringTie	exon	421202009	421202278	1000	+	.	transcript_id "STRG.42914.1"; gene_id "STRG.42914";
5D	StringTie	exon	421203030	421203163	1000	+	.	transcript_id "STRG.42914.1"; gene_id "STRG.42914";
5D	StringTie	exon	421203268	421203420	1000	+	.	transcript_id "STRG.42914.1"; gene_id "STRG.42914";
5D	StringTie	exon	421203514	421203625	1000	+	.	transcript_id "STRG.42914.1"; gene_id "STRG.42914";
5D	StringTie	exon	421203721	421204057	1000	+	.	transcript_id "STRG.42914.1"; gene_id "STRG.42914";
5D	StringTie	exon	421204287	421204500	1000	+	.	transcript_id "STRG.42914.1"; gene_id "STRG.42914";
5D	StringTie	exon	421204592	421204681	1000	+	.	transcript_id "STRG.42914.1"; gene_id "STRG.42914";
5D	StringTie	exon	421205688	421205943	1000	+	.	transcript_id "STRG.42914.1"; gene_id "STRG.42914";
5D	StringTie	exon	421206057	421206169	1000	+	.	transcript_id "STRG.42914.1"; gene_id "STRG.42914";
5D	StringTie	exon	421206777	421206875	1000	+	.	transcript_id "STRG.42914.1"; gene_id "STRG.42914";
5D	StringTie	exon	421207046	421207093	1000	+	.	transcript_id "STRG.42914.1"; gene_id "STRG.42914";
5D	StringTie	exon	421207186	421207296	1000	+	.	transcript_id "STRG.42914.1"; gene_id "STRG.42914";
5D	StringTie	exon	421207408	421207498	1000	+	.	transcript_id "STRG.42914.1"; gene_id "STRG.42914";
5D	StringTie	exon	421207576	421207688	1000	+	.	transcript_id "STRG.42914.1"; gene_id "STRG.42914";
5D	StringTie	exon	421208722	421209373	1000	+	.	transcript_id "STRG.42914.1"; gene_id "STRG.42914";
5D	StringTie	transcript	421202009	421209373	1000	+	.	transcript_id "STRG.42914.2"; gene_id "STRG.42914"
5D	StringTie	exon	421202009	421202278	1000	+	.	transcript_id "STRG.42914.2"; gene_id "STRG.42914";
5D	StringTie	exon	421203030	421203163	1000	+	.	transcript_id "STRG.42914.2"; gene_id "STRG.42914";
5D	StringTie	exon	421203268	421203420	1000	+	.	transcript_id "STRG.42914.2"; gene_id "STRG.42914";
5D	StringTie	exon	421203514	421203625	1000	+	.	transcript_id "STRG.42914.2"; gene_id "STRG.42914";
5D	StringTie	exon	421203721	421204057	1000	+	.	transcript_id "STRG.42914.2"; gene_id "STRG.42914";
5D	StringTie	exon	421204287	421204500	1000	+	.	transcript_id "STRG.42914.2"; gene_id "STRG.42914";
5D	StringTie	exon	421204592	421204681	1000	+	.	transcript_id "STRG.42914.2"; gene_id "STRG.42914";
5D	StringTie	exon	421205688	421205943	1000	+	.	transcript_id "STRG.42914.2"; gene_id "STRG.42914";
5D	StringTie	exon	421206057	421206169	1000	+	.	transcript_id "STRG.42914.2"; gene_id "STRG.42914";
5D	StringTie	exon	421206777	421206875	1000	+	.	transcript_id "STRG.42914.2"; gene_id "STRG.42914";
5D	StringTie	exon	421207046	421207093	1000	+	.	transcript_id "STRG.42914.2"; gene_id "STRG.42914";
5D	StringTie	exon	421207186	421207296	1000	+	.	transcript_id "STRG.42914.2"; gene_id "STRG.42914";
5D	StringTie	exon	421207408	421207498	1000	+	.	transcript_id "STRG.42914.2"; gene_id "STRG.42914";
5D	StringTie	exon	421207576	421209373	1000	+	.	transcript_id "STRG.42914.2"; gene_id "STRG.42914";
5D	StringTie	transcript	421202009	421209373	1000	+	.	transcript_id "STRG.42914.3"; gene_id "STRG.42914"
5D	StringTie	exon	421202009	421202278	1000	+	.	transcript_id "STRG.42914.3"; gene_id "STRG.42914";
5D	StringTie	exon	421203030	421203163	1000	+	.	transcript_id "STRG.42914.3"; gene_id "STRG.42914";
5D	StringTie	exon	421203268	421203420	1000	+	.	transcript_id "STRG.42914.3"; gene_id "STRG.42914";
5D	StringTie	exon	421203514	421203625	1000	+	.	transcript_id "STRG.42914.3"; gene_id "STRG.42914";
5D	StringTie	exon	421203721	421204057	1000	+	.	transcript_id "STRG.42914.3"; gene_id "STRG.42914";
5D	StringTie	exon	421204287	421204500	1000	+	.	transcript_id "STRG.42914.3"; gene_id "STRG.42914";
5D	StringTie	exon	421204592	421204681	1000	+	.	transcript_id "STRG.42914.3"; gene_id "STRG.42914";
5D	StringTie	exon	421205688	421205943	1000	+	.	transcript_id "STRG.42914.3"; gene_id "STRG.42914";
5D	StringTie	exon	421206057	421206169	1000	+	.	transcript_id "STRG.42914.3"; gene_id "STRG.42914";
5D	StringTie	exon	421206777	421206875	1000	+	.	transcript_id "STRG.42914.3"; gene_id "STRG.42914";
5D	StringTie	exon	421207046	421207093	1000	+	.	transcript_id "STRG.42914.3"; gene_id "STRG.42914";
5D	StringTie	exon	421207186	421207296	1000	+	.	transcript_id "STRG.42914.3"; gene_id "STRG.42914";
5D	StringTie	exon	421207408	421207498	1000	+	.	transcript_id "STRG.42914.3"; gene_id "STRG.42914";
5D	StringTie	exon	421207576	421207688	1000	+	.	transcript_id "STRG.42914.3"; gene_id "STRG.42914";
5D	StringTie	exon	421208648	421209373	1000	+	.	transcript_id "STRG.42914.3"; gene_id "STRG.42914";
5D	StringTie	transcript	421265051	421268695	1000	-	.	transcript_id "STRG.42909.1"; gene_id "STRG.42909"
5D	StringTie	exon	421265051	421265987	1000	-	.	transcript_id "STRG.42909.1"; gene_id "STRG.42909";
5D	StringTie	exon	421268189	421268695	1000	-	.	transcript_id "STRG.42909.1"; gene_id "STRG.42909";
5D	StringTie	transcript	422096270	422098196	1000	-	.	transcript_id "STRG.42910.1"; gene_id "STRG.42910"
5D	StringTie	exon	422096270	422096717	1000	-	.	transcript_id "STRG.42910.1"; gene_id "STRG.42910";
5D	StringTie	exon	422096804	422097104	1000	-	.	transcript_id "STRG.42910.1"; gene_id "STRG.42910";
5D	StringTie	exon	422097178	422097545	1000	-	.	transcript_id "STRG.42910.1"; gene_id "STRG.42910";
5D	StringTie	exon	422097727	422097793	1000	-	.	transcript_id "STRG.42910.1"; gene_id "STRG.42910";
5D	StringTie	exon	422097885	422097974	1000	-	.	transcript_id "STRG.42910.1"; gene_id "STRG.42910";
5D	StringTie	exon	422098102	422098196	1000	-	.	transcript_id "STRG.42910.1"; gene_id "STRG.42910";
5D	StringTie	transcript	422096270	422098196	1000	-	.	transcript_id "STRG.42910.2"; gene_id "STRG.42910"
5D	StringTie	exon	422096270	422096717	1000	-	.	transcript_id "STRG.42910.2"; gene_id "STRG.42910";
5D	StringTie	exon	422096804	422097104	1000	-	.	transcript_id "STRG.42910.2"; gene_id "STRG.42910";
5D	StringTie	exon	422097178	422097545	1000	-	.	transcript_id "STRG.42910.2"; gene_id "STRG.42910";
5D	StringTie	exon	422097727	422097793	1000	-	.	transcript_id "STRG.42910.2"; gene_id "STRG.42910";
5D	StringTie	exon	422097885	422098196	1000	-	.	transcript_id "STRG.42910.2"; gene_id "STRG.42910";
5D	StringTie	transcript	422345736	422348399	1000	+	.	transcript_id "STRG.42911.1"; gene_id "STRG.42911"
5D	StringTie	exon	422345736	422345999	1000	+	.	transcript_id "STRG.42911.1"; gene_id "STRG.42911";
5D	StringTie	exon	422346065	422346354	1000	+	.	transcript_id "STRG.42911.1"; gene_id "STRG.42911";
5D	StringTie	exon	422346872	422347268	1000	+	.	transcript_id "STRG.42911.1"; gene_id "STRG.42911";
5D	StringTie	exon	422347369	422347558	1000	+	.	transcript_id "STRG.42911.1"; gene_id "STRG.42911";
5D	StringTie	exon	422347637	422347703	1000	+	.	transcript_id "STRG.42911.1"; gene_id "STRG.42911";
5D	StringTie	exon	422348112	422348399	1000	+	.	transcript_id "STRG.42911.1"; gene_id "STRG.42911";
5D	StringTie	transcript	422351193	422355522	1000	+	.	transcript_id "STRG.42912.1"; gene_id "STRG.42912"
5D	StringTie	exon	422351193	422351275	1000	+	.	transcript_id "STRG.42912.1"; gene_id "STRG.42912";
5D	StringTie	exon	422351599	422351676	1000	+	.	transcript_id "STRG.42912.1"; gene_id "STRG.42912";
5D	StringTie	exon	422353461	422353804	1000	+	.	transcript_id "STRG.42912.1"; gene_id "STRG.42912";
5D	StringTie	exon	422353879	422355522	1000	+	.	transcript_id "STRG.42912.1"; gene_id "STRG.42912";
5D	StringTie	transcript	422351193	422355522	1000	+	.	transcript_id "STRG.42912.2"; gene_id "STRG.42912"
5D	StringTie	exon	422351193	422351275	1000	+	.	transcript_id "STRG.42912.2"; gene_id "STRG.42912";
5D	StringTie	exon	422351599	422351676	1000	+	.	transcript_id "STRG.42912.2"; gene_id "STRG.42912";
5D	StringTie	exon	422353436	422353804	1000	+	.	transcript_id "STRG.42912.2"; gene_id "STRG.42912";
5D	StringTie	exon	422353879	422355522	1000	+	.	transcript_id "STRG.42912.2"; gene_id "STRG.42912";
5D	StringTie	transcript	422351193	422355522	1000	+	.	transcript_id "STRG.42912.3"; gene_id "STRG.42912"
5D	StringTie	exon	422351193	422351275	1000	+	.	transcript_id "STRG.42912.3"; gene_id "STRG.42912";
5D	StringTie	exon	422351599	422353804	1000	+	.	transcript_id "STRG.42912.3"; gene_id "STRG.42912";
5D	StringTie	exon	422353879	422355522	1000	+	.	transcript_id "STRG.42912.3"; gene_id "STRG.42912";
5D	StringTie	transcript	422351193	422355522	1000	+	.	transcript_id "STRG.42912.4"; gene_id "STRG.42912"
5D	StringTie	exon	422351193	422351275	1000	+	.	transcript_id "STRG.42912.4"; gene_id "STRG.42912";
5D	StringTie	exon	422351599	422351676	1000	+	.	transcript_id "STRG.42912.4"; gene_id "STRG.42912";
5D	StringTie	exon	422351844	422353804	1000	+	.	transcript_id "STRG.42912.4"; gene_id "STRG.42912";
5D	StringTie	exon	422353879	422355522	1000	+	.	transcript_id "STRG.42912.4"; gene_id "STRG.42912";
5D	StringTie	transcript	422351193	422355522	1000	+	.	transcript_id "STRG.42912.5"; gene_id "STRG.42912"
5D	StringTie	exon	422351193	422351676	1000	+	.	transcript_id "STRG.42912.5"; gene_id "STRG.42912";
5D	StringTie	exon	422353461	422353804	1000	+	.	transcript_id "STRG.42912.5"; gene_id "STRG.42912";
5D	StringTie	exon	422353879	422355522	1000	+	.	transcript_id "STRG.42912.5"; gene_id "STRG.42912";
5D	StringTie	transcript	422518354	422525105	1000	+	.	transcript_id "STRG.42913.1"; gene_id "STRG.42913"
5D	StringTie	exon	422518354	422518476	1000	+	.	transcript_id "STRG.42913.1"; gene_id "STRG.42913";
5D	StringTie	exon	422518739	422518832	1000	+	.	transcript_id "STRG.42913.1"; gene_id "STRG.42913";
5D	StringTie	exon	422518960	422519034	1000	+	.	transcript_id "STRG.42913.1"; gene_id "STRG.42913";
5D	StringTie	exon	422519132	422519250	1000	+	.	transcript_id "STRG.42913.1"; gene_id "STRG.42913";
5D	StringTie	exon	422519353	422519616	1000	+	.	transcript_id "STRG.42913.1"; gene_id "STRG.42913";
5D	StringTie	exon	422519760	422519896	1000	+	.	transcript_id "STRG.42913.1"; gene_id "STRG.42913";
5D	StringTie	exon	422520507	422520574	1000	+	.	transcript_id "STRG.42913.1"; gene_id "STRG.42913";
5D	StringTie	exon	422520666	422520776	1000	+	.	transcript_id "STRG.42913.1"; gene_id "STRG.42913";
5D	StringTie	exon	422520865	422520995	1000	+	.	transcript_id "STRG.42913.1"; gene_id "STRG.42913";
5D	StringTie	exon	422521073	422521342	1000	+	.	transcript_id "STRG.42913.1"; gene_id "STRG.42913";
5D	StringTie	exon	422521482	422521618	1000	+	.	transcript_id "STRG.42913.1"; gene_id "STRG.42913";
5D	StringTie	exon	422522127	422522205	1000	+	.	transcript_id "STRG.42913.1"; gene_id "STRG.42913";
5D	StringTie	exon	422523013	422523210	1000	+	.	transcript_id "STRG.42913.1"; gene_id "STRG.42913";
5D	StringTie	exon	422523292	422523419	1000	+	.	transcript_id "STRG.42913.1"; gene_id "STRG.42913";
5D	StringTie	exon	422523508	422523783	1000	+	.	transcript_id "STRG.42913.1"; gene_id "STRG.42913";
5D	StringTie	exon	422523991	422524121	1000	+	.	transcript_id "STRG.42913.1"; gene_id "STRG.42913";
5D	StringTie	exon	422524504	422524545	1000	+	.	transcript_id "STRG.42913.1"; gene_id "STRG.42913";
5D	StringTie	exon	422524643	422524687	1000	+	.	transcript_id "STRG.42913.1"; gene_id "STRG.42913";
5D	StringTie	exon	422524778	422525105	1000	+	.	transcript_id "STRG.42913.1"; gene_id "STRG.42913";
5D	StringTie	transcript	422518354	422525105	1000	+	.	transcript_id "STRG.42913.2"; gene_id "STRG.42913"
5D	StringTie	exon	422518354	422518476	1000	+	.	transcript_id "STRG.42913.2"; gene_id "STRG.42913";
5D	StringTie	exon	422518739	422518832	1000	+	.	transcript_id "STRG.42913.2"; gene_id "STRG.42913";
5D	StringTie	exon	422518960	422519034	1000	+	.	transcript_id "STRG.42913.2"; gene_id "STRG.42913";
5D	StringTie	exon	422519132	422519250	1000	+	.	transcript_id "STRG.42913.2"; gene_id "STRG.42913";
5D	StringTie	exon	422519353	422519616	1000	+	.	transcript_id "STRG.42913.2"; gene_id "STRG.42913";
5D	StringTie	exon	422519760	422519896	1000	+	.	transcript_id "STRG.42913.2"; gene_id "STRG.42913";
5D	StringTie	exon	422520507	422520574	1000	+	.	transcript_id "STRG.42913.2"; gene_id "STRG.42913";
5D	StringTie	exon	422520666	422520776	1000	+	.	transcript_id "STRG.42913.2"; gene_id "STRG.42913";
5D	StringTie	exon	422520865	422520995	1000	+	.	transcript_id "STRG.42913.2"; gene_id "STRG.42913";
5D	StringTie	exon	422521073	422521342	1000	+	.	transcript_id "STRG.42913.2"; gene_id "STRG.42913";
5D	StringTie	exon	422521482	422523783	1000	+	.	transcript_id "STRG.42913.2"; gene_id "STRG.42913";
5D	StringTie	exon	422523991	422524121	1000	+	.	transcript_id "STRG.42913.2"; gene_id "STRG.42913";
5D	StringTie	exon	422524504	422524545	1000	+	.	transcript_id "STRG.42913.2"; gene_id "STRG.42913";
5D	StringTie	exon	422524643	422524687	1000	+	.	transcript_id "STRG.42913.2"; gene_id "STRG.42913";
5D	StringTie	exon	422524778	422525105	1000	+	.	transcript_id "STRG.42913.2"; gene_id "STRG.42913";
5D	StringTie	transcript	422518354	422525105	1000	+	.	transcript_id "STRG.42913.3"; gene_id "STRG.42913"
5D	StringTie	exon	422518354	422518476	1000	+	.	transcript_id "STRG.42913.3"; gene_id "STRG.42913";
5D	StringTie	exon	422518739	422518832	1000	+	.	transcript_id "STRG.42913.3"; gene_id "STRG.42913";
5D	StringTie	exon	422518960	422519034	1000	+	.	transcript_id "STRG.42913.3"; gene_id "STRG.42913";
5D	StringTie	exon	422519132	422519250	1000	+	.	transcript_id "STRG.42913.3"; gene_id "STRG.42913";
5D	StringTie	exon	422519353	422519616	1000	+	.	transcript_id "STRG.42913.3"; gene_id "STRG.42913";
5D	StringTie	exon	422519760	422519896	1000	+	.	transcript_id "STRG.42913.3"; gene_id "STRG.42913";
5D	StringTie	exon	422520507	422520574	1000	+	.	transcript_id "STRG.42913.3"; gene_id "STRG.42913";
5D	StringTie	exon	422520666	422520776	1000	+	.	transcript_id "STRG.42913.3"; gene_id "STRG.42913";
5D	StringTie	exon	422520865	422520995	1000	+	.	transcript_id "STRG.42913.3"; gene_id "STRG.42913";
5D	StringTie	exon	422521073	422521342	1000	+	.	transcript_id "STRG.42913.3"; gene_id "STRG.42913";
5D	StringTie	exon	422521482	422523419	1000	+	.	transcript_id "STRG.42913.3"; gene_id "STRG.42913";
5D	StringTie	exon	422523508	422523783	1000	+	.	transcript_id "STRG.42913.3"; gene_id "STRG.42913";
5D	StringTie	exon	422523991	422524545	1000	+	.	transcript_id "STRG.42913.3"; gene_id "STRG.42913";
5D	StringTie	exon	422524643	422524687	1000	+	.	transcript_id "STRG.42913.3"; gene_id "STRG.42913";
5D	StringTie	exon	422524778	422525105	1000	+	.	transcript_id "STRG.42913.3"; gene_id "STRG.42913";
5D	StringTie	transcript	422601594	422611351	1000	+	.	transcript_id "STRG.42916.1"; gene_id "STRG.42916"
5D	StringTie	exon	422601594	422602184	1000	+	.	transcript_id "STRG.42916.1"; gene_id "STRG.42916";
5D	StringTie	exon	422602584	422602796	1000	+	.	transcript_id "STRG.42916.1"; gene_id "STRG.42916";
5D	StringTie	exon	422603375	422603430	1000	+	.	transcript_id "STRG.42916.1"; gene_id "STRG.42916";
5D	StringTie	exon	422603860	422603976	1000	+	.	transcript_id "STRG.42916.1"; gene_id "STRG.42916";
5D	StringTie	exon	422604172	422604291	1000	+	.	transcript_id "STRG.42916.1"; gene_id "STRG.42916";
5D	StringTie	exon	422604353	422604447	1000	+	.	transcript_id "STRG.42916.1"; gene_id "STRG.42916";
5D	StringTie	exon	422604519	422604612	1000	+	.	transcript_id "STRG.42916.1"; gene_id "STRG.42916";
5D	StringTie	exon	422604783	422604914	1000	+	.	transcript_id "STRG.42916.1"; gene_id "STRG.42916";
5D	StringTie	exon	422605588	422605700	1000	+	.	transcript_id "STRG.42916.1"; gene_id "STRG.42916";
5D	StringTie	exon	422605851	422606043	1000	+	.	transcript_id "STRG.42916.1"; gene_id "STRG.42916";
5D	StringTie	exon	422606949	422607160	1000	+	.	transcript_id "STRG.42916.1"; gene_id "STRG.42916";
5D	StringTie	exon	422607640	422607681	1000	+	.	transcript_id "STRG.42916.1"; gene_id "STRG.42916";
5D	StringTie	exon	422607770	422607818	1000	+	.	transcript_id "STRG.42916.1"; gene_id "STRG.42916";
5D	StringTie	exon	422608590	422608672	1000	+	.	transcript_id "STRG.42916.1"; gene_id "STRG.42916";
5D	StringTie	exon	422608871	422608987	1000	+	.	transcript_id "STRG.42916.1"; gene_id "STRG.42916";
5D	StringTie	exon	422609069	422609132	1000	+	.	transcript_id "STRG.42916.1"; gene_id "STRG.42916";
5D	StringTie	exon	422609447	422609593	1000	+	.	transcript_id "STRG.42916.1"; gene_id "STRG.42916";
5D	StringTie	exon	422609714	422609860	1000	+	.	transcript_id "STRG.42916.1"; gene_id "STRG.42916";
5D	StringTie	exon	422610235	422610318	1000	+	.	transcript_id "STRG.42916.1"; gene_id "STRG.42916";
5D	StringTie	exon	422610417	422610611	1000	+	.	transcript_id "STRG.42916.1"; gene_id "STRG.42916";
5D	StringTie	exon	422610720	422610791	1000	+	.	transcript_id "STRG.42916.1"; gene_id "STRG.42916";
5D	StringTie	exon	422611041	422611351	1000	+	.	transcript_id "STRG.42916.1"; gene_id "STRG.42916";
5D	StringTie	transcript	422638037	422646744	1000	-	.	transcript_id "STRG.42917.1"; gene_id "STRG.42917"
5D	StringTie	exon	422638037	422638364	1000	-	.	transcript_id "STRG.42917.1"; gene_id "STRG.42917";
5D	StringTie	exon	422638568	422638755	1000	-	.	transcript_id "STRG.42917.1"; gene_id "STRG.42917";
5D	StringTie	exon	422638867	422638967	1000	-	.	transcript_id "STRG.42917.1"; gene_id "STRG.42917";
5D	StringTie	exon	422639083	422639214	1000	-	.	transcript_id "STRG.42917.1"; gene_id "STRG.42917";
5D	StringTie	exon	422639320	422639433	1000	-	.	transcript_id "STRG.42917.1"; gene_id "STRG.42917";
5D	StringTie	exon	422639599	422639770	1000	-	.	transcript_id "STRG.42917.1"; gene_id "STRG.42917";
5D	StringTie	exon	422639874	422640142	1000	-	.	transcript_id "STRG.42917.1"; gene_id "STRG.42917";
5D	StringTie	exon	422640286	422640381	1000	-	.	transcript_id "STRG.42917.1"; gene_id "STRG.42917";
5D	StringTie	exon	422640561	422640674	1000	-	.	transcript_id "STRG.42917.1"; gene_id "STRG.42917";
5D	StringTie	exon	422640792	422640953	1000	-	.	transcript_id "STRG.42917.1"; gene_id "STRG.42917";
5D	StringTie	exon	422641035	422641237	1000	-	.	transcript_id "STRG.42917.1"; gene_id "STRG.42917";
5D	StringTie	exon	422641382	422641462	1000	-	.	transcript_id "STRG.42917.1"; gene_id "STRG.42917";
5D	StringTie	exon	422641599	422641689	1000	-	.	transcript_id "STRG.42917.1"; gene_id "STRG.42917";
5D	StringTie	exon	422641808	422642089	1000	-	.	transcript_id "STRG.42917.1"; gene_id "STRG.42917";
5D	StringTie	exon	422642194	422642286	1000	-	.	transcript_id "STRG.42917.1"; gene_id "STRG.42917";
5D	StringTie	exon	422642382	422642480	1000	-	.	transcript_id "STRG.42917.1"; gene_id "STRG.42917";
5D	StringTie	exon	422642595	422642686	1000	-	.	transcript_id "STRG.42917.1"; gene_id "STRG.42917";
5D	StringTie	exon	422642767	422643004	1000	-	.	transcript_id "STRG.42917.1"; gene_id "STRG.42917";
5D	StringTie	exon	422643123	422643242	1000	-	.	transcript_id "STRG.42917.1"; gene_id "STRG.42917";
5D	StringTie	exon	422643354	422643494	1000	-	.	transcript_id "STRG.42917.1"; gene_id "STRG.42917";
5D	StringTie	exon	422643616	422644293	1000	-	.	transcript_id "STRG.42917.1"; gene_id "STRG.42917";
5D	StringTie	exon	422644388	422644447	1000	-	.	transcript_id "STRG.42917.1"; gene_id "STRG.42917";
5D	StringTie	exon	422644547	422644714	1000	-	.	transcript_id "STRG.42917.1"; gene_id "STRG.42917";
5D	StringTie	exon	422646449	422646744	1000	-	.	transcript_id "STRG.42917.1"; gene_id "STRG.42917";
5D	StringTie	transcript	422638037	422646744	1000	-	.	transcript_id "STRG.42917.2"; gene_id "STRG.42917"
5D	StringTie	exon	422638037	422638364	1000	-	.	transcript_id "STRG.42917.2"; gene_id "STRG.42917";
5D	StringTie	exon	422638568	422638755	1000	-	.	transcript_id "STRG.42917.2"; gene_id "STRG.42917";
5D	StringTie	exon	422638867	422638967	1000	-	.	transcript_id "STRG.42917.2"; gene_id "STRG.42917";
5D	StringTie	exon	422639083	422639214	1000	-	.	transcript_id "STRG.42917.2"; gene_id "STRG.42917";
5D	StringTie	exon	422639320	422639433	1000	-	.	transcript_id "STRG.42917.2"; gene_id "STRG.42917";
5D	StringTie	exon	422639599	422639770	1000	-	.	transcript_id "STRG.42917.2"; gene_id "STRG.42917";
5D	StringTie	exon	422639874	422640142	1000	-	.	transcript_id "STRG.42917.2"; gene_id "STRG.42917";
5D	StringTie	exon	422640286	422640381	1000	-	.	transcript_id "STRG.42917.2"; gene_id "STRG.42917";
5D	StringTie	exon	422640561	422640674	1000	-	.	transcript_id "STRG.42917.2"; gene_id "STRG.42917";
5D	StringTie	exon	422640792	422640953	1000	-	.	transcript_id "STRG.42917.2"; gene_id "STRG.42917";
5D	StringTie	exon	422641035	422641237	1000	-	.	transcript_id "STRG.42917.2"; gene_id "STRG.42917";
5D	StringTie	exon	422641382	422641462	1000	-	.	transcript_id "STRG.42917.2"; gene_id "STRG.42917";
5D	StringTie	exon	422641599	422641689	1000	-	.	transcript_id "STRG.42917.2"; gene_id "STRG.42917";
5D	StringTie	exon	422641808	422642089	1000	-	.	transcript_id "STRG.42917.2"; gene_id "STRG.42917";
5D	StringTie	exon	422642194	422642286	1000	-	.	transcript_id "STRG.42917.2"; gene_id "STRG.42917";
5D	StringTie	exon	422642382	422642480	1000	-	.	transcript_id "STRG.42917.2"; gene_id "STRG.42917";
5D	StringTie	exon	422642595	422642686	1000	-	.	transcript_id "STRG.42917.2"; gene_id "STRG.42917";
5D	StringTie	exon	422642767	422643004	1000	-	.	transcript_id "STRG.42917.2"; gene_id "STRG.42917";
5D	StringTie	exon	422643123	422643242	1000	-	.	transcript_id "STRG.42917.2"; gene_id "STRG.42917";
5D	StringTie	exon	422643354	422643494	1000	-	.	transcript_id "STRG.42917.2"; gene_id "STRG.42917";
5D	StringTie	exon	422643616	422644293	1000	-	.	transcript_id "STRG.42917.2"; gene_id "STRG.42917";
5D	StringTie	exon	422644388	422644447	1000	-	.	transcript_id "STRG.42917.2"; gene_id "STRG.42917";
5D	StringTie	exon	422644547	422644714	1000	-	.	transcript_id "STRG.42917.2"; gene_id "STRG.42917";
5D	StringTie	exon	422645840	422645926	1000	-	.	transcript_id "STRG.42917.2"; gene_id "STRG.42917";
5D	StringTie	exon	422646449	422646744	1000	-	.	transcript_id "STRG.42917.2"; gene_id "STRG.42917";
5D	StringTie	transcript	422936855	422941065	1000	+	.	transcript_id "STRG.42915.3"; gene_id "STRG.42915"
5D	StringTie	exon	422936855	422937091	1000	+	.	transcript_id "STRG.42915.3"; gene_id "STRG.42915";
5D	StringTie	exon	422937486	422937522	1000	+	.	transcript_id "STRG.42915.3"; gene_id "STRG.42915";
5D	StringTie	exon	422938215	422938298	1000	+	.	transcript_id "STRG.42915.3"; gene_id "STRG.42915";
5D	StringTie	exon	422938711	422938791	1000	+	.	transcript_id "STRG.42915.3"; gene_id "STRG.42915";
5D	StringTie	exon	422939284	422939768	1000	+	.	transcript_id "STRG.42915.3"; gene_id "STRG.42915";
5D	StringTie	exon	422939859	422940090	1000	+	.	transcript_id "STRG.42915.3"; gene_id "STRG.42915";
5D	StringTie	exon	422940302	422941065	1000	+	.	transcript_id "STRG.42915.3"; gene_id "STRG.42915";
5D	StringTie	transcript	422936855	422941065	1000	+	.	transcript_id "STRG.42915.4"; gene_id "STRG.42915"
5D	StringTie	exon	422936855	422937522	1000	+	.	transcript_id "STRG.42915.4"; gene_id "STRG.42915";
5D	StringTie	exon	422938215	422938298	1000	+	.	transcript_id "STRG.42915.4"; gene_id "STRG.42915";
5D	StringTie	exon	422938711	422938791	1000	+	.	transcript_id "STRG.42915.4"; gene_id "STRG.42915";
5D	StringTie	exon	422939284	422939768	1000	+	.	transcript_id "STRG.42915.4"; gene_id "STRG.42915";
5D	StringTie	exon	422939859	422940090	1000	+	.	transcript_id "STRG.42915.4"; gene_id "STRG.42915";
5D	StringTie	exon	422940302	422941065	1000	+	.	transcript_id "STRG.42915.4"; gene_id "STRG.42915";
5D	StringTie	transcript	422936855	422942255	1000	+	.	transcript_id "STRG.42915.1"; gene_id "STRG.42915"
5D	StringTie	exon	422936855	422937854	1000	+	.	transcript_id "STRG.42915.1"; gene_id "STRG.42915";
5D	StringTie	exon	422937937	422938298	1000	+	.	transcript_id "STRG.42915.1"; gene_id "STRG.42915";
5D	StringTie	exon	422938711	422938791	1000	+	.	transcript_id "STRG.42915.1"; gene_id "STRG.42915";
5D	StringTie	exon	422939284	422939768	1000	+	.	transcript_id "STRG.42915.1"; gene_id "STRG.42915";
5D	StringTie	exon	422939859	422940090	1000	+	.	transcript_id "STRG.42915.1"; gene_id "STRG.42915";
5D	StringTie	exon	422940302	422941065	1000	+	.	transcript_id "STRG.42915.1"; gene_id "STRG.42915";
5D	StringTie	exon	422941165	422941663	1000	+	.	transcript_id "STRG.42915.1"; gene_id "STRG.42915";
5D	StringTie	exon	422941755	422942255	1000	+	.	transcript_id "STRG.42915.1"; gene_id "STRG.42915";
5D	StringTie	transcript	422936855	422942255	1000	+	.	transcript_id "STRG.42915.2"; gene_id "STRG.42915"
5D	StringTie	exon	422936855	422937091	1000	+	.	transcript_id "STRG.42915.2"; gene_id "STRG.42915";
5D	StringTie	exon	422937486	422937522	1000	+	.	transcript_id "STRG.42915.2"; gene_id "STRG.42915";
5D	StringTie	exon	422938215	422938298	1000	+	.	transcript_id "STRG.42915.2"; gene_id "STRG.42915";
5D	StringTie	exon	422938711	422938791	1000	+	.	transcript_id "STRG.42915.2"; gene_id "STRG.42915";
5D	StringTie	exon	422939147	422939768	1000	+	.	transcript_id "STRG.42915.2"; gene_id "STRG.42915";
5D	StringTie	exon	422939859	422940090	1000	+	.	transcript_id "STRG.42915.2"; gene_id "STRG.42915";
5D	StringTie	exon	422940302	422941065	1000	+	.	transcript_id "STRG.42915.2"; gene_id "STRG.42915";
5D	StringTie	exon	422941165	422941663	1000	+	.	transcript_id "STRG.42915.2"; gene_id "STRG.42915";
5D	StringTie	exon	422941755	422942255	1000	+	.	transcript_id "STRG.42915.2"; gene_id "STRG.42915";
5D	StringTie	transcript	422937092	422941065	1000	+	.	transcript_id "STRG.42915.5"; gene_id "STRG.42915"
5D	StringTie	exon	422937092	422937400	1000	+	.	transcript_id "STRG.42915.5"; gene_id "STRG.42915";
5D	StringTie	exon	422937486	422937522	1000	+	.	transcript_id "STRG.42915.5"; gene_id "STRG.42915";
5D	StringTie	exon	422938215	422938298	1000	+	.	transcript_id "STRG.42915.5"; gene_id "STRG.42915";
5D	StringTie	exon	422938711	422938791	1000	+	.	transcript_id "STRG.42915.5"; gene_id "STRG.42915";
5D	StringTie	exon	422939284	422939768	1000	+	.	transcript_id "STRG.42915.5"; gene_id "STRG.42915";
5D	StringTie	exon	422939859	422940090	1000	+	.	transcript_id "STRG.42915.5"; gene_id "STRG.42915";
5D	StringTie	exon	422940302	422941065	1000	+	.	transcript_id "STRG.42915.5"; gene_id "STRG.42915";
5D	StringTie	transcript	422957209	422959527	1000	+	.	transcript_id "STRG.42918.1"; gene_id "STRG.42918"
5D	StringTie	exon	422957209	422957556	1000	+	.	transcript_id "STRG.42918.1"; gene_id "STRG.42918";
5D	StringTie	exon	422958005	422958396	1000	+	.	transcript_id "STRG.42918.1"; gene_id "STRG.42918";
5D	StringTie	exon	422958680	422959137	1000	+	.	transcript_id "STRG.42918.1"; gene_id "STRG.42918";
5D	StringTie	exon	422959235	422959527	1000	+	.	transcript_id "STRG.42918.1"; gene_id "STRG.42918";
5D	StringTie	transcript	422961285	422964650	1000	+	.	transcript_id "STRG.42919.1"; gene_id "STRG.42919"
5D	StringTie	exon	422961285	422962008	1000	+	.	transcript_id "STRG.42919.1"; gene_id "STRG.42919";
5D	StringTie	exon	422962127	422962675	1000	+	.	transcript_id "STRG.42919.1"; gene_id "STRG.42919";
5D	StringTie	exon	422962809	422963200	1000	+	.	transcript_id "STRG.42919.1"; gene_id "STRG.42919";
5D	StringTie	exon	422963606	422964056	1000	+	.	transcript_id "STRG.42919.1"; gene_id "STRG.42919";
5D	StringTie	exon	422964245	422964650	1000	+	.	transcript_id "STRG.42919.1"; gene_id "STRG.42919";
5D	StringTie	transcript	422961285	422964650	1000	+	.	transcript_id "STRG.42919.2"; gene_id "STRG.42919"
5D	StringTie	exon	422961285	422962675	1000	+	.	transcript_id "STRG.42919.2"; gene_id "STRG.42919";
5D	StringTie	exon	422962809	422963200	1000	+	.	transcript_id "STRG.42919.2"; gene_id "STRG.42919";
5D	StringTie	exon	422963606	422964056	1000	+	.	transcript_id "STRG.42919.2"; gene_id "STRG.42919";
5D	StringTie	exon	422964245	422964650	1000	+	.	transcript_id "STRG.42919.2"; gene_id "STRG.42919";
5D	StringTie	transcript	422961609	422964650	1000	+	.	transcript_id "STRG.42919.3"; gene_id "STRG.42919"
5D	StringTie	exon	422961609	422962008	1000	+	.	transcript_id "STRG.42919.3"; gene_id "STRG.42919";
5D	StringTie	exon	422962809	422963200	1000	+	.	transcript_id "STRG.42919.3"; gene_id "STRG.42919";
5D	StringTie	exon	422963606	422964056	1000	+	.	transcript_id "STRG.42919.3"; gene_id "STRG.42919";
5D	StringTie	exon	422964245	422964650	1000	+	.	transcript_id "STRG.42919.3"; gene_id "STRG.42919";
5D	StringTie	transcript	423036169	423039578	1000	+	.	transcript_id "STRG.42920.1"; gene_id "STRG.42920"
5D	StringTie	exon	423036169	423036773	1000	+	.	transcript_id "STRG.42920.1"; gene_id "STRG.42920";
5D	StringTie	exon	423037286	423037677	1000	+	.	transcript_id "STRG.42920.1"; gene_id "STRG.42920";
5D	StringTie	exon	423038296	423038746	1000	+	.	transcript_id "STRG.42920.1"; gene_id "STRG.42920";
5D	StringTie	exon	423039101	423039578	1000	+	.	transcript_id "STRG.42920.1"; gene_id "STRG.42920";
5D	StringTie	transcript	423036169	423039578	1000	+	.	transcript_id "STRG.42920.2"; gene_id "STRG.42920"
5D	StringTie	exon	423036169	423036773	1000	+	.	transcript_id "STRG.42920.2"; gene_id "STRG.42920";
5D	StringTie	exon	423037286	423037677	1000	+	.	transcript_id "STRG.42920.2"; gene_id "STRG.42920";
5D	StringTie	exon	423038296	423038746	1000	+	.	transcript_id "STRG.42920.2"; gene_id "STRG.42920";
5D	StringTie	exon	423039067	423039578	1000	+	.	transcript_id "STRG.42920.2"; gene_id "STRG.42920";
5D	StringTie	transcript	423036169	423039578	1000	+	.	transcript_id "STRG.42920.3"; gene_id "STRG.42920"
5D	StringTie	exon	423036169	423036773	1000	+	.	transcript_id "STRG.42920.3"; gene_id "STRG.42920";
5D	StringTie	exon	423037286	423037677	1000	+	.	transcript_id "STRG.42920.3"; gene_id "STRG.42920";
5D	StringTie	exon	423038296	423038882	1000	+	.	transcript_id "STRG.42920.3"; gene_id "STRG.42920";
5D	StringTie	exon	423038983	423039578	1000	+	.	transcript_id "STRG.42920.3"; gene_id "STRG.42920";
5D	StringTie	transcript	423046102	423050865	1000	-	.	transcript_id "STRG.42921.1"; gene_id "STRG.42921"
5D	StringTie	exon	423046102	423046713	1000	-	.	transcript_id "STRG.42921.1"; gene_id "STRG.42921";
5D	StringTie	exon	423046810	423047040	1000	-	.	transcript_id "STRG.42921.1"; gene_id "STRG.42921";
5D	StringTie	exon	423047419	423047652	1000	-	.	transcript_id "STRG.42921.1"; gene_id "STRG.42921";
5D	StringTie	exon	423047764	423048058	1000	-	.	transcript_id "STRG.42921.1"; gene_id "STRG.42921";
5D	StringTie	exon	423048146	423048252	1000	-	.	transcript_id "STRG.42921.1"; gene_id "STRG.42921";
5D	StringTie	exon	423048336	423048617	1000	-	.	transcript_id "STRG.42921.1"; gene_id "STRG.42921";
5D	StringTie	exon	423048690	423048791	1000	-	.	transcript_id "STRG.42921.1"; gene_id "STRG.42921";
5D	StringTie	exon	423049045	423049172	1000	-	.	transcript_id "STRG.42921.1"; gene_id "STRG.42921";
5D	StringTie	exon	423049265	423049373	1000	-	.	transcript_id "STRG.42921.1"; gene_id "STRG.42921";
5D	StringTie	exon	423049472	423049701	1000	-	.	transcript_id "STRG.42921.1"; gene_id "STRG.42921";
5D	StringTie	exon	423049839	423050014	1000	-	.	transcript_id "STRG.42921.1"; gene_id "STRG.42921";
5D	StringTie	exon	423050386	423050865	1000	-	.	transcript_id "STRG.42921.1"; gene_id "STRG.42921";
5D	StringTie	transcript	423205034	423208091	1000	+	.	transcript_id "STRG.42926.1"; gene_id "STRG.42926"
5D	StringTie	exon	423205034	423205180	1000	+	.	transcript_id "STRG.42926.1"; gene_id "STRG.42926";
5D	StringTie	exon	423206057	423206287	1000	+	.	transcript_id "STRG.42926.1"; gene_id "STRG.42926";
5D	StringTie	exon	423206531	423206751	1000	+	.	transcript_id "STRG.42926.1"; gene_id "STRG.42926";
5D	StringTie	exon	423206921	423207078	1000	+	.	transcript_id "STRG.42926.1"; gene_id "STRG.42926";
5D	StringTie	exon	423207170	423207473	1000	+	.	transcript_id "STRG.42926.1"; gene_id "STRG.42926";
5D	StringTie	exon	423207551	423208091	1000	+	.	transcript_id "STRG.42926.1"; gene_id "STRG.42926";
5D	StringTie	transcript	423208469	423219268	1000	-	.	transcript_id "STRG.42927.1"; gene_id "STRG.42927"
5D	StringTie	exon	423208469	423209060	1000	-	.	transcript_id "STRG.42927.1"; gene_id "STRG.42927";
5D	StringTie	exon	423209314	423209415	1000	-	.	transcript_id "STRG.42927.1"; gene_id "STRG.42927";
5D	StringTie	exon	423209526	423209771	1000	-	.	transcript_id "STRG.42927.1"; gene_id "STRG.42927";
5D	StringTie	exon	423210009	423210203	1000	-	.	transcript_id "STRG.42927.1"; gene_id "STRG.42927";
5D	StringTie	exon	423210299	423210592	1000	-	.	transcript_id "STRG.42927.1"; gene_id "STRG.42927";
5D	StringTie	exon	423213355	423213568	1000	-	.	transcript_id "STRG.42927.1"; gene_id "STRG.42927";
5D	StringTie	exon	423213920	423214050	1000	-	.	transcript_id "STRG.42927.1"; gene_id "STRG.42927";
5D	StringTie	exon	423214482	423214688	1000	-	.	transcript_id "STRG.42927.1"; gene_id "STRG.42927";
5D	StringTie	exon	423214773	423214974	1000	-	.	transcript_id "STRG.42927.1"; gene_id "STRG.42927";
5D	StringTie	exon	423215057	423215184	1000	-	.	transcript_id "STRG.42927.1"; gene_id "STRG.42927";
5D	StringTie	exon	423215408	423215491	1000	-	.	transcript_id "STRG.42927.1"; gene_id "STRG.42927";
5D	StringTie	exon	423215627	423215806	1000	-	.	transcript_id "STRG.42927.1"; gene_id "STRG.42927";
5D	StringTie	exon	423216124	423216215	1000	-	.	transcript_id "STRG.42927.1"; gene_id "STRG.42927";
5D	StringTie	exon	423216537	423216706	1000	-	.	transcript_id "STRG.42927.1"; gene_id "STRG.42927";
5D	StringTie	exon	423217987	423218098	1000	-	.	transcript_id "STRG.42927.1"; gene_id "STRG.42927";
5D	StringTie	exon	423218197	423218306	1000	-	.	transcript_id "STRG.42927.1"; gene_id "STRG.42927";
5D	StringTie	exon	423219020	423219268	1000	-	.	transcript_id "STRG.42927.1"; gene_id "STRG.42927";
5D	StringTie	transcript	423258703	423262055	1000	-	.	transcript_id "STRG.42922.1"; gene_id "STRG.42922"
5D	StringTie	exon	423258703	423259146	1000	-	.	transcript_id "STRG.42922.1"; gene_id "STRG.42922";
5D	StringTie	exon	423261886	423262055	1000	-	.	transcript_id "STRG.42922.1"; gene_id "STRG.42922";
5D	StringTie	transcript	423269208	423271837	1000	+	.	transcript_id "STRG.42923.1"; gene_id "STRG.42923"
5D	StringTie	exon	423269208	423270737	1000	+	.	transcript_id "STRG.42923.1"; gene_id "STRG.42923";
5D	StringTie	exon	423271383	423271837	1000	+	.	transcript_id "STRG.42923.1"; gene_id "STRG.42923";
5D	StringTie	transcript	423293440	423295652	1000	+	.	transcript_id "STRG.42924.1"; gene_id "STRG.42924"
5D	StringTie	exon	423293440	423293801	1000	+	.	transcript_id "STRG.42924.1"; gene_id "STRG.42924";
5D	StringTie	exon	423294346	423294569	1000	+	.	transcript_id "STRG.42924.1"; gene_id "STRG.42924";
5D	StringTie	exon	423294698	423295652	1000	+	.	transcript_id "STRG.42924.1"; gene_id "STRG.42924";
5D	StringTie	transcript	423552339	423557214	1000	-	.	transcript_id "STRG.42925.1"; gene_id "STRG.42925"
5D	StringTie	exon	423552339	423553153	1000	-	.	transcript_id "STRG.42925.1"; gene_id "STRG.42925";
5D	StringTie	exon	423553512	423553634	1000	-	.	transcript_id "STRG.42925.1"; gene_id "STRG.42925";
5D	StringTie	exon	423554509	423554769	1000	-	.	transcript_id "STRG.42925.1"; gene_id "STRG.42925";
5D	StringTie	exon	423556399	423557214	1000	-	.	transcript_id "STRG.42925.1"; gene_id "STRG.42925";
5D	StringTie	transcript	423747151	423748404	1000	+	.	transcript_id "STRG.42928.1"; gene_id "STRG.42928"
5D	StringTie	exon	423747151	423747426	1000	+	.	transcript_id "STRG.42928.1"; gene_id "STRG.42928";
5D	StringTie	exon	423747529	423748404	1000	+	.	transcript_id "STRG.42928.1"; gene_id "STRG.42928";
5D	StringTie	transcript	423875761	423880098	1000	-	.	transcript_id "STRG.42929.1"; gene_id "STRG.42929"
5D	StringTie	exon	423875761	423876550	1000	-	.	transcript_id "STRG.42929.1"; gene_id "STRG.42929";
5D	StringTie	exon	423876752	423876918	1000	-	.	transcript_id "STRG.42929.1"; gene_id "STRG.42929";
5D	StringTie	exon	423877108	423877255	1000	-	.	transcript_id "STRG.42929.1"; gene_id "STRG.42929";
5D	StringTie	exon	423877364	423877801	1000	-	.	transcript_id "STRG.42929.1"; gene_id "STRG.42929";
5D	StringTie	exon	423878802	423879085	1000	-	.	transcript_id "STRG.42929.1"; gene_id "STRG.42929";
5D	StringTie	exon	423879694	423880098	1000	-	.	transcript_id "STRG.42929.1"; gene_id "STRG.42929";
5D	StringTie	transcript	423963350	423966072	1000	-	.	transcript_id "STRG.42930.1"; gene_id "STRG.42930"
5D	StringTie	exon	423963350	423964015	1000	-	.	transcript_id "STRG.42930.1"; gene_id "STRG.42930";
5D	StringTie	exon	423965152	423966072	1000	-	.	transcript_id "STRG.42930.1"; gene_id "STRG.42930";
5D	StringTie	transcript	424189701	424193516	1000	+	.	transcript_id "STRG.42931.1"; gene_id "STRG.42931"
5D	StringTie	exon	424189701	424190046	1000	+	.	transcript_id "STRG.42931.1"; gene_id "STRG.42931";
5D	StringTie	exon	424191368	424191567	1000	+	.	transcript_id "STRG.42931.1"; gene_id "STRG.42931";
5D	StringTie	exon	424192285	424192425	1000	+	.	transcript_id "STRG.42931.1"; gene_id "STRG.42931";
5D	StringTie	exon	424192488	424192568	1000	+	.	transcript_id "STRG.42931.1"; gene_id "STRG.42931";
5D	StringTie	exon	424193003	424193127	1000	+	.	transcript_id "STRG.42931.1"; gene_id "STRG.42931";
5D	StringTie	exon	424193218	424193516	1000	+	.	transcript_id "STRG.42931.1"; gene_id "STRG.42931";
5D	StringTie	transcript	424197743	424202232	1000	+	.	transcript_id "STRG.42932.1"; gene_id "STRG.42932"
5D	StringTie	exon	424197743	424198075	1000	+	.	transcript_id "STRG.42932.1"; gene_id "STRG.42932";
5D	StringTie	exon	424198996	424199020	1000	+	.	transcript_id "STRG.42932.1"; gene_id "STRG.42932";
5D	StringTie	exon	424199655	424199784	1000	+	.	transcript_id "STRG.42932.1"; gene_id "STRG.42932";
5D	StringTie	exon	424199882	424200012	1000	+	.	transcript_id "STRG.42932.1"; gene_id "STRG.42932";
5D	StringTie	exon	424200088	424200176	1000	+	.	transcript_id "STRG.42932.1"; gene_id "STRG.42932";
5D	StringTie	exon	424200870	424200946	1000	+	.	transcript_id "STRG.42932.1"; gene_id "STRG.42932";
5D	StringTie	exon	424201044	424202232	1000	+	.	transcript_id "STRG.42932.1"; gene_id "STRG.42932";
5D	StringTie	transcript	424282350	424285333	1000	+	.	transcript_id "STRG.42934.1"; gene_id "STRG.42934"
5D	StringTie	exon	424282350	424283153	1000	+	.	transcript_id "STRG.42934.1"; gene_id "STRG.42934";
5D	StringTie	exon	424283235	424285333	1000	+	.	transcript_id "STRG.42934.1"; gene_id "STRG.42934";
5D	StringTie	transcript	424282350	424285333	1000	+	.	transcript_id "STRG.42934.2"; gene_id "STRG.42934"
5D	StringTie	exon	424282350	424283153	1000	+	.	transcript_id "STRG.42934.2"; gene_id "STRG.42934";
5D	StringTie	exon	424283235	424283456	1000	+	.	transcript_id "STRG.42934.2"; gene_id "STRG.42934";
5D	StringTie	exon	424283532	424285333	1000	+	.	transcript_id "STRG.42934.2"; gene_id "STRG.42934";
5D	StringTie	transcript	424361858	424366093	1000	-	.	transcript_id "STRG.42933.1"; gene_id "STRG.42933"
5D	StringTie	exon	424361858	424362379	1000	-	.	transcript_id "STRG.42933.1"; gene_id "STRG.42933";
5D	StringTie	exon	424362950	424363841	1000	-	.	transcript_id "STRG.42933.1"; gene_id "STRG.42933";
5D	StringTie	exon	424365857	424366093	1000	-	.	transcript_id "STRG.42933.1"; gene_id "STRG.42933";
5D	StringTie	transcript	424375900	424379127	1000	+	.	transcript_id "STRG.42935.1"; gene_id "STRG.42935"
5D	StringTie	exon	424375900	424376151	1000	+	.	transcript_id "STRG.42935.1"; gene_id "STRG.42935";
5D	StringTie	exon	424377261	424379127	1000	+	.	transcript_id "STRG.42935.1"; gene_id "STRG.42935";
5D	StringTie	transcript	424383355	424386043	1000	+	.	transcript_id "STRG.42943.1"; gene_id "STRG.42943"
5D	StringTie	exon	424383355	424383619	1000	+	.	transcript_id "STRG.42943.1"; gene_id "STRG.42943";
5D	StringTie	exon	424383685	424384177	1000	+	.	transcript_id "STRG.42943.1"; gene_id "STRG.42943";
5D	StringTie	exon	424384943	424385104	1000	+	.	transcript_id "STRG.42943.1"; gene_id "STRG.42943";
5D	StringTie	exon	424385671	424386043	1000	+	.	transcript_id "STRG.42943.1"; gene_id "STRG.42943";
5D	StringTie	transcript	424383355	424386043	1000	+	.	transcript_id "STRG.42943.2"; gene_id "STRG.42943"
5D	StringTie	exon	424383355	424383502	1000	+	.	transcript_id "STRG.42943.2"; gene_id "STRG.42943";
5D	StringTie	exon	424383685	424384177	1000	+	.	transcript_id "STRG.42943.2"; gene_id "STRG.42943";
5D	StringTie	exon	424384943	424385104	1000	+	.	transcript_id "STRG.42943.2"; gene_id "STRG.42943";
5D	StringTie	exon	424385671	424386043	1000	+	.	transcript_id "STRG.42943.2"; gene_id "STRG.42943";
5D	StringTie	transcript	424383355	424386043	1000	+	.	transcript_id "STRG.42943.3"; gene_id "STRG.42943"
5D	StringTie	exon	424383355	424384177	1000	+	.	transcript_id "STRG.42943.3"; gene_id "STRG.42943";
5D	StringTie	exon	424384943	424386043	1000	+	.	transcript_id "STRG.42943.3"; gene_id "STRG.42943";
5D	StringTie	transcript	424386366	424390354	1000	-	.	transcript_id "STRG.42944.1"; gene_id "STRG.42944"
5D	StringTie	exon	424386366	424386826	1000	-	.	transcript_id "STRG.42944.1"; gene_id "STRG.42944";
5D	StringTie	exon	424386970	424387052	1000	-	.	transcript_id "STRG.42944.1"; gene_id "STRG.42944";
5D	StringTie	exon	424387261	424387434	1000	-	.	transcript_id "STRG.42944.1"; gene_id "STRG.42944";
5D	StringTie	exon	424387512	424387644	1000	-	.	transcript_id "STRG.42944.1"; gene_id "STRG.42944";
5D	StringTie	exon	424387787	424387871	1000	-	.	transcript_id "STRG.42944.1"; gene_id "STRG.42944";
5D	StringTie	exon	424388082	424388205	1000	-	.	transcript_id "STRG.42944.1"; gene_id "STRG.42944";
5D	StringTie	exon	424389233	424389302	1000	-	.	transcript_id "STRG.42944.1"; gene_id "STRG.42944";
5D	StringTie	exon	424389950	424389976	1000	-	.	transcript_id "STRG.42944.1"; gene_id "STRG.42944";
5D	StringTie	exon	424390087	424390354	1000	-	.	transcript_id "STRG.42944.1"; gene_id "STRG.42944";
5D	StringTie	transcript	424819417	424824613	1000	-	.	transcript_id "STRG.42936.1"; gene_id "STRG.42936"
5D	StringTie	exon	424819417	424819982	1000	-	.	transcript_id "STRG.42936.1"; gene_id "STRG.42936";
5D	StringTie	exon	424820073	424820696	1000	-	.	transcript_id "STRG.42936.1"; gene_id "STRG.42936";
5D	StringTie	exon	424820801	424820862	1000	-	.	transcript_id "STRG.42936.1"; gene_id "STRG.42936";
5D	StringTie	exon	424820970	424824613	1000	-	.	transcript_id "STRG.42936.1"; gene_id "STRG.42936";
5D	StringTie	transcript	424840172	424842873	1000	-	.	transcript_id "STRG.42937.1"; gene_id "STRG.42937"
5D	StringTie	exon	424840172	424840857	1000	-	.	transcript_id "STRG.42937.1"; gene_id "STRG.42937";
5D	StringTie	exon	424842136	424842873	1000	-	.	transcript_id "STRG.42937.1"; gene_id "STRG.42937";
5D	StringTie	transcript	425075424	425081377	1000	+	.	transcript_id "STRG.42939.1"; gene_id "STRG.42939"
5D	StringTie	exon	425075424	425075707	1000	+	.	transcript_id "STRG.42939.1"; gene_id "STRG.42939";
5D	StringTie	exon	425075800	425076232	1000	+	.	transcript_id "STRG.42939.1"; gene_id "STRG.42939";
5D	StringTie	exon	425076312	425076355	1000	+	.	transcript_id "STRG.42939.1"; gene_id "STRG.42939";
5D	StringTie	exon	425077100	425077141	1000	+	.	transcript_id "STRG.42939.1"; gene_id "STRG.42939";
5D	StringTie	exon	425077231	425077352	1000	+	.	transcript_id "STRG.42939.1"; gene_id "STRG.42939";
5D	StringTie	exon	425077441	425077549	1000	+	.	transcript_id "STRG.42939.1"; gene_id "STRG.42939";
5D	StringTie	exon	425081005	425081377	1000	+	.	transcript_id "STRG.42939.1"; gene_id "STRG.42939";
5D	StringTie	transcript	425135093	425139473	1000	+	.	transcript_id "STRG.42938.1"; gene_id "STRG.42938"
5D	StringTie	exon	425135093	425135261	1000	+	.	transcript_id "STRG.42938.1"; gene_id "STRG.42938";
5D	StringTie	exon	425135894	425135959	1000	+	.	transcript_id "STRG.42938.1"; gene_id "STRG.42938";
5D	StringTie	exon	425136056	425136120	1000	+	.	transcript_id "STRG.42938.1"; gene_id "STRG.42938";
5D	StringTie	exon	425136210	425136322	1000	+	.	transcript_id "STRG.42938.1"; gene_id "STRG.42938";
5D	StringTie	exon	425137727	425137790	1000	+	.	transcript_id "STRG.42938.1"; gene_id "STRG.42938";
5D	StringTie	exon	425137884	425137960	1000	+	.	transcript_id "STRG.42938.1"; gene_id "STRG.42938";
5D	StringTie	exon	425138068	425138129	1000	+	.	transcript_id "STRG.42938.1"; gene_id "STRG.42938";
5D	StringTie	exon	425138221	425138352	1000	+	.	transcript_id "STRG.42938.1"; gene_id "STRG.42938";
5D	StringTie	exon	425138456	425138509	1000	+	.	transcript_id "STRG.42938.1"; gene_id "STRG.42938";
5D	StringTie	exon	425138865	425138930	1000	+	.	transcript_id "STRG.42938.1"; gene_id "STRG.42938";
5D	StringTie	exon	425139019	425139093	1000	+	.	transcript_id "STRG.42938.1"; gene_id "STRG.42938";
5D	StringTie	exon	425139199	425139473	1000	+	.	transcript_id "STRG.42938.1"; gene_id "STRG.42938";
5D	StringTie	transcript	425135093	425139473	1000	+	.	transcript_id "STRG.42938.2"; gene_id "STRG.42938"
5D	StringTie	exon	425135093	425135261	1000	+	.	transcript_id "STRG.42938.2"; gene_id "STRG.42938";
5D	StringTie	exon	425135894	425136120	1000	+	.	transcript_id "STRG.42938.2"; gene_id "STRG.42938";
5D	StringTie	exon	425136210	425136322	1000	+	.	transcript_id "STRG.42938.2"; gene_id "STRG.42938";
5D	StringTie	exon	425137727	425137960	1000	+	.	transcript_id "STRG.42938.2"; gene_id "STRG.42938";
5D	StringTie	exon	425138068	425138129	1000	+	.	transcript_id "STRG.42938.2"; gene_id "STRG.42938";
5D	StringTie	exon	425138221	425138352	1000	+	.	transcript_id "STRG.42938.2"; gene_id "STRG.42938";
5D	StringTie	exon	425138456	425138509	1000	+	.	transcript_id "STRG.42938.2"; gene_id "STRG.42938";
5D	StringTie	exon	425138865	425138930	1000	+	.	transcript_id "STRG.42938.2"; gene_id "STRG.42938";
5D	StringTie	exon	425139019	425139093	1000	+	.	transcript_id "STRG.42938.2"; gene_id "STRG.42938";
5D	StringTie	exon	425139199	425139473	1000	+	.	transcript_id "STRG.42938.2"; gene_id "STRG.42938";
5D	StringTie	transcript	425323100	425326821	1000	-	.	transcript_id "STRG.42940.1"; gene_id "STRG.42940"
5D	StringTie	exon	425323100	425325795	1000	-	.	transcript_id "STRG.42940.1"; gene_id "STRG.42940";
5D	StringTie	exon	425325935	425326821	1000	-	.	transcript_id "STRG.42940.1"; gene_id "STRG.42940";
5D	StringTie	transcript	425443246	425448468	1000	+	.	transcript_id "STRG.42941.1"; gene_id "STRG.42941"
5D	StringTie	exon	425443246	425443568	1000	+	.	transcript_id "STRG.42941.1"; gene_id "STRG.42941";
5D	StringTie	exon	425443662	425444694	1000	+	.	transcript_id "STRG.42941.1"; gene_id "STRG.42941";
5D	StringTie	exon	425445220	425448468	1000	+	.	transcript_id "STRG.42941.1"; gene_id "STRG.42941";
5D	StringTie	transcript	425603561	425605392	1000	-	.	transcript_id "STRG.42942.1"; gene_id "STRG.42942"
5D	StringTie	exon	425603561	425605135	1000	-	.	transcript_id "STRG.42942.1"; gene_id "STRG.42942";
5D	StringTie	exon	425605232	425605392	1000	-	.	transcript_id "STRG.42942.1"; gene_id "STRG.42942";
5D	StringTie	transcript	425608631	425611355	1000	-	.	transcript_id "STRG.42945.1"; gene_id "STRG.42945"
5D	StringTie	exon	425608631	425609234	1000	-	.	transcript_id "STRG.42945.1"; gene_id "STRG.42945";
5D	StringTie	exon	425609352	425609595	1000	-	.	transcript_id "STRG.42945.1"; gene_id "STRG.42945";
5D	StringTie	exon	425610647	425610766	1000	-	.	transcript_id "STRG.42945.1"; gene_id "STRG.42945";
5D	StringTie	exon	425610837	425611355	1000	-	.	transcript_id "STRG.42945.1"; gene_id "STRG.42945";
5D	StringTie	transcript	425638666	425643991	1000	+	.	transcript_id "STRG.42948.1"; gene_id "STRG.42948"
5D	StringTie	exon	425638666	425639094	1000	+	.	transcript_id "STRG.42948.1"; gene_id "STRG.42948";
5D	StringTie	exon	425641683	425642314	1000	+	.	transcript_id "STRG.42948.1"; gene_id "STRG.42948";
5D	StringTie	exon	425642409	425642465	1000	+	.	transcript_id "STRG.42948.1"; gene_id "STRG.42948";
5D	StringTie	exon	425642558	425642796	1000	+	.	transcript_id "STRG.42948.1"; gene_id "STRG.42948";
5D	StringTie	exon	425642922	425643040	1000	+	.	transcript_id "STRG.42948.1"; gene_id "STRG.42948";
5D	StringTie	exon	425643137	425643223	1000	+	.	transcript_id "STRG.42948.1"; gene_id "STRG.42948";
5D	StringTie	exon	425643487	425643991	1000	+	.	transcript_id "STRG.42948.1"; gene_id "STRG.42948";
5D	StringTie	transcript	425692712	425694493	1000	+	.	transcript_id "STRG.42946.1"; gene_id "STRG.42946"
5D	StringTie	exon	425692712	425692847	1000	+	.	transcript_id "STRG.42946.1"; gene_id "STRG.42946";
5D	StringTie	exon	425692940	425694493	1000	+	.	transcript_id "STRG.42946.1"; gene_id "STRG.42946";
5D	StringTie	transcript	425697634	425700074	1000	+	.	transcript_id "STRG.42947.1"; gene_id "STRG.42947"
5D	StringTie	exon	425697634	425700074	1000	+	.	transcript_id "STRG.42947.1"; gene_id "STRG.42947";
5D	StringTie	transcript	425697634	425700074	1000	+	.	transcript_id "STRG.42947.2"; gene_id "STRG.42947"
5D	StringTie	exon	425697634	425699498	1000	+	.	transcript_id "STRG.42947.2"; gene_id "STRG.42947";
5D	StringTie	exon	425699668	425700074	1000	+	.	transcript_id "STRG.42947.2"; gene_id "STRG.42947";
5D	StringTie	transcript	425703893	425705766	1000	+	.	transcript_id "STRG.42949.1"; gene_id "STRG.42949"
5D	StringTie	exon	425703893	425704084	1000	+	.	transcript_id "STRG.42949.1"; gene_id "STRG.42949";
5D	StringTie	exon	425704177	425705766	1000	+	.	transcript_id "STRG.42949.1"; gene_id "STRG.42949";
5D	StringTie	transcript	425709794	425711481	1000	+	.	transcript_id "STRG.42950.1"; gene_id "STRG.42950"
5D	StringTie	exon	425709794	425709886	1000	+	.	transcript_id "STRG.42950.1"; gene_id "STRG.42950";
5D	StringTie	exon	425709968	425711481	1000	+	.	transcript_id "STRG.42950.1"; gene_id "STRG.42950";
5D	StringTie	transcript	425724819	425727094	1000	+	.	transcript_id "STRG.42951.1"; gene_id "STRG.42951"
5D	StringTie	exon	425724819	425724961	1000	+	.	transcript_id "STRG.42951.1"; gene_id "STRG.42951";
5D	StringTie	exon	425725058	425727094	1000	+	.	transcript_id "STRG.42951.1"; gene_id "STRG.42951";
5D	StringTie	transcript	425746087	425748134	1000	+	.	transcript_id "STRG.42952.1"; gene_id "STRG.42952"
5D	StringTie	exon	425746087	425746189	1000	+	.	transcript_id "STRG.42952.1"; gene_id "STRG.42952";
5D	StringTie	exon	425746269	425748134	1000	+	.	transcript_id "STRG.42952.1"; gene_id "STRG.42952";
5D	StringTie	transcript	425876176	425882156	1000	-	.	transcript_id "STRG.42953.4"; gene_id "STRG.42953"
5D	StringTie	exon	425876176	425877082	1000	-	.	transcript_id "STRG.42953.4"; gene_id "STRG.42953";
5D	StringTie	exon	425877153	425877228	1000	-	.	transcript_id "STRG.42953.4"; gene_id "STRG.42953";
5D	StringTie	exon	425877348	425877458	1000	-	.	transcript_id "STRG.42953.4"; gene_id "STRG.42953";
5D	StringTie	exon	425877548	425877681	1000	-	.	transcript_id "STRG.42953.4"; gene_id "STRG.42953";
5D	StringTie	exon	425877803	425877877	1000	-	.	transcript_id "STRG.42953.4"; gene_id "STRG.42953";
5D	StringTie	exon	425878227	425878267	1000	-	.	transcript_id "STRG.42953.4"; gene_id "STRG.42953";
5D	StringTie	exon	425878362	425878576	1000	-	.	transcript_id "STRG.42953.4"; gene_id "STRG.42953";
5D	StringTie	exon	425878830	425879132	1000	-	.	transcript_id "STRG.42953.4"; gene_id "STRG.42953";
5D	StringTie	exon	425879195	425879290	1000	-	.	transcript_id "STRG.42953.4"; gene_id "STRG.42953";
5D	StringTie	exon	425879496	425879636	1000	-	.	transcript_id "STRG.42953.4"; gene_id "STRG.42953";
5D	StringTie	exon	425879716	425879826	1000	-	.	transcript_id "STRG.42953.4"; gene_id "STRG.42953";
5D	StringTie	exon	425879914	425879991	1000	-	.	transcript_id "STRG.42953.4"; gene_id "STRG.42953";
5D	StringTie	exon	425880081	425880239	1000	-	.	transcript_id "STRG.42953.4"; gene_id "STRG.42953";
5D	StringTie	exon	425880311	425880415	1000	-	.	transcript_id "STRG.42953.4"; gene_id "STRG.42953";
5D	StringTie	exon	425880525	425880644	1000	-	.	transcript_id "STRG.42953.4"; gene_id "STRG.42953";
5D	StringTie	exon	425880974	425881165	1000	-	.	transcript_id "STRG.42953.4"; gene_id "STRG.42953";
5D	StringTie	exon	425881248	425881324	1000	-	.	transcript_id "STRG.42953.4"; gene_id "STRG.42953";
5D	StringTie	exon	425881434	425881512	1000	-	.	transcript_id "STRG.42953.4"; gene_id "STRG.42953";
5D	StringTie	exon	425881617	425882156	1000	-	.	transcript_id "STRG.42953.4"; gene_id "STRG.42953";
5D	StringTie	transcript	425876176	425882241	1000	-	.	transcript_id "STRG.42953.1"; gene_id "STRG.42953"
5D	StringTie	exon	425876176	425877082	1000	-	.	transcript_id "STRG.42953.1"; gene_id "STRG.42953";
5D	StringTie	exon	425877153	425877228	1000	-	.	transcript_id "STRG.42953.1"; gene_id "STRG.42953";
5D	StringTie	exon	425877348	425877458	1000	-	.	transcript_id "STRG.42953.1"; gene_id "STRG.42953";
5D	StringTie	exon	425877548	425877681	1000	-	.	transcript_id "STRG.42953.1"; gene_id "STRG.42953";
5D	StringTie	exon	425877803	425877877	1000	-	.	transcript_id "STRG.42953.1"; gene_id "STRG.42953";
5D	StringTie	exon	425878227	425878267	1000	-	.	transcript_id "STRG.42953.1"; gene_id "STRG.42953";
5D	StringTie	exon	425878362	425878576	1000	-	.	transcript_id "STRG.42953.1"; gene_id "STRG.42953";
5D	StringTie	exon	425878830	425878900	1000	-	.	transcript_id "STRG.42953.1"; gene_id "STRG.42953";
5D	StringTie	exon	425879046	425879132	1000	-	.	transcript_id "STRG.42953.1"; gene_id "STRG.42953";
5D	StringTie	exon	425879195	425879290	1000	-	.	transcript_id "STRG.42953.1"; gene_id "STRG.42953";
5D	StringTie	exon	425879496	425879636	1000	-	.	transcript_id "STRG.42953.1"; gene_id "STRG.42953";
5D	StringTie	exon	425879716	425879826	1000	-	.	transcript_id "STRG.42953.1"; gene_id "STRG.42953";
5D	StringTie	exon	425879914	425879991	1000	-	.	transcript_id "STRG.42953.1"; gene_id "STRG.42953";
5D	StringTie	exon	425880081	425880239	1000	-	.	transcript_id "STRG.42953.1"; gene_id "STRG.42953";
5D	StringTie	exon	425880311	425880415	1000	-	.	transcript_id "STRG.42953.1"; gene_id "STRG.42953";
5D	StringTie	exon	425880525	425880644	1000	-	.	transcript_id "STRG.42953.1"; gene_id "STRG.42953";
5D	StringTie	exon	425880974	425881165	1000	-	.	transcript_id "STRG.42953.1"; gene_id "STRG.42953";
5D	StringTie	exon	425881248	425881324	1000	-	.	transcript_id "STRG.42953.1"; gene_id "STRG.42953";
5D	StringTie	exon	425881434	425881512	1000	-	.	transcript_id "STRG.42953.1"; gene_id "STRG.42953";
5D	StringTie	exon	425881617	425882241	1000	-	.	transcript_id "STRG.42953.1"; gene_id "STRG.42953";
5D	StringTie	transcript	425876176	425882241	1000	-	.	transcript_id "STRG.42953.2"; gene_id "STRG.42953"
5D	StringTie	exon	425876176	425877082	1000	-	.	transcript_id "STRG.42953.2"; gene_id "STRG.42953";
5D	StringTie	exon	425877153	425877228	1000	-	.	transcript_id "STRG.42953.2"; gene_id "STRG.42953";
5D	StringTie	exon	425877348	425877458	1000	-	.	transcript_id "STRG.42953.2"; gene_id "STRG.42953";
5D	StringTie	exon	425877548	425877681	1000	-	.	transcript_id "STRG.42953.2"; gene_id "STRG.42953";
5D	StringTie	exon	425877803	425877877	1000	-	.	transcript_id "STRG.42953.2"; gene_id "STRG.42953";
5D	StringTie	exon	425878227	425878267	1000	-	.	transcript_id "STRG.42953.2"; gene_id "STRG.42953";
5D	StringTie	exon	425878362	425878576	1000	-	.	transcript_id "STRG.42953.2"; gene_id "STRG.42953";
5D	StringTie	exon	425878830	425878900	1000	-	.	transcript_id "STRG.42953.2"; gene_id "STRG.42953";
5D	StringTie	exon	425879046	425879132	1000	-	.	transcript_id "STRG.42953.2"; gene_id "STRG.42953";
5D	StringTie	exon	425879195	425879290	1000	-	.	transcript_id "STRG.42953.2"; gene_id "STRG.42953";
5D	StringTie	exon	425879496	425879636	1000	-	.	transcript_id "STRG.42953.2"; gene_id "STRG.42953";
5D	StringTie	exon	425879716	425879826	1000	-	.	transcript_id "STRG.42953.2"; gene_id "STRG.42953";
5D	StringTie	exon	425879914	425879991	1000	-	.	transcript_id "STRG.42953.2"; gene_id "STRG.42953";
5D	StringTie	exon	425880081	425880239	1000	-	.	transcript_id "STRG.42953.2"; gene_id "STRG.42953";
5D	StringTie	exon	425880311	425880415	1000	-	.	transcript_id "STRG.42953.2"; gene_id "STRG.42953";
5D	StringTie	exon	425880525	425880644	1000	-	.	transcript_id "STRG.42953.2"; gene_id "STRG.42953";
5D	StringTie	exon	425880974	425881165	1000	-	.	transcript_id "STRG.42953.2"; gene_id "STRG.42953";
5D	StringTie	exon	425881248	425881324	1000	-	.	transcript_id "STRG.42953.2"; gene_id "STRG.42953";
5D	StringTie	exon	425881434	425881512	1000	-	.	transcript_id "STRG.42953.2"; gene_id "STRG.42953";
5D	StringTie	exon	425881617	425881921	1000	-	.	transcript_id "STRG.42953.2"; gene_id "STRG.42953";
5D	StringTie	exon	425882052	425882241	1000	-	.	transcript_id "STRG.42953.2"; gene_id "STRG.42953";
5D	StringTie	transcript	425876176	425883071	1000	-	.	transcript_id "STRG.42953.3"; gene_id "STRG.42953"
5D	StringTie	exon	425876176	425877082	1000	-	.	transcript_id "STRG.42953.3"; gene_id "STRG.42953";
5D	StringTie	exon	425877153	425877228	1000	-	.	transcript_id "STRG.42953.3"; gene_id "STRG.42953";
5D	StringTie	exon	425877348	425877458	1000	-	.	transcript_id "STRG.42953.3"; gene_id "STRG.42953";
5D	StringTie	exon	425877548	425877681	1000	-	.	transcript_id "STRG.42953.3"; gene_id "STRG.42953";
5D	StringTie	exon	425877803	425877877	1000	-	.	transcript_id "STRG.42953.3"; gene_id "STRG.42953";
5D	StringTie	exon	425878227	425878267	1000	-	.	transcript_id "STRG.42953.3"; gene_id "STRG.42953";
5D	StringTie	exon	425878362	425878576	1000	-	.	transcript_id "STRG.42953.3"; gene_id "STRG.42953";
5D	StringTie	exon	425878830	425878900	1000	-	.	transcript_id "STRG.42953.3"; gene_id "STRG.42953";
5D	StringTie	exon	425879046	425879132	1000	-	.	transcript_id "STRG.42953.3"; gene_id "STRG.42953";
5D	StringTie	exon	425879195	425879290	1000	-	.	transcript_id "STRG.42953.3"; gene_id "STRG.42953";
5D	StringTie	exon	425879496	425879636	1000	-	.	transcript_id "STRG.42953.3"; gene_id "STRG.42953";
5D	StringTie	exon	425879716	425879826	1000	-	.	transcript_id "STRG.42953.3"; gene_id "STRG.42953";
5D	StringTie	exon	425879914	425879991	1000	-	.	transcript_id "STRG.42953.3"; gene_id "STRG.42953";
5D	StringTie	exon	425880081	425880239	1000	-	.	transcript_id "STRG.42953.3"; gene_id "STRG.42953";
5D	StringTie	exon	425880311	425880415	1000	-	.	transcript_id "STRG.42953.3"; gene_id "STRG.42953";
5D	StringTie	exon	425880525	425880644	1000	-	.	transcript_id "STRG.42953.3"; gene_id "STRG.42953";
5D	StringTie	exon	425880974	425881165	1000	-	.	transcript_id "STRG.42953.3"; gene_id "STRG.42953";
5D	StringTie	exon	425881248	425881324	1000	-	.	transcript_id "STRG.42953.3"; gene_id "STRG.42953";
5D	StringTie	exon	425881434	425881512	1000	-	.	transcript_id "STRG.42953.3"; gene_id "STRG.42953";
5D	StringTie	exon	425881617	425881921	1000	-	.	transcript_id "STRG.42953.3"; gene_id "STRG.42953";
5D	StringTie	exon	425882052	425882156	1000	-	.	transcript_id "STRG.42953.3"; gene_id "STRG.42953";
5D	StringTie	exon	425882760	425883071	1000	-	.	transcript_id "STRG.42953.3"; gene_id "STRG.42953";
5D	StringTie	transcript	425886451	425888062	1000	-	.	transcript_id "STRG.42955.1"; gene_id "STRG.42955"
5D	StringTie	exon	425886451	425888062	1000	-	.	transcript_id "STRG.42955.1"; gene_id "STRG.42955";
5D	StringTie	transcript	425910557	425912093	1000	-	.	transcript_id "STRG.42954.1"; gene_id "STRG.42954"
5D	StringTie	exon	425910557	425911911	1000	-	.	transcript_id "STRG.42954.1"; gene_id "STRG.42954";
5D	StringTie	exon	425912003	425912093	1000	-	.	transcript_id "STRG.42954.1"; gene_id "STRG.42954";
5D	StringTie	transcript	425913713	425919044	1000	-	.	transcript_id "STRG.42956.1"; gene_id "STRG.42956"
5D	StringTie	exon	425913713	425914067	1000	-	.	transcript_id "STRG.42956.1"; gene_id "STRG.42956";
5D	StringTie	exon	425914153	425914267	1000	-	.	transcript_id "STRG.42956.1"; gene_id "STRG.42956";
5D	StringTie	exon	425914364	425915085	1000	-	.	transcript_id "STRG.42956.1"; gene_id "STRG.42956";
5D	StringTie	exon	425915695	425915846	1000	-	.	transcript_id "STRG.42956.1"; gene_id "STRG.42956";
5D	StringTie	exon	425915925	425916125	1000	-	.	transcript_id "STRG.42956.1"; gene_id "STRG.42956";
5D	StringTie	exon	425916646	425916726	1000	-	.	transcript_id "STRG.42956.1"; gene_id "STRG.42956";
5D	StringTie	exon	425917521	425917636	1000	-	.	transcript_id "STRG.42956.1"; gene_id "STRG.42956";
5D	StringTie	exon	425917740	425917825	1000	-	.	transcript_id "STRG.42956.1"; gene_id "STRG.42956";
5D	StringTie	exon	425917946	425918182	1000	-	.	transcript_id "STRG.42956.1"; gene_id "STRG.42956";
5D	StringTie	exon	425918327	425918435	1000	-	.	transcript_id "STRG.42956.1"; gene_id "STRG.42956";
5D	StringTie	exon	425918702	425919044	1000	-	.	transcript_id "STRG.42956.1"; gene_id "STRG.42956";
5D	StringTie	transcript	425913713	425919044	1000	-	.	transcript_id "STRG.42956.2"; gene_id "STRG.42956"
5D	StringTie	exon	425913713	425914267	1000	-	.	transcript_id "STRG.42956.2"; gene_id "STRG.42956";
5D	StringTie	exon	425914364	425915085	1000	-	.	transcript_id "STRG.42956.2"; gene_id "STRG.42956";
5D	StringTie	exon	425915695	425915846	1000	-	.	transcript_id "STRG.42956.2"; gene_id "STRG.42956";
5D	StringTie	exon	425915925	425916125	1000	-	.	transcript_id "STRG.42956.2"; gene_id "STRG.42956";
5D	StringTie	exon	425916646	425916726	1000	-	.	transcript_id "STRG.42956.2"; gene_id "STRG.42956";
5D	StringTie	exon	425917521	425917636	1000	-	.	transcript_id "STRG.42956.2"; gene_id "STRG.42956";
5D	StringTie	exon	425917740	425917825	1000	-	.	transcript_id "STRG.42956.2"; gene_id "STRG.42956";
5D	StringTie	exon	425917946	425918182	1000	-	.	transcript_id "STRG.42956.2"; gene_id "STRG.42956";
5D	StringTie	exon	425918327	425918435	1000	-	.	transcript_id "STRG.42956.2"; gene_id "STRG.42956";
5D	StringTie	exon	425918702	425919044	1000	-	.	transcript_id "STRG.42956.2"; gene_id "STRG.42956";
5D	StringTie	transcript	425913713	425919044	1000	-	.	transcript_id "STRG.42956.3"; gene_id "STRG.42956"
5D	StringTie	exon	425913713	425914267	1000	-	.	transcript_id "STRG.42956.3"; gene_id "STRG.42956";
5D	StringTie	exon	425914364	425915085	1000	-	.	transcript_id "STRG.42956.3"; gene_id "STRG.42956";
5D	StringTie	exon	425915695	425916125	1000	-	.	transcript_id "STRG.42956.3"; gene_id "STRG.42956";
5D	StringTie	exon	425916646	425916726	1000	-	.	transcript_id "STRG.42956.3"; gene_id "STRG.42956";
5D	StringTie	exon	425917521	425917636	1000	-	.	transcript_id "STRG.42956.3"; gene_id "STRG.42956";
5D	StringTie	exon	425917740	425917825	1000	-	.	transcript_id "STRG.42956.3"; gene_id "STRG.42956";
5D	StringTie	exon	425917946	425918182	1000	-	.	transcript_id "STRG.42956.3"; gene_id "STRG.42956";
5D	StringTie	exon	425918327	425918435	1000	-	.	transcript_id "STRG.42956.3"; gene_id "STRG.42956";
5D	StringTie	exon	425918702	425919044	1000	-	.	transcript_id "STRG.42956.3"; gene_id "STRG.42956";
5D	StringTie	transcript	425913713	425919044	1000	-	.	transcript_id "STRG.42956.4"; gene_id "STRG.42956"
5D	StringTie	exon	425913713	425914067	1000	-	.	transcript_id "STRG.42956.4"; gene_id "STRG.42956";
5D	StringTie	exon	425914153	425914267	1000	-	.	transcript_id "STRG.42956.4"; gene_id "STRG.42956";
5D	StringTie	exon	425914364	425915085	1000	-	.	transcript_id "STRG.42956.4"; gene_id "STRG.42956";
5D	StringTie	exon	425915695	425916125	1000	-	.	transcript_id "STRG.42956.4"; gene_id "STRG.42956";
5D	StringTie	exon	425916646	425916726	1000	-	.	transcript_id "STRG.42956.4"; gene_id "STRG.42956";
5D	StringTie	exon	425917521	425917636	1000	-	.	transcript_id "STRG.42956.4"; gene_id "STRG.42956";
5D	StringTie	exon	425917740	425917825	1000	-	.	transcript_id "STRG.42956.4"; gene_id "STRG.42956";
5D	StringTie	exon	425917946	425918182	1000	-	.	transcript_id "STRG.42956.4"; gene_id "STRG.42956";
5D	StringTie	exon	425918327	425918435	1000	-	.	transcript_id "STRG.42956.4"; gene_id "STRG.42956";
5D	StringTie	exon	425918702	425919044	1000	-	.	transcript_id "STRG.42956.4"; gene_id "STRG.42956";
5D	StringTie	transcript	426210122	426213381	1000	+	.	transcript_id "STRG.42957.1"; gene_id "STRG.42957"
5D	StringTie	exon	426210122	426213381	1000	+	.	transcript_id "STRG.42957.1"; gene_id "STRG.42957";
5D	StringTie	transcript	426212124	426217954	1000	-	.	transcript_id "STRG.42958.1"; gene_id "STRG.42958"
5D	StringTie	exon	426212124	426217020	1000	-	.	transcript_id "STRG.42958.1"; gene_id "STRG.42958";
5D	StringTie	exon	426217096	426217421	1000	-	.	transcript_id "STRG.42958.1"; gene_id "STRG.42958";
5D	StringTie	exon	426217538	426217954	1000	-	.	transcript_id "STRG.42958.1"; gene_id "STRG.42958";
5D	StringTie	transcript	426343414	426347353	1000	+	.	transcript_id "STRG.42959.1"; gene_id "STRG.42959"
5D	StringTie	exon	426343414	426344650	1000	+	.	transcript_id "STRG.42959.1"; gene_id "STRG.42959";
5D	StringTie	exon	426344985	426347353	1000	+	.	transcript_id "STRG.42959.1"; gene_id "STRG.42959";
5D	StringTie	transcript	426409447	426411602	1000	+	.	transcript_id "STRG.42960.1"; gene_id "STRG.42960"
5D	StringTie	exon	426409447	426409790	1000	+	.	transcript_id "STRG.42960.1"; gene_id "STRG.42960";
5D	StringTie	exon	426409931	426410618	1000	+	.	transcript_id "STRG.42960.1"; gene_id "STRG.42960";
5D	StringTie	exon	426410955	426411602	1000	+	.	transcript_id "STRG.42960.1"; gene_id "STRG.42960";
5D	StringTie	transcript	426409447	426411602	1000	+	.	transcript_id "STRG.42960.2"; gene_id "STRG.42960"
5D	StringTie	exon	426409447	426409790	1000	+	.	transcript_id "STRG.42960.2"; gene_id "STRG.42960";
5D	StringTie	exon	426409886	426410618	1000	+	.	transcript_id "STRG.42960.2"; gene_id "STRG.42960";
5D	StringTie	exon	426410955	426411602	1000	+	.	transcript_id "STRG.42960.2"; gene_id "STRG.42960";
5D	StringTie	transcript	426417115	426420858	1000	-	.	transcript_id "STRG.42961.1"; gene_id "STRG.42961"
5D	StringTie	exon	426417115	426418032	1000	-	.	transcript_id "STRG.42961.1"; gene_id "STRG.42961";
5D	StringTie	exon	426419479	426420858	1000	-	.	transcript_id "STRG.42961.1"; gene_id "STRG.42961";
5D	StringTie	transcript	426501170	426502871	1000	-	.	transcript_id "STRG.42962.1"; gene_id "STRG.42962"
5D	StringTie	exon	426501170	426502871	1000	-	.	transcript_id "STRG.42962.1"; gene_id "STRG.42962";
5D	StringTie	transcript	426542453	426544058	1000	-	.	transcript_id "STRG.42963.1"; gene_id "STRG.42963"
5D	StringTie	exon	426542453	426544058	1000	-	.	transcript_id "STRG.42963.1"; gene_id "STRG.42963";
5D	StringTie	transcript	426588666	426593238	1000	+	.	transcript_id "STRG.42964.1"; gene_id "STRG.42964"
5D	StringTie	exon	426588666	426588923	1000	+	.	transcript_id "STRG.42964.1"; gene_id "STRG.42964";
5D	StringTie	exon	426589551	426589626	1000	+	.	transcript_id "STRG.42964.1"; gene_id "STRG.42964";
5D	StringTie	exon	426589760	426589807	1000	+	.	transcript_id "STRG.42964.1"; gene_id "STRG.42964";
5D	StringTie	exon	426590295	426590318	1000	+	.	transcript_id "STRG.42964.1"; gene_id "STRG.42964";
5D	StringTie	exon	426590407	426590589	1000	+	.	transcript_id "STRG.42964.1"; gene_id "STRG.42964";
5D	StringTie	exon	426592506	426592581	1000	+	.	transcript_id "STRG.42964.1"; gene_id "STRG.42964";
5D	StringTie	exon	426592661	426593238	1000	+	.	transcript_id "STRG.42964.1"; gene_id "STRG.42964";
5D	StringTie	transcript	426697094	426700609	1000	+	.	transcript_id "STRG.42965.1"; gene_id "STRG.42965"
5D	StringTie	exon	426697094	426697351	1000	+	.	transcript_id "STRG.42965.1"; gene_id "STRG.42965";
5D	StringTie	exon	426697440	426697854	1000	+	.	transcript_id "STRG.42965.1"; gene_id "STRG.42965";
5D	StringTie	exon	426700315	426700609	1000	+	.	transcript_id "STRG.42965.1"; gene_id "STRG.42965";
5D	StringTie	transcript	426725310	426732689	1000	+	.	transcript_id "STRG.42968.1"; gene_id "STRG.42968"
5D	StringTie	exon	426725310	426725566	1000	+	.	transcript_id "STRG.42968.1"; gene_id "STRG.42968";
5D	StringTie	exon	426725664	426725779	1000	+	.	transcript_id "STRG.42968.1"; gene_id "STRG.42968";
5D	StringTie	exon	426727772	426727932	1000	+	.	transcript_id "STRG.42968.1"; gene_id "STRG.42968";
5D	StringTie	exon	426728868	426728924	1000	+	.	transcript_id "STRG.42968.1"; gene_id "STRG.42968";
5D	StringTie	exon	426729110	426729179	1000	+	.	transcript_id "STRG.42968.1"; gene_id "STRG.42968";
5D	StringTie	exon	426729565	426731498	1000	+	.	transcript_id "STRG.42968.1"; gene_id "STRG.42968";
5D	StringTie	exon	426732199	426732689	1000	+	.	transcript_id "STRG.42968.1"; gene_id "STRG.42968";
5D	StringTie	transcript	427458657	427460026	1000	-	.	transcript_id "STRG.42967.1"; gene_id "STRG.42967"
5D	StringTie	exon	427458657	427459498	1000	-	.	transcript_id "STRG.42967.1"; gene_id "STRG.42967";
5D	StringTie	exon	427459629	427460026	1000	-	.	transcript_id "STRG.42967.1"; gene_id "STRG.42967";
5D	StringTie	transcript	427458657	427460229	1000	-	.	transcript_id "STRG.42967.2"; gene_id "STRG.42967"
5D	StringTie	exon	427458657	427459498	1000	-	.	transcript_id "STRG.42967.2"; gene_id "STRG.42967";
5D	StringTie	exon	427459629	427460034	1000	-	.	transcript_id "STRG.42967.2"; gene_id "STRG.42967";
5D	StringTie	exon	427460111	427460229	1000	-	.	transcript_id "STRG.42967.2"; gene_id "STRG.42967";
5D	StringTie	transcript	427575623	427577249	1000	+	.	transcript_id "STRG.42966.1"; gene_id "STRG.42966"
5D	StringTie	exon	427575623	427575771	1000	+	.	transcript_id "STRG.42966.1"; gene_id "STRG.42966";
5D	StringTie	exon	427575868	427575930	1000	+	.	transcript_id "STRG.42966.1"; gene_id "STRG.42966";
5D	StringTie	exon	427576023	427577249	1000	+	.	transcript_id "STRG.42966.1"; gene_id "STRG.42966";
5D	StringTie	transcript	428022680	428025145	1000	-	.	transcript_id "STRG.42969.1"; gene_id "STRG.42969"
5D	StringTie	exon	428022680	428023074	1000	-	.	transcript_id "STRG.42969.1"; gene_id "STRG.42969";
5D	StringTie	exon	428023355	428023489	1000	-	.	transcript_id "STRG.42969.1"; gene_id "STRG.42969";
5D	StringTie	exon	428023609	428023965	1000	-	.	transcript_id "STRG.42969.1"; gene_id "STRG.42969";
5D	StringTie	exon	428024109	428024364	1000	-	.	transcript_id "STRG.42969.1"; gene_id "STRG.42969";
5D	StringTie	exon	428024447	428024551	1000	-	.	transcript_id "STRG.42969.1"; gene_id "STRG.42969";
5D	StringTie	exon	428024710	428025145	1000	-	.	transcript_id "STRG.42969.1"; gene_id "STRG.42969";
5D	StringTie	transcript	428087248	428093183	1000	-	.	transcript_id "STRG.42970.1"; gene_id "STRG.42970"
5D	StringTie	exon	428087248	428087691	1000	-	.	transcript_id "STRG.42970.1"; gene_id "STRG.42970";
5D	StringTie	exon	428087953	428088084	1000	-	.	transcript_id "STRG.42970.1"; gene_id "STRG.42970";
5D	StringTie	exon	428088291	428088644	1000	-	.	transcript_id "STRG.42970.1"; gene_id "STRG.42970";
5D	StringTie	exon	428088744	428088990	1000	-	.	transcript_id "STRG.42970.1"; gene_id "STRG.42970";
5D	StringTie	exon	428089070	428089146	1000	-	.	transcript_id "STRG.42970.1"; gene_id "STRG.42970";
5D	StringTie	exon	428089525	428089599	1000	-	.	transcript_id "STRG.42970.1"; gene_id "STRG.42970";
5D	StringTie	exon	428089682	428089783	1000	-	.	transcript_id "STRG.42970.1"; gene_id "STRG.42970";
5D	StringTie	exon	428089877	428089995	1000	-	.	transcript_id "STRG.42970.1"; gene_id "STRG.42970";
5D	StringTie	exon	428090574	428090697	1000	-	.	transcript_id "STRG.42970.1"; gene_id "STRG.42970";
5D	StringTie	exon	428090785	428090835	1000	-	.	transcript_id "STRG.42970.1"; gene_id "STRG.42970";
5D	StringTie	exon	428090948	428091046	1000	-	.	transcript_id "STRG.42970.1"; gene_id "STRG.42970";
5D	StringTie	exon	428091376	428091505	1000	-	.	transcript_id "STRG.42970.1"; gene_id "STRG.42970";
5D	StringTie	exon	428092947	428093183	1000	-	.	transcript_id "STRG.42970.1"; gene_id "STRG.42970";
5D	StringTie	transcript	428208284	428212366	1000	+	.	transcript_id "STRG.42971.1"; gene_id "STRG.42971"
5D	StringTie	exon	428208284	428208473	1000	+	.	transcript_id "STRG.42971.1"; gene_id "STRG.42971";
5D	StringTie	exon	428209233	428212366	1000	+	.	transcript_id "STRG.42971.1"; gene_id "STRG.42971";
5D	StringTie	transcript	428217979	428221905	1000	-	.	transcript_id "STRG.42972.1"; gene_id "STRG.42972"
5D	StringTie	exon	428217979	428218353	1000	-	.	transcript_id "STRG.42972.1"; gene_id "STRG.42972";
5D	StringTie	exon	428218465	428218608	1000	-	.	transcript_id "STRG.42972.1"; gene_id "STRG.42972";
5D	StringTie	exon	428218703	428218765	1000	-	.	transcript_id "STRG.42972.1"; gene_id "STRG.42972";
5D	StringTie	exon	428219499	428219622	1000	-	.	transcript_id "STRG.42972.1"; gene_id "STRG.42972";
5D	StringTie	exon	428220742	428220968	1000	-	.	transcript_id "STRG.42972.1"; gene_id "STRG.42972";
5D	StringTie	exon	428221049	428221216	1000	-	.	transcript_id "STRG.42972.1"; gene_id "STRG.42972";
5D	StringTie	exon	428221296	428221446	1000	-	.	transcript_id "STRG.42972.1"; gene_id "STRG.42972";
5D	StringTie	exon	428221527	428221905	1000	-	.	transcript_id "STRG.42972.1"; gene_id "STRG.42972";
5D	StringTie	transcript	428217979	428222299	1000	-	.	transcript_id "STRG.42972.2"; gene_id "STRG.42972"
5D	StringTie	exon	428217979	428218353	1000	-	.	transcript_id "STRG.42972.2"; gene_id "STRG.42972";
5D	StringTie	exon	428218465	428218608	1000	-	.	transcript_id "STRG.42972.2"; gene_id "STRG.42972";
5D	StringTie	exon	428218703	428218765	1000	-	.	transcript_id "STRG.42972.2"; gene_id "STRG.42972";
5D	StringTie	exon	428219499	428219622	1000	-	.	transcript_id "STRG.42972.2"; gene_id "STRG.42972";
5D	StringTie	exon	428220742	428220968	1000	-	.	transcript_id "STRG.42972.2"; gene_id "STRG.42972";
5D	StringTie	exon	428221049	428221216	1000	-	.	transcript_id "STRG.42972.2"; gene_id "STRG.42972";
5D	StringTie	exon	428221296	428221446	1000	-	.	transcript_id "STRG.42972.2"; gene_id "STRG.42972";
5D	StringTie	exon	428221527	428221905	1000	-	.	transcript_id "STRG.42972.2"; gene_id "STRG.42972";
5D	StringTie	exon	428222167	428222299	1000	-	.	transcript_id "STRG.42972.2"; gene_id "STRG.42972";
5D	StringTie	transcript	428362235	428366489	1000	-	.	transcript_id "STRG.42974.1"; gene_id "STRG.42974"
5D	StringTie	exon	428362235	428362776	1000	-	.	transcript_id "STRG.42974.1"; gene_id "STRG.42974";
5D	StringTie	exon	428362858	428362986	1000	-	.	transcript_id "STRG.42974.1"; gene_id "STRG.42974";
5D	StringTie	exon	428363158	428363233	1000	-	.	transcript_id "STRG.42974.1"; gene_id "STRG.42974";
5D	StringTie	exon	428363332	428363384	1000	-	.	transcript_id "STRG.42974.1"; gene_id "STRG.42974";
5D	StringTie	exon	428363465	428363526	1000	-	.	transcript_id "STRG.42974.1"; gene_id "STRG.42974";
5D	StringTie	exon	428363595	428363705	1000	-	.	transcript_id "STRG.42974.1"; gene_id "STRG.42974";
5D	StringTie	exon	428363786	428363952	1000	-	.	transcript_id "STRG.42974.1"; gene_id "STRG.42974";
5D	StringTie	exon	428364074	428364179	1000	-	.	transcript_id "STRG.42974.1"; gene_id "STRG.42974";
5D	StringTie	exon	428364280	428364343	1000	-	.	transcript_id "STRG.42974.1"; gene_id "STRG.42974";
5D	StringTie	exon	428364423	428364489	1000	-	.	transcript_id "STRG.42974.1"; gene_id "STRG.42974";
5D	StringTie	exon	428364574	428364663	1000	-	.	transcript_id "STRG.42974.1"; gene_id "STRG.42974";
5D	StringTie	exon	428364757	428364905	1000	-	.	transcript_id "STRG.42974.1"; gene_id "STRG.42974";
5D	StringTie	exon	428365489	428365623	1000	-	.	transcript_id "STRG.42974.1"; gene_id "STRG.42974";
5D	StringTie	exon	428365702	428365757	1000	-	.	transcript_id "STRG.42974.1"; gene_id "STRG.42974";
5D	StringTie	exon	428365946	428365979	1000	-	.	transcript_id "STRG.42974.1"; gene_id "STRG.42974";
5D	StringTie	exon	428366216	428366489	1000	-	.	transcript_id "STRG.42974.1"; gene_id "STRG.42974";
5D	StringTie	transcript	428529153	428532309	1000	-	.	transcript_id "STRG.42973.1"; gene_id "STRG.42973"
5D	StringTie	exon	428529153	428532309	1000	-	.	transcript_id "STRG.42973.1"; gene_id "STRG.42973";
5D	StringTie	transcript	428529153	428532309	1000	-	.	transcript_id "STRG.42973.2"; gene_id "STRG.42973"
5D	StringTie	exon	428529153	428529609	1000	-	.	transcript_id "STRG.42973.2"; gene_id "STRG.42973";
5D	StringTie	exon	428531873	428532309	1000	-	.	transcript_id "STRG.42973.2"; gene_id "STRG.42973";
5D	StringTie	transcript	428534736	428537813	1000	-	.	transcript_id "STRG.42975.1"; gene_id "STRG.42975"
5D	StringTie	exon	428534736	428535243	1000	-	.	transcript_id "STRG.42975.1"; gene_id "STRG.42975";
5D	StringTie	exon	428535676	428535798	1000	-	.	transcript_id "STRG.42975.1"; gene_id "STRG.42975";
5D	StringTie	exon	428536346	428536444	1000	-	.	transcript_id "STRG.42975.1"; gene_id "STRG.42975";
5D	StringTie	exon	428537659	428537813	1000	-	.	transcript_id "STRG.42975.1"; gene_id "STRG.42975";
5D	StringTie	transcript	428647138	428652241	1000	+	.	transcript_id "STRG.42976.1"; gene_id "STRG.42976"
5D	StringTie	exon	428647138	428647493	1000	+	.	transcript_id "STRG.42976.1"; gene_id "STRG.42976";
5D	StringTie	exon	428651380	428652241	1000	+	.	transcript_id "STRG.42976.1"; gene_id "STRG.42976";
5D	StringTie	transcript	428647138	428652241	1000	+	.	transcript_id "STRG.42976.2"; gene_id "STRG.42976"
5D	StringTie	exon	428647138	428647493	1000	+	.	transcript_id "STRG.42976.2"; gene_id "STRG.42976";
5D	StringTie	exon	428649626	428649693	1000	+	.	transcript_id "STRG.42976.2"; gene_id "STRG.42976";
5D	StringTie	exon	428651380	428652241	1000	+	.	transcript_id "STRG.42976.2"; gene_id "STRG.42976";
5D	StringTie	transcript	428658345	428662722	1000	-	.	transcript_id "STRG.42977.1"; gene_id "STRG.42977"
5D	StringTie	exon	428658345	428659475	1000	-	.	transcript_id "STRG.42977.1"; gene_id "STRG.42977";
5D	StringTie	exon	428661403	428662722	1000	-	.	transcript_id "STRG.42977.1"; gene_id "STRG.42977";
5D	StringTie	transcript	428662901	428668465	1000	+	.	transcript_id "STRG.42978.1"; gene_id "STRG.42978"
5D	StringTie	exon	428662901	428663602	1000	+	.	transcript_id "STRG.42978.1"; gene_id "STRG.42978";
5D	StringTie	exon	428666192	428666335	1000	+	.	transcript_id "STRG.42978.1"; gene_id "STRG.42978";
5D	StringTie	exon	428667112	428667236	1000	+	.	transcript_id "STRG.42978.1"; gene_id "STRG.42978";
5D	StringTie	exon	428667400	428667495	1000	+	.	transcript_id "STRG.42978.1"; gene_id "STRG.42978";
5D	StringTie	exon	428667884	428668465	1000	+	.	transcript_id "STRG.42978.1"; gene_id "STRG.42978";
5D	StringTie	transcript	428822699	428823964	1000	-	.	transcript_id "STRG.42979.1"; gene_id "STRG.42979"
5D	StringTie	exon	428822699	428823260	1000	-	.	transcript_id "STRG.42979.1"; gene_id "STRG.42979";
5D	StringTie	exon	428823371	428823964	1000	-	.	transcript_id "STRG.42979.1"; gene_id "STRG.42979";
5D	StringTie	transcript	428829757	428834109	1000	-	.	transcript_id "STRG.42980.1"; gene_id "STRG.42980"
5D	StringTie	exon	428829757	428830268	1000	-	.	transcript_id "STRG.42980.1"; gene_id "STRG.42980";
5D	StringTie	exon	428830374	428830445	1000	-	.	transcript_id "STRG.42980.1"; gene_id "STRG.42980";
5D	StringTie	exon	428830578	428830658	1000	-	.	transcript_id "STRG.42980.1"; gene_id "STRG.42980";
5D	StringTie	exon	428832097	428832187	1000	-	.	transcript_id "STRG.42980.1"; gene_id "STRG.42980";
5D	StringTie	exon	428832268	428832424	1000	-	.	transcript_id "STRG.42980.1"; gene_id "STRG.42980";
5D	StringTie	exon	428832504	428833263	1000	-	.	transcript_id "STRG.42980.1"; gene_id "STRG.42980";
5D	StringTie	exon	428833631	428834109	1000	-	.	transcript_id "STRG.42980.1"; gene_id "STRG.42980";
5D	StringTie	transcript	429005606	429007120	1000	+	.	transcript_id "STRG.42987.1"; gene_id "STRG.42987"
5D	StringTie	exon	429005606	429005976	1000	+	.	transcript_id "STRG.42987.1"; gene_id "STRG.42987";
5D	StringTie	exon	429006082	429006518	1000	+	.	transcript_id "STRG.42987.1"; gene_id "STRG.42987";
5D	StringTie	exon	429006608	429007120	1000	+	.	transcript_id "STRG.42987.1"; gene_id "STRG.42987";
5D	StringTie	transcript	429095036	429096883	1000	-	.	transcript_id "STRG.42981.1"; gene_id "STRG.42981"
5D	StringTie	exon	429095036	429096215	1000	-	.	transcript_id "STRG.42981.1"; gene_id "STRG.42981";
5D	StringTie	exon	429096297	429096452	1000	-	.	transcript_id "STRG.42981.1"; gene_id "STRG.42981";
5D	StringTie	exon	429096566	429096883	1000	-	.	transcript_id "STRG.42981.1"; gene_id "STRG.42981";
5D	StringTie	transcript	430773465	430776307	1000	-	.	transcript_id "STRG.42982.1"; gene_id "STRG.42982"
5D	StringTie	exon	430773465	430773794	1000	-	.	transcript_id "STRG.42982.1"; gene_id "STRG.42982";
5D	StringTie	exon	430774180	430774261	1000	-	.	transcript_id "STRG.42982.1"; gene_id "STRG.42982";
5D	StringTie	exon	430774863	430774941	1000	-	.	transcript_id "STRG.42982.1"; gene_id "STRG.42982";
5D	StringTie	exon	430775882	430775978	1000	-	.	transcript_id "STRG.42982.1"; gene_id "STRG.42982";
5D	StringTie	exon	430776103	430776307	1000	-	.	transcript_id "STRG.42982.1"; gene_id "STRG.42982";
5D	StringTie	transcript	430886359	430888876	1000	+	.	transcript_id "STRG.42983.1"; gene_id "STRG.42983"
5D	StringTie	exon	430886359	430886699	1000	+	.	transcript_id "STRG.42983.1"; gene_id "STRG.42983";
5D	StringTie	exon	430887197	430887315	1000	+	.	transcript_id "STRG.42983.1"; gene_id "STRG.42983";
5D	StringTie	exon	430887591	430887648	1000	+	.	transcript_id "STRG.42983.1"; gene_id "STRG.42983";
5D	StringTie	exon	430887759	430887836	1000	+	.	transcript_id "STRG.42983.1"; gene_id "STRG.42983";
5D	StringTie	exon	430888499	430888876	1000	+	.	transcript_id "STRG.42983.1"; gene_id "STRG.42983";
5D	StringTie	transcript	430886359	430888876	1000	+	.	transcript_id "STRG.42983.2"; gene_id "STRG.42983"
5D	StringTie	exon	430886359	430886699	1000	+	.	transcript_id "STRG.42983.2"; gene_id "STRG.42983";
5D	StringTie	exon	430886780	430886803	1000	+	.	transcript_id "STRG.42983.2"; gene_id "STRG.42983";
5D	StringTie	exon	430887197	430887315	1000	+	.	transcript_id "STRG.42983.2"; gene_id "STRG.42983";
5D	StringTie	exon	430887591	430887648	1000	+	.	transcript_id "STRG.42983.2"; gene_id "STRG.42983";
5D	StringTie	exon	430887759	430887836	1000	+	.	transcript_id "STRG.42983.2"; gene_id "STRG.42983";
5D	StringTie	exon	430888499	430888876	1000	+	.	transcript_id "STRG.42983.2"; gene_id "STRG.42983";
5D	StringTie	transcript	430886359	430888876	1000	+	.	transcript_id "STRG.42983.3"; gene_id "STRG.42983"
5D	StringTie	exon	430886359	430887315	1000	+	.	transcript_id "STRG.42983.3"; gene_id "STRG.42983";
5D	StringTie	exon	430887591	430887648	1000	+	.	transcript_id "STRG.42983.3"; gene_id "STRG.42983";
5D	StringTie	exon	430887759	430887836	1000	+	.	transcript_id "STRG.42983.3"; gene_id "STRG.42983";
5D	StringTie	exon	430888499	430888876	1000	+	.	transcript_id "STRG.42983.3"; gene_id "STRG.42983";
5D	StringTie	transcript	430901712	430905301	1000	+	.	transcript_id "STRG.42984.1"; gene_id "STRG.42984"
5D	StringTie	exon	430901712	430904785	1000	+	.	transcript_id "STRG.42984.1"; gene_id "STRG.42984";
5D	StringTie	exon	430904889	430905301	1000	+	.	transcript_id "STRG.42984.1"; gene_id "STRG.42984";
5D	StringTie	transcript	430959911	430965817	1000	-	.	transcript_id "STRG.42985.1"; gene_id "STRG.42985"
5D	StringTie	exon	430959911	430960197	1000	-	.	transcript_id "STRG.42985.1"; gene_id "STRG.42985";
5D	StringTie	exon	430965439	430965817	1000	-	.	transcript_id "STRG.42985.1"; gene_id "STRG.42985";
5D	StringTie	transcript	430987725	430992711	1000	+	.	transcript_id "STRG.42986.1"; gene_id "STRG.42986"
5D	StringTie	exon	430987725	430987929	1000	+	.	transcript_id "STRG.42986.1"; gene_id "STRG.42986";
5D	StringTie	exon	430988717	430988850	1000	+	.	transcript_id "STRG.42986.1"; gene_id "STRG.42986";
5D	StringTie	exon	430988958	430992008	1000	+	.	transcript_id "STRG.42986.1"; gene_id "STRG.42986";
5D	StringTie	exon	430992114	430992711	1000	+	.	transcript_id "STRG.42986.1"; gene_id "STRG.42986";
5D	StringTie	transcript	430987725	430992711	1000	+	.	transcript_id "STRG.42986.2"; gene_id "STRG.42986"
5D	StringTie	exon	430987725	430987929	1000	+	.	transcript_id "STRG.42986.2"; gene_id "STRG.42986";
5D	StringTie	exon	430991355	430992008	1000	+	.	transcript_id "STRG.42986.2"; gene_id "STRG.42986";
5D	StringTie	exon	430992114	430992711	1000	+	.	transcript_id "STRG.42986.2"; gene_id "STRG.42986";
5D	StringTie	transcript	431066299	431070253	1000	+	.	transcript_id "STRG.42988.1"; gene_id "STRG.42988"
5D	StringTie	exon	431066299	431066418	1000	+	.	transcript_id "STRG.42988.1"; gene_id "STRG.42988";
5D	StringTie	exon	431066517	431069614	1000	+	.	transcript_id "STRG.42988.1"; gene_id "STRG.42988";
5D	StringTie	exon	431069712	431070253	1000	+	.	transcript_id "STRG.42988.1"; gene_id "STRG.42988";
5D	StringTie	transcript	431066299	431070253	1000	+	.	transcript_id "STRG.42988.2"; gene_id "STRG.42988"
5D	StringTie	exon	431066299	431069614	1000	+	.	transcript_id "STRG.42988.2"; gene_id "STRG.42988";
5D	StringTie	exon	431069712	431070253	1000	+	.	transcript_id "STRG.42988.2"; gene_id "STRG.42988";
5D	StringTie	transcript	431066299	431070253	1000	+	.	transcript_id "STRG.42988.3"; gene_id "STRG.42988"
5D	StringTie	exon	431066299	431069412	1000	+	.	transcript_id "STRG.42988.3"; gene_id "STRG.42988";
5D	StringTie	exon	431069507	431069614	1000	+	.	transcript_id "STRG.42988.3"; gene_id "STRG.42988";
5D	StringTie	exon	431069712	431070253	1000	+	.	transcript_id "STRG.42988.3"; gene_id "STRG.42988";
5D	StringTie	transcript	431070179	431074017	1000	-	.	transcript_id "STRG.42989.1"; gene_id "STRG.42989"
5D	StringTie	exon	431070179	431071397	1000	-	.	transcript_id "STRG.42989.1"; gene_id "STRG.42989";
5D	StringTie	exon	431071478	431071717	1000	-	.	transcript_id "STRG.42989.1"; gene_id "STRG.42989";
5D	StringTie	exon	431071926	431072036	1000	-	.	transcript_id "STRG.42989.1"; gene_id "STRG.42989";
5D	StringTie	exon	431072125	431072179	1000	-	.	transcript_id "STRG.42989.1"; gene_id "STRG.42989";
5D	StringTie	exon	431072321	431072457	1000	-	.	transcript_id "STRG.42989.1"; gene_id "STRG.42989";
5D	StringTie	exon	431072528	431072665	1000	-	.	transcript_id "STRG.42989.1"; gene_id "STRG.42989";
5D	StringTie	exon	431073459	431073649	1000	-	.	transcript_id "STRG.42989.1"; gene_id "STRG.42989";
5D	StringTie	exon	431073772	431074017	1000	-	.	transcript_id "STRG.42989.1"; gene_id "STRG.42989";
5D	StringTie	transcript	431110978	431113989	1000	-	.	transcript_id "STRG.42990.1"; gene_id "STRG.42990"
5D	StringTie	exon	431110978	431111452	1000	-	.	transcript_id "STRG.42990.1"; gene_id "STRG.42990";
5D	StringTie	exon	431111537	431111878	1000	-	.	transcript_id "STRG.42990.1"; gene_id "STRG.42990";
5D	StringTie	exon	431111965	431112045	1000	-	.	transcript_id "STRG.42990.1"; gene_id "STRG.42990";
5D	StringTie	exon	431112121	431112182	1000	-	.	transcript_id "STRG.42990.1"; gene_id "STRG.42990";
5D	StringTie	exon	431112454	431112528	1000	-	.	transcript_id "STRG.42990.1"; gene_id "STRG.42990";
5D	StringTie	exon	431112643	431112731	1000	-	.	transcript_id "STRG.42990.1"; gene_id "STRG.42990";
5D	StringTie	exon	431112815	431112895	1000	-	.	transcript_id "STRG.42990.1"; gene_id "STRG.42990";
5D	StringTie	exon	431113642	431113785	1000	-	.	transcript_id "STRG.42990.1"; gene_id "STRG.42990";
5D	StringTie	exon	431113890	431113989	1000	-	.	transcript_id "STRG.42990.1"; gene_id "STRG.42990";
5D	StringTie	transcript	431118957	431122764	1000	-	.	transcript_id "STRG.42991.1"; gene_id "STRG.42991"
5D	StringTie	exon	431118957	431119479	1000	-	.	transcript_id "STRG.42991.1"; gene_id "STRG.42991";
5D	StringTie	exon	431119588	431119659	1000	-	.	transcript_id "STRG.42991.1"; gene_id "STRG.42991";
5D	StringTie	exon	431120101	431120158	1000	-	.	transcript_id "STRG.42991.1"; gene_id "STRG.42991";
5D	StringTie	exon	431120247	431120349	1000	-	.	transcript_id "STRG.42991.1"; gene_id "STRG.42991";
5D	StringTie	exon	431120447	431120520	1000	-	.	transcript_id "STRG.42991.1"; gene_id "STRG.42991";
5D	StringTie	exon	431120635	431120770	1000	-	.	transcript_id "STRG.42991.1"; gene_id "STRG.42991";
5D	StringTie	exon	431120860	431121084	1000	-	.	transcript_id "STRG.42991.1"; gene_id "STRG.42991";
5D	StringTie	exon	431121240	431121478	1000	-	.	transcript_id "STRG.42991.1"; gene_id "STRG.42991";
5D	StringTie	exon	431122065	431122197	1000	-	.	transcript_id "STRG.42991.1"; gene_id "STRG.42991";
5D	StringTie	exon	431122425	431122764	1000	-	.	transcript_id "STRG.42991.1"; gene_id "STRG.42991";
5D	StringTie	transcript	431231563	431234571	1000	-	.	transcript_id "STRG.42992.1"; gene_id "STRG.42992"
5D	StringTie	exon	431231563	431231979	1000	-	.	transcript_id "STRG.42992.1"; gene_id "STRG.42992";
5D	StringTie	exon	431232113	431232271	1000	-	.	transcript_id "STRG.42992.1"; gene_id "STRG.42992";
5D	StringTie	exon	431233227	431233329	1000	-	.	transcript_id "STRG.42992.1"; gene_id "STRG.42992";
5D	StringTie	exon	431234060	431234571	1000	-	.	transcript_id "STRG.42992.1"; gene_id "STRG.42992";
5D	StringTie	transcript	431556681	431558152	1000	-	.	transcript_id "STRG.42993.1"; gene_id "STRG.42993"
5D	StringTie	exon	431556681	431558152	1000	-	.	transcript_id "STRG.42993.1"; gene_id "STRG.42993";
5D	StringTie	transcript	431691196	431693185	1000	+	.	transcript_id "STRG.42994.1"; gene_id "STRG.42994"
5D	StringTie	exon	431691196	431691955	1000	+	.	transcript_id "STRG.42994.1"; gene_id "STRG.42994";
5D	StringTie	exon	431692844	431693185	1000	+	.	transcript_id "STRG.42994.1"; gene_id "STRG.42994";
5D	StringTie	transcript	432119624	432124128	1000	+	.	transcript_id "STRG.42995.1"; gene_id "STRG.42995"
5D	StringTie	exon	432119624	432119904	1000	+	.	transcript_id "STRG.42995.1"; gene_id "STRG.42995";
5D	StringTie	exon	432120880	432121059	1000	+	.	transcript_id "STRG.42995.1"; gene_id "STRG.42995";
5D	StringTie	exon	432122749	432122875	1000	+	.	transcript_id "STRG.42995.1"; gene_id "STRG.42995";
5D	StringTie	exon	432123000	432123113	1000	+	.	transcript_id "STRG.42995.1"; gene_id "STRG.42995";
5D	StringTie	exon	432123549	432124128	1000	+	.	transcript_id "STRG.42995.1"; gene_id "STRG.42995";
5D	StringTie	transcript	432124161	432126924	1000	-	.	transcript_id "STRG.42996.1"; gene_id "STRG.42996"
5D	StringTie	exon	432124161	432124732	1000	-	.	transcript_id "STRG.42996.1"; gene_id "STRG.42996";
5D	StringTie	exon	432125545	432126924	1000	-	.	transcript_id "STRG.42996.1"; gene_id "STRG.42996";
5D	StringTie	transcript	432141130	432143484	1000	-	.	transcript_id "STRG.42997.1"; gene_id "STRG.42997"
5D	StringTie	exon	432141130	432143484	1000	-	.	transcript_id "STRG.42997.1"; gene_id "STRG.42997";
5D	StringTie	transcript	432152662	432153787	1000	+	.	transcript_id "STRG.42998.1"; gene_id "STRG.42998"
5D	StringTie	exon	432152662	432153787	1000	+	.	transcript_id "STRG.42998.1"; gene_id "STRG.42998";
5D	StringTie	transcript	432312707	432319369	1000	+	.	transcript_id "STRG.42999.1"; gene_id "STRG.42999"
5D	StringTie	exon	432312707	432313924	1000	+	.	transcript_id "STRG.42999.1"; gene_id "STRG.42999";
5D	StringTie	exon	432314562	432314678	1000	+	.	transcript_id "STRG.42999.1"; gene_id "STRG.42999";
5D	StringTie	exon	432315034	432315228	1000	+	.	transcript_id "STRG.42999.1"; gene_id "STRG.42999";
5D	StringTie	exon	432315406	432315678	1000	+	.	transcript_id "STRG.42999.1"; gene_id "STRG.42999";
5D	StringTie	exon	432315762	432315830	1000	+	.	transcript_id "STRG.42999.1"; gene_id "STRG.42999";
5D	StringTie	exon	432316005	432316152	1000	+	.	transcript_id "STRG.42999.1"; gene_id "STRG.42999";
5D	StringTie	exon	432316528	432316676	1000	+	.	transcript_id "STRG.42999.1"; gene_id "STRG.42999";
5D	StringTie	exon	432317794	432317977	1000	+	.	transcript_id "STRG.42999.1"; gene_id "STRG.42999";
5D	StringTie	exon	432318539	432318710	1000	+	.	transcript_id "STRG.42999.1"; gene_id "STRG.42999";
5D	StringTie	exon	432318803	432319369	1000	+	.	transcript_id "STRG.42999.1"; gene_id "STRG.42999";
5D	StringTie	transcript	433380948	433382673	1000	+	.	transcript_id "STRG.43000.1"; gene_id "STRG.43000"
5D	StringTie	exon	433380948	433382673	1000	+	.	transcript_id "STRG.43000.1"; gene_id "STRG.43000";
5D	StringTie	transcript	433609362	433617139	1000	+	.	transcript_id "STRG.43001.1"; gene_id "STRG.43001"
5D	StringTie	exon	433609362	433609725	1000	+	.	transcript_id "STRG.43001.1"; gene_id "STRG.43001";
5D	StringTie	exon	433609828	433609942	1000	+	.	transcript_id "STRG.43001.1"; gene_id "STRG.43001";
5D	StringTie	exon	433610832	433610923	1000	+	.	transcript_id "STRG.43001.1"; gene_id "STRG.43001";
5D	StringTie	exon	433611069	433611188	1000	+	.	transcript_id "STRG.43001.1"; gene_id "STRG.43001";
5D	StringTie	exon	433611372	433611426	1000	+	.	transcript_id "STRG.43001.1"; gene_id "STRG.43001";
5D	StringTie	exon	433611598	433611708	1000	+	.	transcript_id "STRG.43001.1"; gene_id "STRG.43001";
5D	StringTie	exon	433611795	433611848	1000	+	.	transcript_id "STRG.43001.1"; gene_id "STRG.43001";
5D	StringTie	exon	433611950	433612125	1000	+	.	transcript_id "STRG.43001.1"; gene_id "STRG.43001";
5D	StringTie	exon	433612206	433612313	1000	+	.	transcript_id "STRG.43001.1"; gene_id "STRG.43001";
5D	StringTie	exon	433613258	433613331	1000	+	.	transcript_id "STRG.43001.1"; gene_id "STRG.43001";
5D	StringTie	exon	433613430	433613605	1000	+	.	transcript_id "STRG.43001.1"; gene_id "STRG.43001";
5D	StringTie	exon	433614131	433614226	1000	+	.	transcript_id "STRG.43001.1"; gene_id "STRG.43001";
5D	StringTie	exon	433615463	433615543	1000	+	.	transcript_id "STRG.43001.1"; gene_id "STRG.43001";
5D	StringTie	exon	433615639	433615692	1000	+	.	transcript_id "STRG.43001.1"; gene_id "STRG.43001";
5D	StringTie	exon	433616434	433616568	1000	+	.	transcript_id "STRG.43001.1"; gene_id "STRG.43001";
5D	StringTie	exon	433616632	433617139	1000	+	.	transcript_id "STRG.43001.1"; gene_id "STRG.43001";
5D	StringTie	transcript	433997448	434000667	1000	-	.	transcript_id "STRG.43002.1"; gene_id "STRG.43002"
5D	StringTie	exon	433997448	433999037	1000	-	.	transcript_id "STRG.43002.1"; gene_id "STRG.43002";
5D	StringTie	exon	433999114	433999599	1000	-	.	transcript_id "STRG.43002.1"; gene_id "STRG.43002";
5D	StringTie	exon	434000441	434000667	1000	-	.	transcript_id "STRG.43002.1"; gene_id "STRG.43002";
5D	StringTie	transcript	434038877	434043982	1000	+	.	transcript_id "STRG.43003.1"; gene_id "STRG.43003"
5D	StringTie	exon	434038877	434039128	1000	+	.	transcript_id "STRG.43003.1"; gene_id "STRG.43003";
5D	StringTie	exon	434039208	434042030	1000	+	.	transcript_id "STRG.43003.1"; gene_id "STRG.43003";
5D	StringTie	exon	434043225	434043328	1000	+	.	transcript_id "STRG.43003.1"; gene_id "STRG.43003";
5D	StringTie	exon	434043560	434043982	1000	+	.	transcript_id "STRG.43003.1"; gene_id "STRG.43003";
5D	StringTie	transcript	434051028	434054853	1000	-	.	transcript_id "STRG.43004.1"; gene_id "STRG.43004"
5D	StringTie	exon	434051028	434051565	1000	-	.	transcript_id "STRG.43004.1"; gene_id "STRG.43004";
5D	StringTie	exon	434052565	434054853	1000	-	.	transcript_id "STRG.43004.1"; gene_id "STRG.43004";
5D	StringTie	transcript	434248060	434251043	1000	+	.	transcript_id "STRG.43005.1"; gene_id "STRG.43005"
5D	StringTie	exon	434248060	434249333	1000	+	.	transcript_id "STRG.43005.1"; gene_id "STRG.43005";
5D	StringTie	exon	434250686	434251043	1000	+	.	transcript_id "STRG.43005.1"; gene_id "STRG.43005";
5D	StringTie	transcript	434344778	434351894	1000	-	.	transcript_id "STRG.43006.1"; gene_id "STRG.43006"
5D	StringTie	exon	434344778	434345500	1000	-	.	transcript_id "STRG.43006.1"; gene_id "STRG.43006";
5D	StringTie	exon	434345621	434347454	1000	-	.	transcript_id "STRG.43006.1"; gene_id "STRG.43006";
5D	StringTie	exon	434348015	434348182	1000	-	.	transcript_id "STRG.43006.1"; gene_id "STRG.43006";
5D	StringTie	exon	434348426	434348755	1000	-	.	transcript_id "STRG.43006.1"; gene_id "STRG.43006";
5D	StringTie	exon	434349075	434349649	1000	-	.	transcript_id "STRG.43006.1"; gene_id "STRG.43006";
5D	StringTie	exon	434351622	434351894	1000	-	.	transcript_id "STRG.43006.1"; gene_id "STRG.43006";
5D	StringTie	transcript	434405972	434407775	1000	+	.	transcript_id "STRG.43008.1"; gene_id "STRG.43008"
5D	StringTie	exon	434405972	434407775	1000	+	.	transcript_id "STRG.43008.1"; gene_id "STRG.43008";
5D	StringTie	transcript	434938722	434940945	1000	-	.	transcript_id "STRG.43007.1"; gene_id "STRG.43007"
5D	StringTie	exon	434938722	434939645	1000	-	.	transcript_id "STRG.43007.1"; gene_id "STRG.43007";
5D	StringTie	exon	434939854	434940201	1000	-	.	transcript_id "STRG.43007.1"; gene_id "STRG.43007";
5D	StringTie	exon	434940398	434940945	1000	-	.	transcript_id "STRG.43007.1"; gene_id "STRG.43007";
5D	StringTie	transcript	434950704	434955674	1000	-	.	transcript_id "STRG.43011.1"; gene_id "STRG.43011"
5D	StringTie	exon	434950704	434950999	1000	-	.	transcript_id "STRG.43011.1"; gene_id "STRG.43011";
5D	StringTie	exon	434951100	434951273	1000	-	.	transcript_id "STRG.43011.1"; gene_id "STRG.43011";
5D	StringTie	exon	434951730	434951800	1000	-	.	transcript_id "STRG.43011.1"; gene_id "STRG.43011";
5D	StringTie	exon	434952136	434952286	1000	-	.	transcript_id "STRG.43011.1"; gene_id "STRG.43011";
5D	StringTie	exon	434952366	434952438	1000	-	.	transcript_id "STRG.43011.1"; gene_id "STRG.43011";
5D	StringTie	exon	434953139	434953178	1000	-	.	transcript_id "STRG.43011.1"; gene_id "STRG.43011";
5D	StringTie	exon	434953666	434953738	1000	-	.	transcript_id "STRG.43011.1"; gene_id "STRG.43011";
5D	StringTie	exon	434953933	434954009	1000	-	.	transcript_id "STRG.43011.1"; gene_id "STRG.43011";
5D	StringTie	exon	434955065	434955170	1000	-	.	transcript_id "STRG.43011.1"; gene_id "STRG.43011";
5D	StringTie	exon	434955256	434955278	1000	-	.	transcript_id "STRG.43011.1"; gene_id "STRG.43011";
5D	StringTie	exon	434955371	434955674	1000	-	.	transcript_id "STRG.43011.1"; gene_id "STRG.43011";
5D	StringTie	transcript	435208003	435210815	1000	+	.	transcript_id "STRG.43009.1"; gene_id "STRG.43009"
5D	StringTie	exon	435208003	435209228	1000	+	.	transcript_id "STRG.43009.1"; gene_id "STRG.43009";
5D	StringTie	exon	435209754	435210815	1000	+	.	transcript_id "STRG.43009.1"; gene_id "STRG.43009";
5D	StringTie	transcript	435292846	435296208	1000	+	.	transcript_id "STRG.43010.1"; gene_id "STRG.43010"
5D	StringTie	exon	435292846	435293094	1000	+	.	transcript_id "STRG.43010.1"; gene_id "STRG.43010";
5D	StringTie	exon	435293846	435294153	1000	+	.	transcript_id "STRG.43010.1"; gene_id "STRG.43010";
5D	StringTie	exon	435295566	435296208	1000	+	.	transcript_id "STRG.43010.1"; gene_id "STRG.43010";
5D	StringTie	transcript	435298919	435301636	1000	-	.	transcript_id "STRG.43013.1"; gene_id "STRG.43013"
5D	StringTie	exon	435298919	435299031	1000	-	.	transcript_id "STRG.43013.1"; gene_id "STRG.43013";
5D	StringTie	exon	435299118	435299443	1000	-	.	transcript_id "STRG.43013.1"; gene_id "STRG.43013";
5D	StringTie	exon	435299542	435299648	1000	-	.	transcript_id "STRG.43013.1"; gene_id "STRG.43013";
5D	StringTie	exon	435299741	435299831	1000	-	.	transcript_id "STRG.43013.1"; gene_id "STRG.43013";
5D	StringTie	exon	435300209	435300293	1000	-	.	transcript_id "STRG.43013.1"; gene_id "STRG.43013";
5D	StringTie	exon	435300392	435300433	1000	-	.	transcript_id "STRG.43013.1"; gene_id "STRG.43013";
5D	StringTie	exon	435300581	435300687	1000	-	.	transcript_id "STRG.43013.1"; gene_id "STRG.43013";
5D	StringTie	exon	435301427	435301636	1000	-	.	transcript_id "STRG.43013.1"; gene_id "STRG.43013";
5D	StringTie	transcript	435299118	435301636	1000	-	.	transcript_id "STRG.43013.2"; gene_id "STRG.43013"
5D	StringTie	exon	435299118	435299443	1000	-	.	transcript_id "STRG.43013.2"; gene_id "STRG.43013";
5D	StringTie	exon	435299542	435299648	1000	-	.	transcript_id "STRG.43013.2"; gene_id "STRG.43013";
5D	StringTie	exon	435299741	435299831	1000	-	.	transcript_id "STRG.43013.2"; gene_id "STRG.43013";
5D	StringTie	exon	435300209	435300293	1000	-	.	transcript_id "STRG.43013.2"; gene_id "STRG.43013";
5D	StringTie	exon	435300392	435300433	1000	-	.	transcript_id "STRG.43013.2"; gene_id "STRG.43013";
5D	StringTie	exon	435300581	435300687	1000	-	.	transcript_id "STRG.43013.2"; gene_id "STRG.43013";
5D	StringTie	exon	435301427	435301636	1000	-	.	transcript_id "STRG.43013.2"; gene_id "STRG.43013";
5D	StringTie	transcript	435439195	435442086	1000	+	.	transcript_id "STRG.43012.1"; gene_id "STRG.43012"
5D	StringTie	exon	435439195	435440486	1000	+	.	transcript_id "STRG.43012.1"; gene_id "STRG.43012";
5D	StringTie	exon	435441447	435442086	1000	+	.	transcript_id "STRG.43012.1"; gene_id "STRG.43012";
5D	StringTie	transcript	435450746	435454907	1000	-	.	transcript_id "STRG.43015.1"; gene_id "STRG.43015"
5D	StringTie	exon	435450746	435451207	1000	-	.	transcript_id "STRG.43015.1"; gene_id "STRG.43015";
5D	StringTie	exon	435451289	435451604	1000	-	.	transcript_id "STRG.43015.1"; gene_id "STRG.43015";
5D	StringTie	exon	435451711	435452196	1000	-	.	transcript_id "STRG.43015.1"; gene_id "STRG.43015";
5D	StringTie	exon	435452359	435452435	1000	-	.	transcript_id "STRG.43015.1"; gene_id "STRG.43015";
5D	StringTie	exon	435452594	435452709	1000	-	.	transcript_id "STRG.43015.1"; gene_id "STRG.43015";
5D	StringTie	exon	435452981	435453052	1000	-	.	transcript_id "STRG.43015.1"; gene_id "STRG.43015";
5D	StringTie	exon	435453611	435453739	1000	-	.	transcript_id "STRG.43015.1"; gene_id "STRG.43015";
5D	StringTie	exon	435453913	435454024	1000	-	.	transcript_id "STRG.43015.1"; gene_id "STRG.43015";
5D	StringTie	exon	435454134	435454199	1000	-	.	transcript_id "STRG.43015.1"; gene_id "STRG.43015";
5D	StringTie	exon	435454537	435454593	1000	-	.	transcript_id "STRG.43015.1"; gene_id "STRG.43015";
5D	StringTie	exon	435454694	435454907	1000	-	.	transcript_id "STRG.43015.1"; gene_id "STRG.43015";
5D	StringTie	transcript	435489438	435493431	1000	+	.	transcript_id "STRG.43014.1"; gene_id "STRG.43014"
5D	StringTie	exon	435489438	435489616	1000	+	.	transcript_id "STRG.43014.1"; gene_id "STRG.43014";
5D	StringTie	exon	435490109	435490531	1000	+	.	transcript_id "STRG.43014.1"; gene_id "STRG.43014";
5D	StringTie	exon	435491158	435491219	1000	+	.	transcript_id "STRG.43014.1"; gene_id "STRG.43014";
5D	StringTie	exon	435492614	435493431	1000	+	.	transcript_id "STRG.43014.1"; gene_id "STRG.43014";
5D	StringTie	transcript	436897930	436901337	1000	+	.	transcript_id "STRG.43016.1"; gene_id "STRG.43016"
5D	StringTie	exon	436897930	436901337	1000	+	.	transcript_id "STRG.43016.1"; gene_id "STRG.43016";
5D	StringTie	transcript	436904127	436908765	1000	-	.	transcript_id "STRG.43017.1"; gene_id "STRG.43017"
5D	StringTie	exon	436904127	436904702	1000	-	.	transcript_id "STRG.43017.1"; gene_id "STRG.43017";
5D	StringTie	exon	436904810	436907616	1000	-	.	transcript_id "STRG.43017.1"; gene_id "STRG.43017";
5D	StringTie	exon	436907869	436908765	1000	-	.	transcript_id "STRG.43017.1"; gene_id "STRG.43017";
5D	StringTie	transcript	436964734	436971084	1000	+	.	transcript_id "STRG.43020.1"; gene_id "STRG.43020"
5D	StringTie	exon	436964734	436966167	1000	+	.	transcript_id "STRG.43020.1"; gene_id "STRG.43020";
5D	StringTie	exon	436966331	436968577	1000	+	.	transcript_id "STRG.43020.1"; gene_id "STRG.43020";
5D	StringTie	exon	436969039	436969164	1000	+	.	transcript_id "STRG.43020.1"; gene_id "STRG.43020";
5D	StringTie	exon	436969266	436969490	1000	+	.	transcript_id "STRG.43020.1"; gene_id "STRG.43020";
5D	StringTie	exon	436969888	436970007	1000	+	.	transcript_id "STRG.43020.1"; gene_id "STRG.43020";
5D	StringTie	exon	436970122	436971084	1000	+	.	transcript_id "STRG.43020.1"; gene_id "STRG.43020";
5D	StringTie	transcript	436964734	436971084	1000	+	.	transcript_id "STRG.43020.2"; gene_id "STRG.43020"
5D	StringTie	exon	436964734	436966167	1000	+	.	transcript_id "STRG.43020.2"; gene_id "STRG.43020";
5D	StringTie	exon	436966331	436968577	1000	+	.	transcript_id "STRG.43020.2"; gene_id "STRG.43020";
5D	StringTie	exon	436969039	436969164	1000	+	.	transcript_id "STRG.43020.2"; gene_id "STRG.43020";
5D	StringTie	exon	436969888	436970007	1000	+	.	transcript_id "STRG.43020.2"; gene_id "STRG.43020";
5D	StringTie	exon	436970122	436971084	1000	+	.	transcript_id "STRG.43020.2"; gene_id "STRG.43020";
5D	StringTie	transcript	436971678	436973528	1000	+	.	transcript_id "STRG.43019.1"; gene_id "STRG.43019"
5D	StringTie	exon	436971678	436972576	1000	+	.	transcript_id "STRG.43019.1"; gene_id "STRG.43019";
5D	StringTie	exon	436972651	436973528	1000	+	.	transcript_id "STRG.43019.1"; gene_id "STRG.43019";
5D	StringTie	transcript	436971678	436973528	1000	+	.	transcript_id "STRG.43019.2"; gene_id "STRG.43019"
5D	StringTie	exon	436971678	436972576	1000	+	.	transcript_id "STRG.43019.2"; gene_id "STRG.43019";
5D	StringTie	exon	436972651	436973050	1000	+	.	transcript_id "STRG.43019.2"; gene_id "STRG.43019";
5D	StringTie	exon	436973167	436973528	1000	+	.	transcript_id "STRG.43019.2"; gene_id "STRG.43019";
5D	StringTie	transcript	437250435	437251905	1000	-	.	transcript_id "STRG.43018.1"; gene_id "STRG.43018"
5D	StringTie	exon	437250435	437251315	1000	-	.	transcript_id "STRG.43018.1"; gene_id "STRG.43018";
5D	StringTie	exon	437251727	437251905	1000	-	.	transcript_id "STRG.43018.1"; gene_id "STRG.43018";
5D	StringTie	transcript	437593834	437598214	1000	+	.	transcript_id "STRG.43021.1"; gene_id "STRG.43021"
5D	StringTie	exon	437593834	437593991	1000	+	.	transcript_id "STRG.43021.1"; gene_id "STRG.43021";
5D	StringTie	exon	437596293	437596372	1000	+	.	transcript_id "STRG.43021.1"; gene_id "STRG.43021";
5D	StringTie	exon	437596615	437597004	1000	+	.	transcript_id "STRG.43021.1"; gene_id "STRG.43021";
5D	StringTie	exon	437597077	437597127	1000	+	.	transcript_id "STRG.43021.1"; gene_id "STRG.43021";
5D	StringTie	exon	437597717	437598214	1000	+	.	transcript_id "STRG.43021.1"; gene_id "STRG.43021";
5D	StringTie	transcript	437710354	437712001	1000	-	.	transcript_id "STRG.43022.1"; gene_id "STRG.43022"
5D	StringTie	exon	437710354	437712001	1000	-	.	transcript_id "STRG.43022.1"; gene_id "STRG.43022";
5D	StringTie	transcript	437917006	437920746	1000	-	.	transcript_id "STRG.43023.1"; gene_id "STRG.43023"
5D	StringTie	exon	437917006	437918022	1000	-	.	transcript_id "STRG.43023.1"; gene_id "STRG.43023";
5D	StringTie	exon	437918115	437918206	1000	-	.	transcript_id "STRG.43023.1"; gene_id "STRG.43023";
5D	StringTie	exon	437918294	437918434	1000	-	.	transcript_id "STRG.43023.1"; gene_id "STRG.43023";
5D	StringTie	exon	437918535	437918706	1000	-	.	transcript_id "STRG.43023.1"; gene_id "STRG.43023";
5D	StringTie	exon	437918798	437918901	1000	-	.	transcript_id "STRG.43023.1"; gene_id "STRG.43023";
5D	StringTie	exon	437920166	437920298	1000	-	.	transcript_id "STRG.43023.1"; gene_id "STRG.43023";
5D	StringTie	exon	437920388	437920746	1000	-	.	transcript_id "STRG.43023.1"; gene_id "STRG.43023";
5D	StringTie	transcript	437922715	437926243	1000	-	.	transcript_id "STRG.43024.1"; gene_id "STRG.43024"
5D	StringTie	exon	437922715	437923120	1000	-	.	transcript_id "STRG.43024.1"; gene_id "STRG.43024";
5D	StringTie	exon	437923716	437923905	1000	-	.	transcript_id "STRG.43024.1"; gene_id "STRG.43024";
5D	StringTie	exon	437923993	437924154	1000	-	.	transcript_id "STRG.43024.1"; gene_id "STRG.43024";
5D	StringTie	exon	437924878	437925777	1000	-	.	transcript_id "STRG.43024.1"; gene_id "STRG.43024";
5D	StringTie	exon	437925856	437926243	1000	-	.	transcript_id "STRG.43024.1"; gene_id "STRG.43024";
5D	StringTie	transcript	437952191	437956087	1000	+	.	transcript_id "STRG.43025.1"; gene_id "STRG.43025"
5D	StringTie	exon	437952191	437956087	1000	+	.	transcript_id "STRG.43025.1"; gene_id "STRG.43025";
5D	StringTie	transcript	438215004	438220144	1000	+	.	transcript_id "STRG.43026.1"; gene_id "STRG.43026"
5D	StringTie	exon	438215004	438217016	1000	+	.	transcript_id "STRG.43026.1"; gene_id "STRG.43026";
5D	StringTie	exon	438217115	438217260	1000	+	.	transcript_id "STRG.43026.1"; gene_id "STRG.43026";
5D	StringTie	exon	438217736	438217959	1000	+	.	transcript_id "STRG.43026.1"; gene_id "STRG.43026";
5D	StringTie	exon	438218536	438220144	1000	+	.	transcript_id "STRG.43026.1"; gene_id "STRG.43026";
5D	StringTie	transcript	438624511	438629614	1000	+	.	transcript_id "STRG.43027.1"; gene_id "STRG.43027"
5D	StringTie	exon	438624511	438624871	1000	+	.	transcript_id "STRG.43027.1"; gene_id "STRG.43027";
5D	StringTie	exon	438625317	438625404	1000	+	.	transcript_id "STRG.43027.1"; gene_id "STRG.43027";
5D	StringTie	exon	438625561	438625637	1000	+	.	transcript_id "STRG.43027.1"; gene_id "STRG.43027";
5D	StringTie	exon	438626287	438626375	1000	+	.	transcript_id "STRG.43027.1"; gene_id "STRG.43027";
5D	StringTie	exon	438626489	438626672	1000	+	.	transcript_id "STRG.43027.1"; gene_id "STRG.43027";
5D	StringTie	exon	438627636	438627817	1000	+	.	transcript_id "STRG.43027.1"; gene_id "STRG.43027";
5D	StringTie	exon	438627901	438628003	1000	+	.	transcript_id "STRG.43027.1"; gene_id "STRG.43027";
5D	StringTie	exon	438628086	438628417	1000	+	.	transcript_id "STRG.43027.1"; gene_id "STRG.43027";
5D	StringTie	exon	438628632	438629614	1000	+	.	transcript_id "STRG.43027.1"; gene_id "STRG.43027";
5D	StringTie	transcript	439012897	439015922	1000	-	.	transcript_id "STRG.43028.1"; gene_id "STRG.43028"
5D	StringTie	exon	439012897	439013480	1000	-	.	transcript_id "STRG.43028.1"; gene_id "STRG.43028";
5D	StringTie	exon	439013933	439014291	1000	-	.	transcript_id "STRG.43028.1"; gene_id "STRG.43028";
5D	StringTie	exon	439014404	439014579	1000	-	.	transcript_id "STRG.43028.1"; gene_id "STRG.43028";
5D	StringTie	exon	439014660	439014891	1000	-	.	transcript_id "STRG.43028.1"; gene_id "STRG.43028";
5D	StringTie	exon	439015319	439015922	1000	-	.	transcript_id "STRG.43028.1"; gene_id "STRG.43028";
5D	StringTie	transcript	439017457	439020621	1000	-	.	transcript_id "STRG.43032.1"; gene_id "STRG.43032"
5D	StringTie	exon	439017457	439018205	1000	-	.	transcript_id "STRG.43032.1"; gene_id "STRG.43032";
5D	StringTie	exon	439018721	439019079	1000	-	.	transcript_id "STRG.43032.1"; gene_id "STRG.43032";
5D	StringTie	exon	439019197	439019372	1000	-	.	transcript_id "STRG.43032.1"; gene_id "STRG.43032";
5D	StringTie	exon	439019457	439019688	1000	-	.	transcript_id "STRG.43032.1"; gene_id "STRG.43032";
5D	StringTie	exon	439020135	439020621	1000	-	.	transcript_id "STRG.43032.1"; gene_id "STRG.43032";
5D	StringTie	transcript	439200006	439202959	1000	+	.	transcript_id "STRG.43029.1"; gene_id "STRG.43029"
5D	StringTie	exon	439200006	439200651	1000	+	.	transcript_id "STRG.43029.1"; gene_id "STRG.43029";
5D	StringTie	exon	439201096	439201333	1000	+	.	transcript_id "STRG.43029.1"; gene_id "STRG.43029";
5D	StringTie	exon	439201544	439201719	1000	+	.	transcript_id "STRG.43029.1"; gene_id "STRG.43029";
5D	StringTie	exon	439201839	439202197	1000	+	.	transcript_id "STRG.43029.1"; gene_id "STRG.43029";
5D	StringTie	exon	439202283	439202959	1000	+	.	transcript_id "STRG.43029.1"; gene_id "STRG.43029";
5D	StringTie	transcript	439204473	439206887	1000	+	.	transcript_id "STRG.43030.1"; gene_id "STRG.43030"
5D	StringTie	exon	439204473	439204654	1000	+	.	transcript_id "STRG.43030.1"; gene_id "STRG.43030";
5D	StringTie	exon	439204765	439206128	1000	+	.	transcript_id "STRG.43030.1"; gene_id "STRG.43030";
5D	StringTie	exon	439206218	439206277	1000	+	.	transcript_id "STRG.43030.1"; gene_id "STRG.43030";
5D	StringTie	exon	439206397	439206887	1000	+	.	transcript_id "STRG.43030.1"; gene_id "STRG.43030";
5D	StringTie	transcript	439386298	439390723	1000	+	.	transcript_id "STRG.43031.1"; gene_id "STRG.43031"
5D	StringTie	exon	439386298	439390098	1000	+	.	transcript_id "STRG.43031.1"; gene_id "STRG.43031";
5D	StringTie	exon	439390280	439390723	1000	+	.	transcript_id "STRG.43031.1"; gene_id "STRG.43031";
5D	StringTie	transcript	439416133	439417957	1000	+	.	transcript_id "STRG.43033.1"; gene_id "STRG.43033"
5D	StringTie	exon	439416133	439417957	1000	+	.	transcript_id "STRG.43033.1"; gene_id "STRG.43033";
5D	StringTie	transcript	439421069	439425000	1000	+	.	transcript_id "STRG.43034.1"; gene_id "STRG.43034"
5D	StringTie	exon	439421069	439424297	1000	+	.	transcript_id "STRG.43034.1"; gene_id "STRG.43034";
5D	StringTie	exon	439424522	439425000	1000	+	.	transcript_id "STRG.43034.1"; gene_id "STRG.43034";
5D	StringTie	transcript	439469762	439474332	1000	+	.	transcript_id "STRG.43036.1"; gene_id "STRG.43036"
5D	StringTie	exon	439469762	439470195	1000	+	.	transcript_id "STRG.43036.1"; gene_id "STRG.43036";
5D	StringTie	exon	439471848	439472389	1000	+	.	transcript_id "STRG.43036.1"; gene_id "STRG.43036";
5D	StringTie	exon	439472499	439472585	1000	+	.	transcript_id "STRG.43036.1"; gene_id "STRG.43036";
5D	StringTie	exon	439472761	439472817	1000	+	.	transcript_id "STRG.43036.1"; gene_id "STRG.43036";
5D	StringTie	exon	439472910	439473148	1000	+	.	transcript_id "STRG.43036.1"; gene_id "STRG.43036";
5D	StringTie	exon	439473311	439473429	1000	+	.	transcript_id "STRG.43036.1"; gene_id "STRG.43036";
5D	StringTie	exon	439473540	439473626	1000	+	.	transcript_id "STRG.43036.1"; gene_id "STRG.43036";
5D	StringTie	exon	439473796	439474332	1000	+	.	transcript_id "STRG.43036.1"; gene_id "STRG.43036";
5D	StringTie	transcript	439733715	439736802	1000	+	.	transcript_id "STRG.43035.1"; gene_id "STRG.43035"
5D	StringTie	exon	439733715	439733896	1000	+	.	transcript_id "STRG.43035.1"; gene_id "STRG.43035";
5D	StringTie	exon	439735018	439736022	1000	+	.	transcript_id "STRG.43035.1"; gene_id "STRG.43035";
5D	StringTie	exon	439736101	439736184	1000	+	.	transcript_id "STRG.43035.1"; gene_id "STRG.43035";
5D	StringTie	exon	439736326	439736802	1000	+	.	transcript_id "STRG.43035.1"; gene_id "STRG.43035";
5D	StringTie	transcript	439740655	439746224	1000	+	.	transcript_id "STRG.43039.1"; gene_id "STRG.43039"
5D	StringTie	exon	439740655	439740915	1000	+	.	transcript_id "STRG.43039.1"; gene_id "STRG.43039";
5D	StringTie	exon	439741236	439741972	1000	+	.	transcript_id "STRG.43039.1"; gene_id "STRG.43039";
5D	StringTie	exon	439742137	439742187	1000	+	.	transcript_id "STRG.43039.1"; gene_id "STRG.43039";
5D	StringTie	exon	439742851	439743733	1000	+	.	transcript_id "STRG.43039.1"; gene_id "STRG.43039";
5D	StringTie	exon	439744600	439746224	1000	+	.	transcript_id "STRG.43039.1"; gene_id "STRG.43039";
5D	StringTie	transcript	439740655	439746224	1000	+	.	transcript_id "STRG.43039.2"; gene_id "STRG.43039"
5D	StringTie	exon	439740655	439741972	1000	+	.	transcript_id "STRG.43039.2"; gene_id "STRG.43039";
5D	StringTie	exon	439742137	439742187	1000	+	.	transcript_id "STRG.43039.2"; gene_id "STRG.43039";
5D	StringTie	exon	439742851	439743733	1000	+	.	transcript_id "STRG.43039.2"; gene_id "STRG.43039";
5D	StringTie	exon	439744600	439746224	1000	+	.	transcript_id "STRG.43039.2"; gene_id "STRG.43039";
5D	StringTie	transcript	439740655	439746224	1000	+	.	transcript_id "STRG.43039.3"; gene_id "STRG.43039"
5D	StringTie	exon	439740655	439741117	1000	+	.	transcript_id "STRG.43039.3"; gene_id "STRG.43039";
5D	StringTie	exon	439741236	439741972	1000	+	.	transcript_id "STRG.43039.3"; gene_id "STRG.43039";
5D	StringTie	exon	439742137	439742187	1000	+	.	transcript_id "STRG.43039.3"; gene_id "STRG.43039";
5D	StringTie	exon	439742851	439743733	1000	+	.	transcript_id "STRG.43039.3"; gene_id "STRG.43039";
5D	StringTie	exon	439744600	439746224	1000	+	.	transcript_id "STRG.43039.3"; gene_id "STRG.43039";
5D	StringTie	transcript	439751647	439755600	1000	-	.	transcript_id "STRG.43037.1"; gene_id "STRG.43037"
5D	StringTie	exon	439751647	439752052	1000	-	.	transcript_id "STRG.43037.1"; gene_id "STRG.43037";
5D	StringTie	exon	439754922	439755600	1000	-	.	transcript_id "STRG.43037.1"; gene_id "STRG.43037";
5D	StringTie	transcript	439974061	439976283	1000	-	.	transcript_id "STRG.43038.1"; gene_id "STRG.43038"
5D	StringTie	exon	439974061	439974579	1000	-	.	transcript_id "STRG.43038.1"; gene_id "STRG.43038";
5D	StringTie	exon	439974893	439974979	1000	-	.	transcript_id "STRG.43038.1"; gene_id "STRG.43038";
5D	StringTie	exon	439975174	439975308	1000	-	.	transcript_id "STRG.43038.1"; gene_id "STRG.43038";
5D	StringTie	exon	439976244	439976283	1000	-	.	transcript_id "STRG.43038.1"; gene_id "STRG.43038";
5D	StringTie	transcript	440206167	440214640	1000	-	.	transcript_id "STRG.43040.1"; gene_id "STRG.43040"
5D	StringTie	exon	440206167	440206566	1000	-	.	transcript_id "STRG.43040.1"; gene_id "STRG.43040";
5D	StringTie	exon	440206666	440206734	1000	-	.	transcript_id "STRG.43040.1"; gene_id "STRG.43040";
5D	StringTie	exon	440206847	440206888	1000	-	.	transcript_id "STRG.43040.1"; gene_id "STRG.43040";
5D	StringTie	exon	440206993	440207123	1000	-	.	transcript_id "STRG.43040.1"; gene_id "STRG.43040";
5D	StringTie	exon	440207225	440207500	1000	-	.	transcript_id "STRG.43040.1"; gene_id "STRG.43040";
5D	StringTie	exon	440207570	440207697	1000	-	.	transcript_id "STRG.43040.1"; gene_id "STRG.43040";
5D	StringTie	exon	440207779	440207895	1000	-	.	transcript_id "STRG.43040.1"; gene_id "STRG.43040";
5D	StringTie	exon	440208336	440208421	1000	-	.	transcript_id "STRG.43040.1"; gene_id "STRG.43040";
5D	StringTie	exon	440208919	440209055	1000	-	.	transcript_id "STRG.43040.1"; gene_id "STRG.43040";
5D	StringTie	exon	440209212	440209490	1000	-	.	transcript_id "STRG.43040.1"; gene_id "STRG.43040";
5D	StringTie	exon	440209582	440209712	1000	-	.	transcript_id "STRG.43040.1"; gene_id "STRG.43040";
5D	StringTie	exon	440209794	440209919	1000	-	.	transcript_id "STRG.43040.1"; gene_id "STRG.43040";
5D	StringTie	exon	440210005	440210088	1000	-	.	transcript_id "STRG.43040.1"; gene_id "STRG.43040";
5D	StringTie	exon	440210208	440210244	1000	-	.	transcript_id "STRG.43040.1"; gene_id "STRG.43040";
5D	StringTie	exon	440211312	440211484	1000	-	.	transcript_id "STRG.43040.1"; gene_id "STRG.43040";
5D	StringTie	exon	440214491	440214640	1000	-	.	transcript_id "STRG.43040.1"; gene_id "STRG.43040";
5D	StringTie	transcript	440206167	440214640	1000	-	.	transcript_id "STRG.43040.2"; gene_id "STRG.43040"
5D	StringTie	exon	440206167	440206566	1000	-	.	transcript_id "STRG.43040.2"; gene_id "STRG.43040";
5D	StringTie	exon	440206666	440206734	1000	-	.	transcript_id "STRG.43040.2"; gene_id "STRG.43040";
5D	StringTie	exon	440206847	440206888	1000	-	.	transcript_id "STRG.43040.2"; gene_id "STRG.43040";
5D	StringTie	exon	440206993	440207123	1000	-	.	transcript_id "STRG.43040.2"; gene_id "STRG.43040";
5D	StringTie	exon	440207225	440207500	1000	-	.	transcript_id "STRG.43040.2"; gene_id "STRG.43040";
5D	StringTie	exon	440207570	440207697	1000	-	.	transcript_id "STRG.43040.2"; gene_id "STRG.43040";
5D	StringTie	exon	440207779	440207895	1000	-	.	transcript_id "STRG.43040.2"; gene_id "STRG.43040";
5D	StringTie	exon	440208336	440208421	1000	-	.	transcript_id "STRG.43040.2"; gene_id "STRG.43040";
5D	StringTie	exon	440208919	440209055	1000	-	.	transcript_id "STRG.43040.2"; gene_id "STRG.43040";
5D	StringTie	exon	440209212	440209490	1000	-	.	transcript_id "STRG.43040.2"; gene_id "STRG.43040";
5D	StringTie	exon	440209582	440209712	1000	-	.	transcript_id "STRG.43040.2"; gene_id "STRG.43040";
5D	StringTie	exon	440209794	440209919	1000	-	.	transcript_id "STRG.43040.2"; gene_id "STRG.43040";
5D	StringTie	exon	440210005	440210088	1000	-	.	transcript_id "STRG.43040.2"; gene_id "STRG.43040";
5D	StringTie	exon	440211312	440211484	1000	-	.	transcript_id "STRG.43040.2"; gene_id "STRG.43040";
5D	StringTie	exon	440214491	440214640	1000	-	.	transcript_id "STRG.43040.2"; gene_id "STRG.43040";
5D	StringTie	transcript	440504284	440508637	1000	-	.	transcript_id "STRG.43041.1"; gene_id "STRG.43041"
5D	StringTie	exon	440504284	440504779	1000	-	.	transcript_id "STRG.43041.1"; gene_id "STRG.43041";
5D	StringTie	exon	440504890	440505373	1000	-	.	transcript_id "STRG.43041.1"; gene_id "STRG.43041";
5D	StringTie	exon	440505505	440505659	1000	-	.	transcript_id "STRG.43041.1"; gene_id "STRG.43041";
5D	StringTie	exon	440505784	440506141	1000	-	.	transcript_id "STRG.43041.1"; gene_id "STRG.43041";
5D	StringTie	exon	440506248	440506316	1000	-	.	transcript_id "STRG.43041.1"; gene_id "STRG.43041";
5D	StringTie	exon	440507965	440508063	1000	-	.	transcript_id "STRG.43041.1"; gene_id "STRG.43041";
5D	StringTie	exon	440508153	440508198	1000	-	.	transcript_id "STRG.43041.1"; gene_id "STRG.43041";
5D	StringTie	exon	440508293	440508368	1000	-	.	transcript_id "STRG.43041.1"; gene_id "STRG.43041";
5D	StringTie	exon	440508598	440508637	1000	-	.	transcript_id "STRG.43041.1"; gene_id "STRG.43041";
5D	StringTie	transcript	440757154	440758317	1000	+	.	transcript_id "STRG.43043.1"; gene_id "STRG.43043"
5D	StringTie	exon	440757154	440758317	1000	+	.	transcript_id "STRG.43043.1"; gene_id "STRG.43043";
5D	StringTie	transcript	440784616	440788146	1000	-	.	transcript_id "STRG.43044.1"; gene_id "STRG.43044"
5D	StringTie	exon	440784616	440785077	1000	-	.	transcript_id "STRG.43044.1"; gene_id "STRG.43044";
5D	StringTie	exon	440785208	440785358	1000	-	.	transcript_id "STRG.43044.1"; gene_id "STRG.43044";
5D	StringTie	exon	440785492	440785729	1000	-	.	transcript_id "STRG.43044.1"; gene_id "STRG.43044";
5D	StringTie	exon	440785811	440786021	1000	-	.	transcript_id "STRG.43044.1"; gene_id "STRG.43044";
5D	StringTie	exon	440786157	440786362	1000	-	.	transcript_id "STRG.43044.1"; gene_id "STRG.43044";
5D	StringTie	exon	440786452	440786553	1000	-	.	transcript_id "STRG.43044.1"; gene_id "STRG.43044";
5D	StringTie	exon	440786681	440788146	1000	-	.	transcript_id "STRG.43044.1"; gene_id "STRG.43044";
5D	StringTie	transcript	440990856	440994136	1000	+	.	transcript_id "STRG.43042.1"; gene_id "STRG.43042"
5D	StringTie	exon	440990856	440994136	1000	+	.	transcript_id "STRG.43042.1"; gene_id "STRG.43042";
5D	StringTie	transcript	441093128	441096420	1000	+	.	transcript_id "STRG.43045.1"; gene_id "STRG.43045"
5D	StringTie	exon	441093128	441096420	1000	+	.	transcript_id "STRG.43045.1"; gene_id "STRG.43045";
5D	StringTie	transcript	442071754	442078331	1000	-	.	transcript_id "STRG.43046.1"; gene_id "STRG.43046"
5D	StringTie	exon	442071754	442072307	1000	-	.	transcript_id "STRG.43046.1"; gene_id "STRG.43046";
5D	StringTie	exon	442072433	442072518	1000	-	.	transcript_id "STRG.43046.1"; gene_id "STRG.43046";
5D	StringTie	exon	442072639	442072711	1000	-	.	transcript_id "STRG.43046.1"; gene_id "STRG.43046";
5D	StringTie	exon	442073061	442073120	1000	-	.	transcript_id "STRG.43046.1"; gene_id "STRG.43046";
5D	StringTie	exon	442073698	442073746	1000	-	.	transcript_id "STRG.43046.1"; gene_id "STRG.43046";
5D	StringTie	exon	442073997	442074103	1000	-	.	transcript_id "STRG.43046.1"; gene_id "STRG.43046";
5D	StringTie	exon	442074233	442074286	1000	-	.	transcript_id "STRG.43046.1"; gene_id "STRG.43046";
5D	StringTie	exon	442074368	442074412	1000	-	.	transcript_id "STRG.43046.1"; gene_id "STRG.43046";
5D	StringTie	exon	442074749	442074949	1000	-	.	transcript_id "STRG.43046.1"; gene_id "STRG.43046";
5D	StringTie	exon	442075053	442075155	1000	-	.	transcript_id "STRG.43046.1"; gene_id "STRG.43046";
5D	StringTie	exon	442075237	442075330	1000	-	.	transcript_id "STRG.43046.1"; gene_id "STRG.43046";
5D	StringTie	exon	442075411	442076859	1000	-	.	transcript_id "STRG.43046.1"; gene_id "STRG.43046";
5D	StringTie	exon	442076957	442076998	1000	-	.	transcript_id "STRG.43046.1"; gene_id "STRG.43046";
5D	StringTie	exon	442077107	442077185	1000	-	.	transcript_id "STRG.43046.1"; gene_id "STRG.43046";
5D	StringTie	exon	442077742	442077965	1000	-	.	transcript_id "STRG.43046.1"; gene_id "STRG.43046";
5D	StringTie	exon	442078150	442078331	1000	-	.	transcript_id "STRG.43046.1"; gene_id "STRG.43046";
5D	StringTie	transcript	442086686	442089876	1000	-	.	transcript_id "STRG.43047.1"; gene_id "STRG.43047"
5D	StringTie	exon	442086686	442087275	1000	-	.	transcript_id "STRG.43047.1"; gene_id "STRG.43047";
5D	StringTie	exon	442087352	442087399	1000	-	.	transcript_id "STRG.43047.1"; gene_id "STRG.43047";
5D	StringTie	exon	442088314	442089102	1000	-	.	transcript_id "STRG.43047.1"; gene_id "STRG.43047";
5D	StringTie	exon	442089544	442089876	1000	-	.	transcript_id "STRG.43047.1"; gene_id "STRG.43047";
5D	StringTie	transcript	442192197	442195199	1000	-	.	transcript_id "STRG.43048.1"; gene_id "STRG.43048"
5D	StringTie	exon	442192197	442192667	1000	-	.	transcript_id "STRG.43048.1"; gene_id "STRG.43048";
5D	StringTie	exon	442192827	442193369	1000	-	.	transcript_id "STRG.43048.1"; gene_id "STRG.43048";
5D	StringTie	exon	442195028	442195199	1000	-	.	transcript_id "STRG.43048.1"; gene_id "STRG.43048";
5D	StringTie	transcript	442192197	442195199	1000	-	.	transcript_id "STRG.43048.2"; gene_id "STRG.43048"
5D	StringTie	exon	442192197	442192693	1000	-	.	transcript_id "STRG.43048.2"; gene_id "STRG.43048";
5D	StringTie	exon	442192827	442193369	1000	-	.	transcript_id "STRG.43048.2"; gene_id "STRG.43048";
5D	StringTie	exon	442195028	442195199	1000	-	.	transcript_id "STRG.43048.2"; gene_id "STRG.43048";
5D	StringTie	transcript	443045622	443051055	1000	+	.	transcript_id "STRG.43051.1"; gene_id "STRG.43051"
5D	StringTie	exon	443045622	443045811	1000	+	.	transcript_id "STRG.43051.1"; gene_id "STRG.43051";
5D	StringTie	exon	443045919	443045966	1000	+	.	transcript_id "STRG.43051.1"; gene_id "STRG.43051";
5D	StringTie	exon	443046074	443046165	1000	+	.	transcript_id "STRG.43051.1"; gene_id "STRG.43051";
5D	StringTie	exon	443046261	443046351	1000	+	.	transcript_id "STRG.43051.1"; gene_id "STRG.43051";
5D	StringTie	exon	443047886	443047946	1000	+	.	transcript_id "STRG.43051.1"; gene_id "STRG.43051";
5D	StringTie	exon	443048035	443048112	1000	+	.	transcript_id "STRG.43051.1"; gene_id "STRG.43051";
5D	StringTie	exon	443048206	443048256	1000	+	.	transcript_id "STRG.43051.1"; gene_id "STRG.43051";
5D	StringTie	exon	443048353	443048426	1000	+	.	transcript_id "STRG.43051.1"; gene_id "STRG.43051";
5D	StringTie	exon	443048601	443048673	1000	+	.	transcript_id "STRG.43051.1"; gene_id "STRG.43051";
5D	StringTie	exon	443048981	443049038	1000	+	.	transcript_id "STRG.43051.1"; gene_id "STRG.43051";
5D	StringTie	exon	443049136	443049248	1000	+	.	transcript_id "STRG.43051.1"; gene_id "STRG.43051";
5D	StringTie	exon	443049419	443049451	1000	+	.	transcript_id "STRG.43051.1"; gene_id "STRG.43051";
5D	StringTie	exon	443049548	443049600	1000	+	.	transcript_id "STRG.43051.1"; gene_id "STRG.43051";
5D	StringTie	exon	443049671	443049746	1000	+	.	transcript_id "STRG.43051.1"; gene_id "STRG.43051";
5D	StringTie	exon	443049824	443049880	1000	+	.	transcript_id "STRG.43051.1"; gene_id "STRG.43051";
5D	StringTie	exon	443049966	443050049	1000	+	.	transcript_id "STRG.43051.1"; gene_id "STRG.43051";
5D	StringTie	exon	443050130	443050228	1000	+	.	transcript_id "STRG.43051.1"; gene_id "STRG.43051";
5D	StringTie	exon	443050359	443050463	1000	+	.	transcript_id "STRG.43051.1"; gene_id "STRG.43051";
5D	StringTie	exon	443050558	443050629	1000	+	.	transcript_id "STRG.43051.1"; gene_id "STRG.43051";
5D	StringTie	exon	443050740	443051055	1000	+	.	transcript_id "STRG.43051.1"; gene_id "STRG.43051";
5D	StringTie	transcript	443051558	443055012	1000	-	.	transcript_id "STRG.43052.1"; gene_id "STRG.43052"
5D	StringTie	exon	443051558	443052146	1000	-	.	transcript_id "STRG.43052.1"; gene_id "STRG.43052";
5D	StringTie	exon	443052457	443052515	1000	-	.	transcript_id "STRG.43052.1"; gene_id "STRG.43052";
5D	StringTie	exon	443052617	443052757	1000	-	.	transcript_id "STRG.43052.1"; gene_id "STRG.43052";
5D	StringTie	exon	443052850	443052985	1000	-	.	transcript_id "STRG.43052.1"; gene_id "STRG.43052";
5D	StringTie	exon	443053642	443053718	1000	-	.	transcript_id "STRG.43052.1"; gene_id "STRG.43052";
5D	StringTie	exon	443053974	443054105	1000	-	.	transcript_id "STRG.43052.1"; gene_id "STRG.43052";
5D	StringTie	exon	443054539	443055012	1000	-	.	transcript_id "STRG.43052.1"; gene_id "STRG.43052";
5D	StringTie	transcript	443129101	443132560	1000	+	.	transcript_id "STRG.43049.1"; gene_id "STRG.43049"
5D	StringTie	exon	443129101	443129373	1000	+	.	transcript_id "STRG.43049.1"; gene_id "STRG.43049";
5D	StringTie	exon	443130330	443131267	1000	+	.	transcript_id "STRG.43049.1"; gene_id "STRG.43049";
5D	StringTie	exon	443131378	443131512	1000	+	.	transcript_id "STRG.43049.1"; gene_id "STRG.43049";
5D	StringTie	exon	443131795	443132560	1000	+	.	transcript_id "STRG.43049.1"; gene_id "STRG.43049";
5D	StringTie	transcript	443329062	443332467	1000	-	.	transcript_id "STRG.43050.1"; gene_id "STRG.43050"
5D	StringTie	exon	443329062	443329643	1000	-	.	transcript_id "STRG.43050.1"; gene_id "STRG.43050";
5D	StringTie	exon	443329756	443329808	1000	-	.	transcript_id "STRG.43050.1"; gene_id "STRG.43050";
5D	StringTie	exon	443329936	443330036	1000	-	.	transcript_id "STRG.43050.1"; gene_id "STRG.43050";
5D	StringTie	exon	443330133	443330252	1000	-	.	transcript_id "STRG.43050.1"; gene_id "STRG.43050";
5D	StringTie	exon	443330338	443330541	1000	-	.	transcript_id "STRG.43050.1"; gene_id "STRG.43050";
5D	StringTie	exon	443330632	443330756	1000	-	.	transcript_id "STRG.43050.1"; gene_id "STRG.43050";
5D	StringTie	exon	443330854	443330978	1000	-	.	transcript_id "STRG.43050.1"; gene_id "STRG.43050";
5D	StringTie	exon	443331193	443331272	1000	-	.	transcript_id "STRG.43050.1"; gene_id "STRG.43050";
5D	StringTie	exon	443331383	443331594	1000	-	.	transcript_id "STRG.43050.1"; gene_id "STRG.43050";
5D	StringTie	exon	443332338	443332467	1000	-	.	transcript_id "STRG.43050.1"; gene_id "STRG.43050";
5D	StringTie	transcript	443329062	443332789	1000	-	.	transcript_id "STRG.43050.2"; gene_id "STRG.43050"
5D	StringTie	exon	443329062	443329643	1000	-	.	transcript_id "STRG.43050.2"; gene_id "STRG.43050";
5D	StringTie	exon	443329756	443329808	1000	-	.	transcript_id "STRG.43050.2"; gene_id "STRG.43050";
5D	StringTie	exon	443329936	443330036	1000	-	.	transcript_id "STRG.43050.2"; gene_id "STRG.43050";
5D	StringTie	exon	443330133	443330252	1000	-	.	transcript_id "STRG.43050.2"; gene_id "STRG.43050";
5D	StringTie	exon	443330338	443330541	1000	-	.	transcript_id "STRG.43050.2"; gene_id "STRG.43050";
5D	StringTie	exon	443330632	443330756	1000	-	.	transcript_id "STRG.43050.2"; gene_id "STRG.43050";
5D	StringTie	exon	443330854	443330978	1000	-	.	transcript_id "STRG.43050.2"; gene_id "STRG.43050";
5D	StringTie	exon	443331193	443331272	1000	-	.	transcript_id "STRG.43050.2"; gene_id "STRG.43050";
5D	StringTie	exon	443331383	443331594	1000	-	.	transcript_id "STRG.43050.2"; gene_id "STRG.43050";
5D	StringTie	exon	443332521	443332789	1000	-	.	transcript_id "STRG.43050.2"; gene_id "STRG.43050";
5D	StringTie	transcript	443428239	443434292	1000	+	.	transcript_id "STRG.43054.1"; gene_id "STRG.43054"
5D	StringTie	exon	443428239	443428439	1000	+	.	transcript_id "STRG.43054.1"; gene_id "STRG.43054";
5D	StringTie	exon	443429028	443429377	1000	+	.	transcript_id "STRG.43054.1"; gene_id "STRG.43054";
5D	StringTie	exon	443429498	443429541	1000	+	.	transcript_id "STRG.43054.1"; gene_id "STRG.43054";
5D	StringTie	exon	443430137	443430351	1000	+	.	transcript_id "STRG.43054.1"; gene_id "STRG.43054";
5D	StringTie	exon	443430445	443430569	1000	+	.	transcript_id "STRG.43054.1"; gene_id "STRG.43054";
5D	StringTie	exon	443430735	443434292	1000	+	.	transcript_id "STRG.43054.1"; gene_id "STRG.43054";
5D	StringTie	transcript	443431231	443434354	1000	-	.	transcript_id "STRG.43055.1"; gene_id "STRG.43055"
5D	StringTie	exon	443431231	443434354	1000	-	.	transcript_id "STRG.43055.1"; gene_id "STRG.43055";
5D	StringTie	transcript	443434890	443436989	1000	-	.	transcript_id "STRG.43053.1"; gene_id "STRG.43053"
5D	StringTie	exon	443434890	443435319	1000	-	.	transcript_id "STRG.43053.1"; gene_id "STRG.43053";
5D	StringTie	exon	443435416	443435523	1000	-	.	transcript_id "STRG.43053.1"; gene_id "STRG.43053";
5D	StringTie	exon	443436809	443436989	1000	-	.	transcript_id "STRG.43053.1"; gene_id "STRG.43053";
5D	StringTie	transcript	443515302	443518726	1000	-	.	transcript_id "STRG.43061.1"; gene_id "STRG.43061"
5D	StringTie	exon	443515302	443515620	1000	-	.	transcript_id "STRG.43061.1"; gene_id "STRG.43061";
5D	StringTie	exon	443515694	443515798	1000	-	.	transcript_id "STRG.43061.1"; gene_id "STRG.43061";
5D	StringTie	exon	443515901	443515968	1000	-	.	transcript_id "STRG.43061.1"; gene_id "STRG.43061";
5D	StringTie	exon	443516199	443516375	1000	-	.	transcript_id "STRG.43061.1"; gene_id "STRG.43061";
5D	StringTie	exon	443516599	443516751	1000	-	.	transcript_id "STRG.43061.1"; gene_id "STRG.43061";
5D	StringTie	exon	443516844	443516927	1000	-	.	transcript_id "STRG.43061.1"; gene_id "STRG.43061";
5D	StringTie	exon	443517035	443517117	1000	-	.	transcript_id "STRG.43061.1"; gene_id "STRG.43061";
5D	StringTie	exon	443517228	443517291	1000	-	.	transcript_id "STRG.43061.1"; gene_id "STRG.43061";
5D	StringTie	exon	443517409	443517542	1000	-	.	transcript_id "STRG.43061.1"; gene_id "STRG.43061";
5D	StringTie	exon	443518361	443518726	1000	-	.	transcript_id "STRG.43061.1"; gene_id "STRG.43061";
5D	StringTie	transcript	443515514	443518726	1000	-	.	transcript_id "STRG.43061.2"; gene_id "STRG.43061"
5D	StringTie	exon	443515514	443515798	1000	-	.	transcript_id "STRG.43061.2"; gene_id "STRG.43061";
5D	StringTie	exon	443515901	443515968	1000	-	.	transcript_id "STRG.43061.2"; gene_id "STRG.43061";
5D	StringTie	exon	443516199	443516375	1000	-	.	transcript_id "STRG.43061.2"; gene_id "STRG.43061";
5D	StringTie	exon	443516599	443516751	1000	-	.	transcript_id "STRG.43061.2"; gene_id "STRG.43061";
5D	StringTie	exon	443516844	443516927	1000	-	.	transcript_id "STRG.43061.2"; gene_id "STRG.43061";
5D	StringTie	exon	443517035	443517117	1000	-	.	transcript_id "STRG.43061.2"; gene_id "STRG.43061";
5D	StringTie	exon	443517228	443517291	1000	-	.	transcript_id "STRG.43061.2"; gene_id "STRG.43061";
5D	StringTie	exon	443517409	443517542	1000	-	.	transcript_id "STRG.43061.2"; gene_id "STRG.43061";
5D	StringTie	exon	443518361	443518726	1000	-	.	transcript_id "STRG.43061.2"; gene_id "STRG.43061";
5D	StringTie	transcript	443533841	443537384	1000	-	.	transcript_id "STRG.43056.1"; gene_id "STRG.43056"
5D	StringTie	exon	443533841	443534431	1000	-	.	transcript_id "STRG.43056.1"; gene_id "STRG.43056";
5D	StringTie	exon	443536074	443536208	1000	-	.	transcript_id "STRG.43056.1"; gene_id "STRG.43056";
5D	StringTie	exon	443536295	443537384	1000	-	.	transcript_id "STRG.43056.1"; gene_id "STRG.43056";
5D	StringTie	transcript	443649665	443651542	1000	+	.	transcript_id "STRG.43057.1"; gene_id "STRG.43057"
5D	StringTie	exon	443649665	443649833	1000	+	.	transcript_id "STRG.43057.1"; gene_id "STRG.43057";
5D	StringTie	exon	443650095	443651542	1000	+	.	transcript_id "STRG.43057.1"; gene_id "STRG.43057";
5D	StringTie	transcript	443658620	443664804	1000	-	.	transcript_id "STRG.43058.1"; gene_id "STRG.43058"
5D	StringTie	exon	443658620	443659079	1000	-	.	transcript_id "STRG.43058.1"; gene_id "STRG.43058";
5D	StringTie	exon	443662883	443664804	1000	-	.	transcript_id "STRG.43058.1"; gene_id "STRG.43058";
5D	StringTie	transcript	443728234	443735842	1000	+	.	transcript_id "STRG.43059.1"; gene_id "STRG.43059"
5D	StringTie	exon	443728234	443728865	1000	+	.	transcript_id "STRG.43059.1"; gene_id "STRG.43059";
5D	StringTie	exon	443733742	443735842	1000	+	.	transcript_id "STRG.43059.1"; gene_id "STRG.43059";
5D	StringTie	transcript	443733550	443735842	1000	+	.	transcript_id "STRG.43059.2"; gene_id "STRG.43059"
5D	StringTie	exon	443733550	443735842	1000	+	.	transcript_id "STRG.43059.2"; gene_id "STRG.43059";
5D	StringTie	transcript	443759734	443765640	1000	-	.	transcript_id "STRG.43060.1"; gene_id "STRG.43060"
5D	StringTie	exon	443759734	443760399	1000	-	.	transcript_id "STRG.43060.1"; gene_id "STRG.43060";
5D	StringTie	exon	443760851	443760940	1000	-	.	transcript_id "STRG.43060.1"; gene_id "STRG.43060";
5D	StringTie	exon	443763697	443764931	1000	-	.	transcript_id "STRG.43060.1"; gene_id "STRG.43060";
5D	StringTie	exon	443765086	443765183	1000	-	.	transcript_id "STRG.43060.1"; gene_id "STRG.43060";
5D	StringTie	exon	443765326	443765640	1000	-	.	transcript_id "STRG.43060.1"; gene_id "STRG.43060";
5D	StringTie	transcript	443759734	443765640	1000	-	.	transcript_id "STRG.43060.2"; gene_id "STRG.43060"
5D	StringTie	exon	443759734	443760399	1000	-	.	transcript_id "STRG.43060.2"; gene_id "STRG.43060";
5D	StringTie	exon	443760851	443760940	1000	-	.	transcript_id "STRG.43060.2"; gene_id "STRG.43060";
5D	StringTie	exon	443763697	443763878	1000	-	.	transcript_id "STRG.43060.2"; gene_id "STRG.43060";
5D	StringTie	exon	443765086	443765183	1000	-	.	transcript_id "STRG.43060.2"; gene_id "STRG.43060";
5D	StringTie	exon	443765326	443765640	1000	-	.	transcript_id "STRG.43060.2"; gene_id "STRG.43060";
5D	StringTie	transcript	443760400	443765640	1000	-	.	transcript_id "STRG.43060.3"; gene_id "STRG.43060"
5D	StringTie	exon	443760400	443760940	1000	-	.	transcript_id "STRG.43060.3"; gene_id "STRG.43060";
5D	StringTie	exon	443763697	443764931	1000	-	.	transcript_id "STRG.43060.3"; gene_id "STRG.43060";
5D	StringTie	exon	443765086	443765183	1000	-	.	transcript_id "STRG.43060.3"; gene_id "STRG.43060";
5D	StringTie	exon	443765326	443765640	1000	-	.	transcript_id "STRG.43060.3"; gene_id "STRG.43060";
5D	StringTie	transcript	443760400	443765640	1000	-	.	transcript_id "STRG.43060.4"; gene_id "STRG.43060"
5D	StringTie	exon	443760400	443760940	1000	-	.	transcript_id "STRG.43060.4"; gene_id "STRG.43060";
5D	StringTie	exon	443763697	443765640	1000	-	.	transcript_id "STRG.43060.4"; gene_id "STRG.43060";
5D	StringTie	transcript	443810374	443812766	1000	-	.	transcript_id "STRG.43062.1"; gene_id "STRG.43062"
5D	StringTie	exon	443810374	443812766	1000	-	.	transcript_id "STRG.43062.1"; gene_id "STRG.43062";
5D	StringTie	transcript	443810374	443812766	1000	-	.	transcript_id "STRG.43062.2"; gene_id "STRG.43062"
5D	StringTie	exon	443810374	443811662	1000	-	.	transcript_id "STRG.43062.2"; gene_id "STRG.43062";
5D	StringTie	exon	443812498	443812766	1000	-	.	transcript_id "STRG.43062.2"; gene_id "STRG.43062";
5D	StringTie	transcript	443984695	443990105	1000	-	.	transcript_id "STRG.43063.1"; gene_id "STRG.43063"
5D	StringTie	exon	443984695	443985675	1000	-	.	transcript_id "STRG.43063.1"; gene_id "STRG.43063";
5D	StringTie	exon	443987372	443987486	1000	-	.	transcript_id "STRG.43063.1"; gene_id "STRG.43063";
5D	StringTie	exon	443988036	443988124	1000	-	.	transcript_id "STRG.43063.1"; gene_id "STRG.43063";
5D	StringTie	exon	443988210	443988394	1000	-	.	transcript_id "STRG.43063.1"; gene_id "STRG.43063";
5D	StringTie	exon	443988507	443988624	1000	-	.	transcript_id "STRG.43063.1"; gene_id "STRG.43063";
5D	StringTie	exon	443989775	443990105	1000	-	.	transcript_id "STRG.43063.1"; gene_id "STRG.43063";
5D	StringTie	transcript	444313631	444321497	1000	-	.	transcript_id "STRG.43065.1"; gene_id "STRG.43065"
5D	StringTie	exon	444313631	444314611	1000	-	.	transcript_id "STRG.43065.1"; gene_id "STRG.43065";
5D	StringTie	exon	444320313	444321497	1000	-	.	transcript_id "STRG.43065.1"; gene_id "STRG.43065";
5D	StringTie	transcript	444404620	444406026	1000	-	.	transcript_id "STRG.43064.1"; gene_id "STRG.43064"
5D	StringTie	exon	444404620	444405542	1000	-	.	transcript_id "STRG.43064.1"; gene_id "STRG.43064";
5D	StringTie	exon	444405637	444406026	1000	-	.	transcript_id "STRG.43064.1"; gene_id "STRG.43064";
5D	StringTie	transcript	444489075	444497035	1000	-	.	transcript_id "STRG.43066.1"; gene_id "STRG.43066"
5D	StringTie	exon	444489075	444489749	1000	-	.	transcript_id "STRG.43066.1"; gene_id "STRG.43066";
5D	StringTie	exon	444489833	444489901	1000	-	.	transcript_id "STRG.43066.1"; gene_id "STRG.43066";
5D	StringTie	exon	444490232	444490296	1000	-	.	transcript_id "STRG.43066.1"; gene_id "STRG.43066";
5D	StringTie	exon	444490688	444490750	1000	-	.	transcript_id "STRG.43066.1"; gene_id "STRG.43066";
5D	StringTie	exon	444490904	444490966	1000	-	.	transcript_id "STRG.43066.1"; gene_id "STRG.43066";
5D	StringTie	exon	444491055	444491114	1000	-	.	transcript_id "STRG.43066.1"; gene_id "STRG.43066";
5D	StringTie	exon	444491972	444492038	1000	-	.	transcript_id "STRG.43066.1"; gene_id "STRG.43066";
5D	StringTie	exon	444492622	444492673	1000	-	.	transcript_id "STRG.43066.1"; gene_id "STRG.43066";
5D	StringTie	exon	444492988	444493048	1000	-	.	transcript_id "STRG.43066.1"; gene_id "STRG.43066";
5D	StringTie	exon	444493139	444493192	1000	-	.	transcript_id "STRG.43066.1"; gene_id "STRG.43066";
5D	StringTie	exon	444493798	444493851	1000	-	.	transcript_id "STRG.43066.1"; gene_id "STRG.43066";
5D	StringTie	exon	444493926	444494003	1000	-	.	transcript_id "STRG.43066.1"; gene_id "STRG.43066";
5D	StringTie	exon	444494230	444494284	1000	-	.	transcript_id "STRG.43066.1"; gene_id "STRG.43066";
5D	StringTie	exon	444494786	444494835	1000	-	.	transcript_id "STRG.43066.1"; gene_id "STRG.43066";
5D	StringTie	exon	444494906	444494966	1000	-	.	transcript_id "STRG.43066.1"; gene_id "STRG.43066";
5D	StringTie	exon	444495057	444495137	1000	-	.	transcript_id "STRG.43066.1"; gene_id "STRG.43066";
5D	StringTie	exon	444495503	444495576	1000	-	.	transcript_id "STRG.43066.1"; gene_id "STRG.43066";
5D	StringTie	exon	444495661	444495834	1000	-	.	transcript_id "STRG.43066.1"; gene_id "STRG.43066";
5D	StringTie	exon	444496708	444496799	1000	-	.	transcript_id "STRG.43066.1"; gene_id "STRG.43066";
5D	StringTie	exon	444496892	444497035	1000	-	.	transcript_id "STRG.43066.1"; gene_id "STRG.43066";
5D	StringTie	transcript	444724933	444733215	1000	+	.	transcript_id "STRG.43069.1"; gene_id "STRG.43069"
5D	StringTie	exon	444724933	444725043	1000	+	.	transcript_id "STRG.43069.1"; gene_id "STRG.43069";
5D	StringTie	exon	444725632	444725967	1000	+	.	transcript_id "STRG.43069.1"; gene_id "STRG.43069";
5D	StringTie	exon	444726077	444726473	1000	+	.	transcript_id "STRG.43069.1"; gene_id "STRG.43069";
5D	StringTie	exon	444731646	444733215	1000	+	.	transcript_id "STRG.43069.1"; gene_id "STRG.43069";
5D	StringTie	transcript	444725134	444733215	1000	+	.	transcript_id "STRG.43069.2"; gene_id "STRG.43069"
5D	StringTie	exon	444725134	444725333	1000	+	.	transcript_id "STRG.43069.2"; gene_id "STRG.43069";
5D	StringTie	exon	444725632	444725967	1000	+	.	transcript_id "STRG.43069.2"; gene_id "STRG.43069";
5D	StringTie	exon	444726077	444726473	1000	+	.	transcript_id "STRG.43069.2"; gene_id "STRG.43069";
5D	StringTie	exon	444731646	444733215	1000	+	.	transcript_id "STRG.43069.2"; gene_id "STRG.43069";
5D	StringTie	transcript	444725134	444733215	1000	+	.	transcript_id "STRG.43069.3"; gene_id "STRG.43069"
5D	StringTie	exon	444725134	444725545	1000	+	.	transcript_id "STRG.43069.3"; gene_id "STRG.43069";
5D	StringTie	exon	444725632	444725967	1000	+	.	transcript_id "STRG.43069.3"; gene_id "STRG.43069";
5D	StringTie	exon	444726077	444726473	1000	+	.	transcript_id "STRG.43069.3"; gene_id "STRG.43069";
5D	StringTie	exon	444731646	444733215	1000	+	.	transcript_id "STRG.43069.3"; gene_id "STRG.43069";
5D	StringTie	transcript	444725334	444733215	1000	+	.	transcript_id "STRG.43069.4"; gene_id "STRG.43069"
5D	StringTie	exon	444725334	444725517	1000	+	.	transcript_id "STRG.43069.4"; gene_id "STRG.43069";
5D	StringTie	exon	444725632	444725967	1000	+	.	transcript_id "STRG.43069.4"; gene_id "STRG.43069";
5D	StringTie	exon	444726077	444726473	1000	+	.	transcript_id "STRG.43069.4"; gene_id "STRG.43069";
5D	StringTie	exon	444731646	444733215	1000	+	.	transcript_id "STRG.43069.4"; gene_id "STRG.43069";
5D	StringTie	transcript	444876438	444885128	1000	+	.	transcript_id "STRG.43067.1"; gene_id "STRG.43067"
5D	StringTie	exon	444876438	444876808	1000	+	.	transcript_id "STRG.43067.1"; gene_id "STRG.43067";
5D	StringTie	exon	444877313	444877368	1000	+	.	transcript_id "STRG.43067.1"; gene_id "STRG.43067";
5D	StringTie	exon	444877483	444877547	1000	+	.	transcript_id "STRG.43067.1"; gene_id "STRG.43067";
5D	StringTie	exon	444878348	444878482	1000	+	.	transcript_id "STRG.43067.1"; gene_id "STRG.43067";
5D	StringTie	exon	444878609	444878657	1000	+	.	transcript_id "STRG.43067.1"; gene_id "STRG.43067";
5D	StringTie	exon	444879369	444879481	1000	+	.	transcript_id "STRG.43067.1"; gene_id "STRG.43067";
5D	StringTie	exon	444879571	444879642	1000	+	.	transcript_id "STRG.43067.1"; gene_id "STRG.43067";
5D	StringTie	exon	444879729	444879839	1000	+	.	transcript_id "STRG.43067.1"; gene_id "STRG.43067";
5D	StringTie	exon	444880443	444880624	1000	+	.	transcript_id "STRG.43067.1"; gene_id "STRG.43067";
5D	StringTie	exon	444881513	444881773	1000	+	.	transcript_id "STRG.43067.1"; gene_id "STRG.43067";
5D	StringTie	exon	444881869	444881960	1000	+	.	transcript_id "STRG.43067.1"; gene_id "STRG.43067";
5D	StringTie	exon	444882041	444882411	1000	+	.	transcript_id "STRG.43067.1"; gene_id "STRG.43067";
5D	StringTie	exon	444883318	444883422	1000	+	.	transcript_id "STRG.43067.1"; gene_id "STRG.43067";
5D	StringTie	exon	444883505	444883642	1000	+	.	transcript_id "STRG.43067.1"; gene_id "STRG.43067";
5D	StringTie	exon	444884220	444884386	1000	+	.	transcript_id "STRG.43067.1"; gene_id "STRG.43067";
5D	StringTie	exon	444884512	444884652	1000	+	.	transcript_id "STRG.43067.1"; gene_id "STRG.43067";
5D	StringTie	exon	444884728	444885128	1000	+	.	transcript_id "STRG.43067.1"; gene_id "STRG.43067";
5D	StringTie	transcript	444881513	444885128	1000	+	.	transcript_id "STRG.43067.2"; gene_id "STRG.43067"
5D	StringTie	exon	444881513	444881773	1000	+	.	transcript_id "STRG.43067.2"; gene_id "STRG.43067";
5D	StringTie	exon	444881869	444881960	1000	+	.	transcript_id "STRG.43067.2"; gene_id "STRG.43067";
5D	StringTie	exon	444882041	444883422	1000	+	.	transcript_id "STRG.43067.2"; gene_id "STRG.43067";
5D	StringTie	exon	444883505	444883642	1000	+	.	transcript_id "STRG.43067.2"; gene_id "STRG.43067";
5D	StringTie	exon	444884220	444884386	1000	+	.	transcript_id "STRG.43067.2"; gene_id "STRG.43067";
5D	StringTie	exon	444884512	444884652	1000	+	.	transcript_id "STRG.43067.2"; gene_id "STRG.43067";
5D	StringTie	exon	444884728	444885128	1000	+	.	transcript_id "STRG.43067.2"; gene_id "STRG.43067";
5D	StringTie	transcript	444887195	444889316	1000	+	.	transcript_id "STRG.43068.1"; gene_id "STRG.43068"
5D	StringTie	exon	444887195	444887923	1000	+	.	transcript_id "STRG.43068.1"; gene_id "STRG.43068";
5D	StringTie	exon	444888010	444888421	1000	+	.	transcript_id "STRG.43068.1"; gene_id "STRG.43068";
5D	StringTie	exon	444888499	444888691	1000	+	.	transcript_id "STRG.43068.1"; gene_id "STRG.43068";
5D	StringTie	exon	444888802	444889316	1000	+	.	transcript_id "STRG.43068.1"; gene_id "STRG.43068";
5D	StringTie	transcript	445057354	445060225	1000	+	.	transcript_id "STRG.43070.1"; gene_id "STRG.43070"
5D	StringTie	exon	445057354	445057597	1000	+	.	transcript_id "STRG.43070.1"; gene_id "STRG.43070";
5D	StringTie	exon	445057694	445057768	1000	+	.	transcript_id "STRG.43070.1"; gene_id "STRG.43070";
5D	StringTie	exon	445058560	445058648	1000	+	.	transcript_id "STRG.43070.1"; gene_id "STRG.43070";
5D	StringTie	exon	445058836	445058920	1000	+	.	transcript_id "STRG.43070.1"; gene_id "STRG.43070";
5D	StringTie	exon	445059107	445059188	1000	+	.	transcript_id "STRG.43070.1"; gene_id "STRG.43070";
5D	StringTie	exon	445059350	445059465	1000	+	.	transcript_id "STRG.43070.1"; gene_id "STRG.43070";
5D	StringTie	exon	445059881	445060225	1000	+	.	transcript_id "STRG.43070.1"; gene_id "STRG.43070";
5D	StringTie	transcript	445090348	445093667	1000	-	.	transcript_id "STRG.43071.1"; gene_id "STRG.43071"
5D	StringTie	exon	445090348	445090670	1000	-	.	transcript_id "STRG.43071.1"; gene_id "STRG.43071";
5D	StringTie	exon	445090771	445090864	1000	-	.	transcript_id "STRG.43071.1"; gene_id "STRG.43071";
5D	StringTie	exon	445090951	445091048	1000	-	.	transcript_id "STRG.43071.1"; gene_id "STRG.43071";
5D	StringTie	exon	445091157	445091265	1000	-	.	transcript_id "STRG.43071.1"; gene_id "STRG.43071";
5D	StringTie	exon	445091628	445091669	1000	-	.	transcript_id "STRG.43071.1"; gene_id "STRG.43071";
5D	StringTie	exon	445091745	445091820	1000	-	.	transcript_id "STRG.43071.1"; gene_id "STRG.43071";
5D	StringTie	exon	445091925	445092040	1000	-	.	transcript_id "STRG.43071.1"; gene_id "STRG.43071";
5D	StringTie	exon	445092154	445092222	1000	-	.	transcript_id "STRG.43071.1"; gene_id "STRG.43071";
5D	StringTie	exon	445092330	445092538	1000	-	.	transcript_id "STRG.43071.1"; gene_id "STRG.43071";
5D	StringTie	exon	445092630	445092712	1000	-	.	transcript_id "STRG.43071.1"; gene_id "STRG.43071";
5D	StringTie	exon	445093023	445093175	1000	-	.	transcript_id "STRG.43071.1"; gene_id "STRG.43071";
5D	StringTie	exon	445093284	445093667	1000	-	.	transcript_id "STRG.43071.1"; gene_id "STRG.43071";
5D	StringTie	transcript	445398864	445403715	1000	-	.	transcript_id "STRG.43072.1"; gene_id "STRG.43072"
5D	StringTie	exon	445398864	445399230	1000	-	.	transcript_id "STRG.43072.1"; gene_id "STRG.43072";
5D	StringTie	exon	445399358	445399444	1000	-	.	transcript_id "STRG.43072.1"; gene_id "STRG.43072";
5D	StringTie	exon	445402243	445402296	1000	-	.	transcript_id "STRG.43072.1"; gene_id "STRG.43072";
5D	StringTie	exon	445402789	445402851	1000	-	.	transcript_id "STRG.43072.1"; gene_id "STRG.43072";
5D	StringTie	exon	445402959	445403006	1000	-	.	transcript_id "STRG.43072.1"; gene_id "STRG.43072";
5D	StringTie	exon	445403422	445403715	1000	-	.	transcript_id "STRG.43072.1"; gene_id "STRG.43072";
5D	StringTie	transcript	445405274	445409914	1000	+	.	transcript_id "STRG.43073.1"; gene_id "STRG.43073"
5D	StringTie	exon	445405274	445407672	1000	+	.	transcript_id "STRG.43073.1"; gene_id "STRG.43073";
5D	StringTie	exon	445408223	445408440	1000	+	.	transcript_id "STRG.43073.1"; gene_id "STRG.43073";
5D	StringTie	exon	445409570	445409914	1000	+	.	transcript_id "STRG.43073.1"; gene_id "STRG.43073";
5D	StringTie	transcript	445648295	445651330	1000	+	.	transcript_id "STRG.43080.1"; gene_id "STRG.43080"
5D	StringTie	exon	445648295	445648429	1000	+	.	transcript_id "STRG.43080.1"; gene_id "STRG.43080";
5D	StringTie	exon	445649205	445649305	1000	+	.	transcript_id "STRG.43080.1"; gene_id "STRG.43080";
5D	StringTie	exon	445650526	445650584	1000	+	.	transcript_id "STRG.43080.1"; gene_id "STRG.43080";
5D	StringTie	exon	445650668	445651330	1000	+	.	transcript_id "STRG.43080.1"; gene_id "STRG.43080";
5D	StringTie	transcript	445651349	445659782	1000	-	.	transcript_id "STRG.43081.1"; gene_id "STRG.43081"
5D	StringTie	exon	445651349	445651860	1000	-	.	transcript_id "STRG.43081.1"; gene_id "STRG.43081";
5D	StringTie	exon	445651961	445652047	1000	-	.	transcript_id "STRG.43081.1"; gene_id "STRG.43081";
5D	StringTie	exon	445652446	445652498	1000	-	.	transcript_id "STRG.43081.1"; gene_id "STRG.43081";
5D	StringTie	exon	445652581	445652722	1000	-	.	transcript_id "STRG.43081.1"; gene_id "STRG.43081";
5D	StringTie	exon	445652960	445653055	1000	-	.	transcript_id "STRG.43081.1"; gene_id "STRG.43081";
5D	StringTie	exon	445653223	445653259	1000	-	.	transcript_id "STRG.43081.1"; gene_id "STRG.43081";
5D	StringTie	exon	445653817	445653932	1000	-	.	transcript_id "STRG.43081.1"; gene_id "STRG.43081";
5D	StringTie	exon	445654913	445655013	1000	-	.	transcript_id "STRG.43081.1"; gene_id "STRG.43081";
5D	StringTie	exon	445655945	445656003	1000	-	.	transcript_id "STRG.43081.1"; gene_id "STRG.43081";
5D	StringTie	exon	445656080	445656160	1000	-	.	transcript_id "STRG.43081.1"; gene_id "STRG.43081";
5D	StringTie	exon	445656402	445656476	1000	-	.	transcript_id "STRG.43081.1"; gene_id "STRG.43081";
5D	StringTie	exon	445657124	445657176	1000	-	.	transcript_id "STRG.43081.1"; gene_id "STRG.43081";
5D	StringTie	exon	445657722	445657821	1000	-	.	transcript_id "STRG.43081.1"; gene_id "STRG.43081";
5D	StringTie	exon	445658479	445658624	1000	-	.	transcript_id "STRG.43081.1"; gene_id "STRG.43081";
5D	StringTie	exon	445659353	445659782	1000	-	.	transcript_id "STRG.43081.1"; gene_id "STRG.43081";
5D	StringTie	transcript	445660035	445665820	1000	-	.	transcript_id "STRG.43082.1"; gene_id "STRG.43082"
5D	StringTie	exon	445660035	445660485	1000	-	.	transcript_id "STRG.43082.1"; gene_id "STRG.43082";
5D	StringTie	exon	445660641	445660742	1000	-	.	transcript_id "STRG.43082.1"; gene_id "STRG.43082";
5D	StringTie	exon	445660914	445661114	1000	-	.	transcript_id "STRG.43082.1"; gene_id "STRG.43082";
5D	StringTie	exon	445662205	445662330	1000	-	.	transcript_id "STRG.43082.1"; gene_id "STRG.43082";
5D	StringTie	exon	445662406	445662687	1000	-	.	transcript_id "STRG.43082.1"; gene_id "STRG.43082";
5D	StringTie	exon	445662806	445662976	1000	-	.	transcript_id "STRG.43082.1"; gene_id "STRG.43082";
5D	StringTie	exon	445664179	445664340	1000	-	.	transcript_id "STRG.43082.1"; gene_id "STRG.43082";
5D	StringTie	exon	445664734	445664797	1000	-	.	transcript_id "STRG.43082.1"; gene_id "STRG.43082";
5D	StringTie	exon	445665343	445665820	1000	-	.	transcript_id "STRG.43082.1"; gene_id "STRG.43082";
5D	StringTie	transcript	445711624	445715618	1000	+	.	transcript_id "STRG.43074.1"; gene_id "STRG.43074"
5D	StringTie	exon	445711624	445711703	1000	+	.	transcript_id "STRG.43074.1"; gene_id "STRG.43074";
5D	StringTie	exon	445711958	445712004	1000	+	.	transcript_id "STRG.43074.1"; gene_id "STRG.43074";
5D	StringTie	exon	445713832	445713951	1000	+	.	transcript_id "STRG.43074.1"; gene_id "STRG.43074";
5D	StringTie	exon	445714043	445714171	1000	+	.	transcript_id "STRG.43074.1"; gene_id "STRG.43074";
5D	StringTie	exon	445714502	445714631	1000	+	.	transcript_id "STRG.43074.1"; gene_id "STRG.43074";
5D	StringTie	exon	445715219	445715618	1000	+	.	transcript_id "STRG.43074.1"; gene_id "STRG.43074";
5D	StringTie	transcript	445893239	445900677	1000	+	.	transcript_id "STRG.43078.1"; gene_id "STRG.43078"
5D	StringTie	exon	445893239	445894734	1000	+	.	transcript_id "STRG.43078.1"; gene_id "STRG.43078";
5D	StringTie	exon	445894819	445894893	1000	+	.	transcript_id "STRG.43078.1"; gene_id "STRG.43078";
5D	StringTie	exon	445895072	445895204	1000	+	.	transcript_id "STRG.43078.1"; gene_id "STRG.43078";
5D	StringTie	exon	445895340	445895442	1000	+	.	transcript_id "STRG.43078.1"; gene_id "STRG.43078";
5D	StringTie	exon	445895515	445895604	1000	+	.	transcript_id "STRG.43078.1"; gene_id "STRG.43078";
5D	StringTie	exon	445896777	445897160	1000	+	.	transcript_id "STRG.43078.1"; gene_id "STRG.43078";
5D	StringTie	exon	445897276	445897371	1000	+	.	transcript_id "STRG.43078.1"; gene_id "STRG.43078";
5D	StringTie	exon	445898942	445899079	1000	+	.	transcript_id "STRG.43078.1"; gene_id "STRG.43078";
5D	StringTie	exon	445899148	445899291	1000	+	.	transcript_id "STRG.43078.1"; gene_id "STRG.43078";
5D	StringTie	exon	445899470	445899559	1000	+	.	transcript_id "STRG.43078.1"; gene_id "STRG.43078";
5D	StringTie	exon	445899667	445899849	1000	+	.	transcript_id "STRG.43078.1"; gene_id "STRG.43078";
5D	StringTie	exon	445899937	445899981	1000	+	.	transcript_id "STRG.43078.1"; gene_id "STRG.43078";
5D	StringTie	exon	445900202	445900677	1000	+	.	transcript_id "STRG.43078.1"; gene_id "STRG.43078";
5D	StringTie	transcript	445902184	445903638	1000	+	.	transcript_id "STRG.43075.1"; gene_id "STRG.43075"
5D	StringTie	exon	445902184	445902260	1000	+	.	transcript_id "STRG.43075.1"; gene_id "STRG.43075";
5D	StringTie	exon	445902430	445902482	1000	+	.	transcript_id "STRG.43075.1"; gene_id "STRG.43075";
5D	StringTie	exon	445903037	445903205	1000	+	.	transcript_id "STRG.43075.1"; gene_id "STRG.43075";
5D	StringTie	exon	445903311	445903638	1000	+	.	transcript_id "STRG.43075.1"; gene_id "STRG.43075";
5D	StringTie	transcript	446041000	446045118	1000	-	.	transcript_id "STRG.43076.1"; gene_id "STRG.43076"
5D	StringTie	exon	446041000	446042610	1000	-	.	transcript_id "STRG.43076.1"; gene_id "STRG.43076";
5D	StringTie	exon	446042732	446042800	1000	-	.	transcript_id "STRG.43076.1"; gene_id "STRG.43076";
5D	StringTie	exon	446042872	446043020	1000	-	.	transcript_id "STRG.43076.1"; gene_id "STRG.43076";
5D	StringTie	exon	446043335	446043547	1000	-	.	transcript_id "STRG.43076.1"; gene_id "STRG.43076";
5D	StringTie	exon	446044876	446045118	1000	-	.	transcript_id "STRG.43076.1"; gene_id "STRG.43076";
5D	StringTie	transcript	446049482	446052750	1000	+	.	transcript_id "STRG.43077.1"; gene_id "STRG.43077"
5D	StringTie	exon	446049482	446049656	1000	+	.	transcript_id "STRG.43077.1"; gene_id "STRG.43077";
5D	StringTie	exon	446050258	446052750	1000	+	.	transcript_id "STRG.43077.1"; gene_id "STRG.43077";
5D	StringTie	transcript	446055818	446057898	1000	-	.	transcript_id "STRG.43079.1"; gene_id "STRG.43079"
5D	StringTie	exon	446055818	446056733	1000	-	.	transcript_id "STRG.43079.1"; gene_id "STRG.43079";
5D	StringTie	exon	446056828	446057146	1000	-	.	transcript_id "STRG.43079.1"; gene_id "STRG.43079";
5D	StringTie	exon	446057593	446057898	1000	-	.	transcript_id "STRG.43079.1"; gene_id "STRG.43079";
5D	StringTie	transcript	446491763	446495071	1000	-	.	transcript_id "STRG.43084.1"; gene_id "STRG.43084"
5D	StringTie	exon	446491763	446493568	1000	-	.	transcript_id "STRG.43084.1"; gene_id "STRG.43084";
5D	StringTie	exon	446494271	446494420	1000	-	.	transcript_id "STRG.43084.1"; gene_id "STRG.43084";
5D	StringTie	exon	446494526	446494571	1000	-	.	transcript_id "STRG.43084.1"; gene_id "STRG.43084";
5D	StringTie	exon	446494656	446494753	1000	-	.	transcript_id "STRG.43084.1"; gene_id "STRG.43084";
5D	StringTie	exon	446494839	446495071	1000	-	.	transcript_id "STRG.43084.1"; gene_id "STRG.43084";
5D	StringTie	transcript	446513521	446515366	1000	-	.	transcript_id "STRG.43083.1"; gene_id "STRG.43083"
5D	StringTie	exon	446513521	446514791	1000	-	.	transcript_id "STRG.43083.1"; gene_id "STRG.43083";
5D	StringTie	exon	446515229	446515366	1000	-	.	transcript_id "STRG.43083.1"; gene_id "STRG.43083";
5D	StringTie	transcript	446710141	446713911	1000	+	.	transcript_id "STRG.43085.1"; gene_id "STRG.43085"
5D	StringTie	exon	446710141	446710487	1000	+	.	transcript_id "STRG.43085.1"; gene_id "STRG.43085";
5D	StringTie	exon	446711827	446711945	1000	+	.	transcript_id "STRG.43085.1"; gene_id "STRG.43085";
5D	StringTie	exon	446712022	446712085	1000	+	.	transcript_id "STRG.43085.1"; gene_id "STRG.43085";
5D	StringTie	exon	446712594	446712873	1000	+	.	transcript_id "STRG.43085.1"; gene_id "STRG.43085";
5D	StringTie	exon	446712987	446713911	1000	+	.	transcript_id "STRG.43085.1"; gene_id "STRG.43085";
5D	StringTie	transcript	446719461	446722937	1000	+	.	transcript_id "STRG.43086.1"; gene_id "STRG.43086"
5D	StringTie	exon	446719461	446719785	1000	+	.	transcript_id "STRG.43086.1"; gene_id "STRG.43086";
5D	StringTie	exon	446721134	446721252	1000	+	.	transcript_id "STRG.43086.1"; gene_id "STRG.43086";
5D	StringTie	exon	446721332	446721395	1000	+	.	transcript_id "STRG.43086.1"; gene_id "STRG.43086";
5D	StringTie	exon	446721983	446722262	1000	+	.	transcript_id "STRG.43086.1"; gene_id "STRG.43086";
5D	StringTie	exon	446722386	446722937	1000	+	.	transcript_id "STRG.43086.1"; gene_id "STRG.43086";
5D	StringTie	transcript	446938296	446943606	1000	+	.	transcript_id "STRG.43088.1"; gene_id "STRG.43088"
5D	StringTie	exon	446938296	446941219	1000	+	.	transcript_id "STRG.43088.1"; gene_id "STRG.43088";
5D	StringTie	exon	446942271	446942545	1000	+	.	transcript_id "STRG.43088.1"; gene_id "STRG.43088";
5D	StringTie	exon	446942662	446943606	1000	+	.	transcript_id "STRG.43088.1"; gene_id "STRG.43088";
5D	StringTie	transcript	446938296	446943606	1000	+	.	transcript_id "STRG.43088.2"; gene_id "STRG.43088"
5D	StringTie	exon	446938296	446940019	1000	+	.	transcript_id "STRG.43088.2"; gene_id "STRG.43088";
5D	StringTie	exon	446940986	446941219	1000	+	.	transcript_id "STRG.43088.2"; gene_id "STRG.43088";
5D	StringTie	exon	446942271	446942545	1000	+	.	transcript_id "STRG.43088.2"; gene_id "STRG.43088";
5D	StringTie	exon	446942662	446943606	1000	+	.	transcript_id "STRG.43088.2"; gene_id "STRG.43088";
5D	StringTie	transcript	446938296	446943606	1000	+	.	transcript_id "STRG.43088.3"; gene_id "STRG.43088"
5D	StringTie	exon	446938296	446941080	1000	+	.	transcript_id "STRG.43088.3"; gene_id "STRG.43088";
5D	StringTie	exon	446941156	446941219	1000	+	.	transcript_id "STRG.43088.3"; gene_id "STRG.43088";
5D	StringTie	exon	446942271	446942545	1000	+	.	transcript_id "STRG.43088.3"; gene_id "STRG.43088";
5D	StringTie	exon	446942662	446943606	1000	+	.	transcript_id "STRG.43088.3"; gene_id "STRG.43088";
5D	StringTie	transcript	446938296	446943606	1000	+	.	transcript_id "STRG.43088.4"; gene_id "STRG.43088"
5D	StringTie	exon	446938296	446940019	1000	+	.	transcript_id "STRG.43088.4"; gene_id "STRG.43088";
5D	StringTie	exon	446940986	446941080	1000	+	.	transcript_id "STRG.43088.4"; gene_id "STRG.43088";
5D	StringTie	exon	446941156	446941219	1000	+	.	transcript_id "STRG.43088.4"; gene_id "STRG.43088";
5D	StringTie	exon	446942271	446942545	1000	+	.	transcript_id "STRG.43088.4"; gene_id "STRG.43088";
5D	StringTie	exon	446942662	446943606	1000	+	.	transcript_id "STRG.43088.4"; gene_id "STRG.43088";
5D	StringTie	transcript	446952087	446956633	1000	+	.	transcript_id "STRG.43087.1"; gene_id "STRG.43087"
5D	StringTie	exon	446952087	446952512	1000	+	.	transcript_id "STRG.43087.1"; gene_id "STRG.43087";
5D	StringTie	exon	446954577	446954695	1000	+	.	transcript_id "STRG.43087.1"; gene_id "STRG.43087";
5D	StringTie	exon	446954775	446954838	1000	+	.	transcript_id "STRG.43087.1"; gene_id "STRG.43087";
5D	StringTie	exon	446955250	446955526	1000	+	.	transcript_id "STRG.43087.1"; gene_id "STRG.43087";
5D	StringTie	exon	446955626	446956633	1000	+	.	transcript_id "STRG.43087.1"; gene_id "STRG.43087";
5D	StringTie	transcript	447130925	447134733	1000	+	.	transcript_id "STRG.43089.1"; gene_id "STRG.43089"
5D	StringTie	exon	447130925	447131186	1000	+	.	transcript_id "STRG.43089.1"; gene_id "STRG.43089";
5D	StringTie	exon	447132142	447132306	1000	+	.	transcript_id "STRG.43089.1"; gene_id "STRG.43089";
5D	StringTie	exon	447132401	447132510	1000	+	.	transcript_id "STRG.43089.1"; gene_id "STRG.43089";
5D	StringTie	exon	447132588	447132693	1000	+	.	transcript_id "STRG.43089.1"; gene_id "STRG.43089";
5D	StringTie	exon	447132782	447132894	1000	+	.	transcript_id "STRG.43089.1"; gene_id "STRG.43089";
5D	StringTie	exon	447132995	447133148	1000	+	.	transcript_id "STRG.43089.1"; gene_id "STRG.43089";
5D	StringTie	exon	447133252	447134733	1000	+	.	transcript_id "STRG.43089.1"; gene_id "STRG.43089";
5D	StringTie	transcript	447137815	447144100	1000	-	.	transcript_id "STRG.43092.1"; gene_id "STRG.43092"
5D	StringTie	exon	447137815	447138206	1000	-	.	transcript_id "STRG.43092.1"; gene_id "STRG.43092";
5D	StringTie	exon	447138323	447138549	1000	-	.	transcript_id "STRG.43092.1"; gene_id "STRG.43092";
5D	StringTie	exon	447138638	447138692	1000	-	.	transcript_id "STRG.43092.1"; gene_id "STRG.43092";
5D	StringTie	exon	447140013	447140065	1000	-	.	transcript_id "STRG.43092.1"; gene_id "STRG.43092";
5D	StringTie	exon	447140145	447140221	1000	-	.	transcript_id "STRG.43092.1"; gene_id "STRG.43092";
5D	StringTie	exon	447140302	447140425	1000	-	.	transcript_id "STRG.43092.1"; gene_id "STRG.43092";
5D	StringTie	exon	447140506	447140631	1000	-	.	transcript_id "STRG.43092.1"; gene_id "STRG.43092";
5D	StringTie	exon	447141214	447141367	1000	-	.	transcript_id "STRG.43092.1"; gene_id "STRG.43092";
5D	StringTie	exon	447141460	447141568	1000	-	.	transcript_id "STRG.43092.1"; gene_id "STRG.43092";
5D	StringTie	exon	447142358	447142421	1000	-	.	transcript_id "STRG.43092.1"; gene_id "STRG.43092";
5D	StringTie	exon	447143448	447143592	1000	-	.	transcript_id "STRG.43092.1"; gene_id "STRG.43092";
5D	StringTie	exon	447143752	447144100	1000	-	.	transcript_id "STRG.43092.1"; gene_id "STRG.43092";
5D	StringTie	transcript	447137815	447144100	1000	-	.	transcript_id "STRG.43092.2"; gene_id "STRG.43092"
5D	StringTie	exon	447137815	447138206	1000	-	.	transcript_id "STRG.43092.2"; gene_id "STRG.43092";
5D	StringTie	exon	447138323	447138549	1000	-	.	transcript_id "STRG.43092.2"; gene_id "STRG.43092";
5D	StringTie	exon	447138638	447138692	1000	-	.	transcript_id "STRG.43092.2"; gene_id "STRG.43092";
5D	StringTie	exon	447140013	447140065	1000	-	.	transcript_id "STRG.43092.2"; gene_id "STRG.43092";
5D	StringTie	exon	447140145	447140221	1000	-	.	transcript_id "STRG.43092.2"; gene_id "STRG.43092";
5D	StringTie	exon	447140302	447140425	1000	-	.	transcript_id "STRG.43092.2"; gene_id "STRG.43092";
5D	StringTie	exon	447140506	447140631	1000	-	.	transcript_id "STRG.43092.2"; gene_id "STRG.43092";
5D	StringTie	exon	447141214	447141367	1000	-	.	transcript_id "STRG.43092.2"; gene_id "STRG.43092";
5D	StringTie	exon	447141460	447141568	1000	-	.	transcript_id "STRG.43092.2"; gene_id "STRG.43092";
5D	StringTie	exon	447142358	447142421	1000	-	.	transcript_id "STRG.43092.2"; gene_id "STRG.43092";
5D	StringTie	exon	447143448	447144100	1000	-	.	transcript_id "STRG.43092.2"; gene_id "STRG.43092";
5D	StringTie	transcript	447137815	447144100	1000	-	.	transcript_id "STRG.43092.3"; gene_id "STRG.43092"
5D	StringTie	exon	447137815	447138241	1000	-	.	transcript_id "STRG.43092.3"; gene_id "STRG.43092";
5D	StringTie	exon	447138323	447138549	1000	-	.	transcript_id "STRG.43092.3"; gene_id "STRG.43092";
5D	StringTie	exon	447138638	447138692	1000	-	.	transcript_id "STRG.43092.3"; gene_id "STRG.43092";
5D	StringTie	exon	447140013	447140065	1000	-	.	transcript_id "STRG.43092.3"; gene_id "STRG.43092";
5D	StringTie	exon	447140145	447140221	1000	-	.	transcript_id "STRG.43092.3"; gene_id "STRG.43092";
5D	StringTie	exon	447140302	447140425	1000	-	.	transcript_id "STRG.43092.3"; gene_id "STRG.43092";
5D	StringTie	exon	447140506	447140631	1000	-	.	transcript_id "STRG.43092.3"; gene_id "STRG.43092";
5D	StringTie	exon	447141214	447141367	1000	-	.	transcript_id "STRG.43092.3"; gene_id "STRG.43092";
5D	StringTie	exon	447141460	447141568	1000	-	.	transcript_id "STRG.43092.3"; gene_id "STRG.43092";
5D	StringTie	exon	447142358	447142421	1000	-	.	transcript_id "STRG.43092.3"; gene_id "STRG.43092";
5D	StringTie	exon	447143448	447143592	1000	-	.	transcript_id "STRG.43092.3"; gene_id "STRG.43092";
5D	StringTie	exon	447143752	447144100	1000	-	.	transcript_id "STRG.43092.3"; gene_id "STRG.43092";
5D	StringTie	transcript	447137815	447144100	1000	-	.	transcript_id "STRG.43092.4"; gene_id "STRG.43092"
5D	StringTie	exon	447137815	447138241	1000	-	.	transcript_id "STRG.43092.4"; gene_id "STRG.43092";
5D	StringTie	exon	447138323	447138549	1000	-	.	transcript_id "STRG.43092.4"; gene_id "STRG.43092";
5D	StringTie	exon	447138638	447138692	1000	-	.	transcript_id "STRG.43092.4"; gene_id "STRG.43092";
5D	StringTie	exon	447140013	447140065	1000	-	.	transcript_id "STRG.43092.4"; gene_id "STRG.43092";
5D	StringTie	exon	447140145	447140221	1000	-	.	transcript_id "STRG.43092.4"; gene_id "STRG.43092";
5D	StringTie	exon	447140302	447140425	1000	-	.	transcript_id "STRG.43092.4"; gene_id "STRG.43092";
5D	StringTie	exon	447140506	447140631	1000	-	.	transcript_id "STRG.43092.4"; gene_id "STRG.43092";
5D	StringTie	exon	447141214	447141367	1000	-	.	transcript_id "STRG.43092.4"; gene_id "STRG.43092";
5D	StringTie	exon	447141460	447141568	1000	-	.	transcript_id "STRG.43092.4"; gene_id "STRG.43092";
5D	StringTie	exon	447142358	447142421	1000	-	.	transcript_id "STRG.43092.4"; gene_id "STRG.43092";
5D	StringTie	exon	447143448	447144100	1000	-	.	transcript_id "STRG.43092.4"; gene_id "STRG.43092";
5D	StringTie	transcript	447153052	447155243	1000	+	.	transcript_id "STRG.43090.1"; gene_id "STRG.43090"
5D	StringTie	exon	447153052	447153304	1000	+	.	transcript_id "STRG.43090.1"; gene_id "STRG.43090";
5D	StringTie	exon	447154776	447155243	1000	+	.	transcript_id "STRG.43090.1"; gene_id "STRG.43090";
5D	StringTie	transcript	447262632	447263390	1000	+	.	transcript_id "STRG.43091.1"; gene_id "STRG.43091"
5D	StringTie	exon	447262632	447262811	1000	+	.	transcript_id "STRG.43091.1"; gene_id "STRG.43091";
5D	StringTie	exon	447262935	447263390	1000	+	.	transcript_id "STRG.43091.1"; gene_id "STRG.43091";
5D	StringTie	transcript	447297792	447301107	1000	+	.	transcript_id "STRG.43093.1"; gene_id "STRG.43093"
5D	StringTie	exon	447297792	447299442	1000	+	.	transcript_id "STRG.43093.1"; gene_id "STRG.43093";
5D	StringTie	exon	447300568	447301107	1000	+	.	transcript_id "STRG.43093.1"; gene_id "STRG.43093";
5D	StringTie	transcript	447305069	447310203	1000	+	.	transcript_id "STRG.43094.1"; gene_id "STRG.43094"
5D	StringTie	exon	447305069	447305421	1000	+	.	transcript_id "STRG.43094.1"; gene_id "STRG.43094";
5D	StringTie	exon	447306101	447306611	1000	+	.	transcript_id "STRG.43094.1"; gene_id "STRG.43094";
5D	StringTie	exon	447307241	447307453	1000	+	.	transcript_id "STRG.43094.1"; gene_id "STRG.43094";
5D	StringTie	exon	447307948	447308252	1000	+	.	transcript_id "STRG.43094.1"; gene_id "STRG.43094";
5D	StringTie	exon	447308363	447308474	1000	+	.	transcript_id "STRG.43094.1"; gene_id "STRG.43094";
5D	StringTie	exon	447308859	447309095	1000	+	.	transcript_id "STRG.43094.1"; gene_id "STRG.43094";
5D	StringTie	exon	447309290	447310203	1000	+	.	transcript_id "STRG.43094.1"; gene_id "STRG.43094";
5D	StringTie	transcript	447520426	447528154	1000	+	.	transcript_id "STRG.43095.1"; gene_id "STRG.43095"
5D	StringTie	exon	447520426	447520711	1000	+	.	transcript_id "STRG.43095.1"; gene_id "STRG.43095";
5D	StringTie	exon	447520787	447520900	1000	+	.	transcript_id "STRG.43095.1"; gene_id "STRG.43095";
5D	StringTie	exon	447520990	447521144	1000	+	.	transcript_id "STRG.43095.1"; gene_id "STRG.43095";
5D	StringTie	exon	447521586	447521703	1000	+	.	transcript_id "STRG.43095.1"; gene_id "STRG.43095";
5D	StringTie	exon	447522187	447522288	1000	+	.	transcript_id "STRG.43095.1"; gene_id "STRG.43095";
5D	StringTie	exon	447523229	447523388	1000	+	.	transcript_id "STRG.43095.1"; gene_id "STRG.43095";
5D	StringTie	exon	447523568	447523676	1000	+	.	transcript_id "STRG.43095.1"; gene_id "STRG.43095";
5D	StringTie	exon	447523784	447523886	1000	+	.	transcript_id "STRG.43095.1"; gene_id "STRG.43095";
5D	StringTie	exon	447524010	447524160	1000	+	.	transcript_id "STRG.43095.1"; gene_id "STRG.43095";
5D	StringTie	exon	447524901	447525033	1000	+	.	transcript_id "STRG.43095.1"; gene_id "STRG.43095";
5D	StringTie	exon	447525110	447525213	1000	+	.	transcript_id "STRG.43095.1"; gene_id "STRG.43095";
5D	StringTie	exon	447525291	447525361	1000	+	.	transcript_id "STRG.43095.1"; gene_id "STRG.43095";
5D	StringTie	exon	447525444	447525504	1000	+	.	transcript_id "STRG.43095.1"; gene_id "STRG.43095";
5D	StringTie	exon	447525839	447526066	1000	+	.	transcript_id "STRG.43095.1"; gene_id "STRG.43095";
5D	StringTie	exon	447526230	447526314	1000	+	.	transcript_id "STRG.43095.1"; gene_id "STRG.43095";
5D	StringTie	exon	447526915	447527093	1000	+	.	transcript_id "STRG.43095.1"; gene_id "STRG.43095";
5D	StringTie	exon	447527772	447528154	1000	+	.	transcript_id "STRG.43095.1"; gene_id "STRG.43095";
5D	StringTie	transcript	447603480	447608762	1000	-	.	transcript_id "STRG.43096.1"; gene_id "STRG.43096"
5D	StringTie	exon	447603480	447603853	1000	-	.	transcript_id "STRG.43096.1"; gene_id "STRG.43096";
5D	StringTie	exon	447603939	447604052	1000	-	.	transcript_id "STRG.43096.1"; gene_id "STRG.43096";
5D	StringTie	exon	447604164	447604286	1000	-	.	transcript_id "STRG.43096.1"; gene_id "STRG.43096";
5D	StringTie	exon	447604566	447604643	1000	-	.	transcript_id "STRG.43096.1"; gene_id "STRG.43096";
5D	StringTie	exon	447604745	447604894	1000	-	.	transcript_id "STRG.43096.1"; gene_id "STRG.43096";
5D	StringTie	exon	447605582	447605678	1000	-	.	transcript_id "STRG.43096.1"; gene_id "STRG.43096";
5D	StringTie	exon	447605762	447605913	1000	-	.	transcript_id "STRG.43096.1"; gene_id "STRG.43096";
5D	StringTie	exon	447605991	447606074	1000	-	.	transcript_id "STRG.43096.1"; gene_id "STRG.43096";
5D	StringTie	exon	447606158	447606386	1000	-	.	transcript_id "STRG.43096.1"; gene_id "STRG.43096";
5D	StringTie	exon	447606495	447606587	1000	-	.	transcript_id "STRG.43096.1"; gene_id "STRG.43096";
5D	StringTie	exon	447606663	447606857	1000	-	.	transcript_id "STRG.43096.1"; gene_id "STRG.43096";
5D	StringTie	exon	447607033	447607102	1000	-	.	transcript_id "STRG.43096.1"; gene_id "STRG.43096";
5D	StringTie	exon	447607347	447607383	1000	-	.	transcript_id "STRG.43096.1"; gene_id "STRG.43096";
5D	StringTie	exon	447607498	447607581	1000	-	.	transcript_id "STRG.43096.1"; gene_id "STRG.43096";
5D	StringTie	exon	447607686	447607743	1000	-	.	transcript_id "STRG.43096.1"; gene_id "STRG.43096";
5D	StringTie	exon	447607978	447608054	1000	-	.	transcript_id "STRG.43096.1"; gene_id "STRG.43096";
5D	StringTie	exon	447608143	447608202	1000	-	.	transcript_id "STRG.43096.1"; gene_id "STRG.43096";
5D	StringTie	exon	447608296	447608762	1000	-	.	transcript_id "STRG.43096.1"; gene_id "STRG.43096";
5D	StringTie	transcript	447617720	447623012	1000	+	.	transcript_id "STRG.43097.1"; gene_id "STRG.43097"
5D	StringTie	exon	447617720	447618597	1000	+	.	transcript_id "STRG.43097.1"; gene_id "STRG.43097";
5D	StringTie	exon	447619010	447623012	1000	+	.	transcript_id "STRG.43097.1"; gene_id "STRG.43097";
5D	StringTie	transcript	448050727	448064195	1000	+	.	transcript_id "STRG.43101.1"; gene_id "STRG.43101"
5D	StringTie	exon	448050727	448051064	1000	+	.	transcript_id "STRG.43101.1"; gene_id "STRG.43101";
5D	StringTie	exon	448051534	448051728	1000	+	.	transcript_id "STRG.43101.1"; gene_id "STRG.43101";
5D	StringTie	exon	448051825	448051959	1000	+	.	transcript_id "STRG.43101.1"; gene_id "STRG.43101";
5D	StringTie	exon	448052065	448052130	1000	+	.	transcript_id "STRG.43101.1"; gene_id "STRG.43101";
5D	StringTie	exon	448052224	448052360	1000	+	.	transcript_id "STRG.43101.1"; gene_id "STRG.43101";
5D	StringTie	exon	448052604	448052666	1000	+	.	transcript_id "STRG.43101.1"; gene_id "STRG.43101";
5D	StringTie	exon	448052826	448052911	1000	+	.	transcript_id "STRG.43101.1"; gene_id "STRG.43101";
5D	StringTie	exon	448053220	448053686	1000	+	.	transcript_id "STRG.43101.1"; gene_id "STRG.43101";
5D	StringTie	exon	448053833	448054565	1000	+	.	transcript_id "STRG.43101.1"; gene_id "STRG.43101";
5D	StringTie	exon	448054840	448055070	1000	+	.	transcript_id "STRG.43101.1"; gene_id "STRG.43101";
5D	StringTie	exon	448055179	448055303	1000	+	.	transcript_id "STRG.43101.1"; gene_id "STRG.43101";
5D	StringTie	exon	448055389	448055804	1000	+	.	transcript_id "STRG.43101.1"; gene_id "STRG.43101";
5D	StringTie	exon	448062738	448062855	1000	+	.	transcript_id "STRG.43101.1"; gene_id "STRG.43101";
5D	StringTie	exon	448062981	448064195	1000	+	.	transcript_id "STRG.43101.1"; gene_id "STRG.43101";
5D	StringTie	transcript	448050727	448064195	1000	+	.	transcript_id "STRG.43101.2"; gene_id "STRG.43101"
5D	StringTie	exon	448050727	448051064	1000	+	.	transcript_id "STRG.43101.2"; gene_id "STRG.43101";
5D	StringTie	exon	448051534	448051728	1000	+	.	transcript_id "STRG.43101.2"; gene_id "STRG.43101";
5D	StringTie	exon	448051825	448051959	1000	+	.	transcript_id "STRG.43101.2"; gene_id "STRG.43101";
5D	StringTie	exon	448052065	448052130	1000	+	.	transcript_id "STRG.43101.2"; gene_id "STRG.43101";
5D	StringTie	exon	448052224	448052360	1000	+	.	transcript_id "STRG.43101.2"; gene_id "STRG.43101";
5D	StringTie	exon	448052604	448052666	1000	+	.	transcript_id "STRG.43101.2"; gene_id "STRG.43101";
5D	StringTie	exon	448052826	448052911	1000	+	.	transcript_id "STRG.43101.2"; gene_id "STRG.43101";
5D	StringTie	exon	448053220	448053686	1000	+	.	transcript_id "STRG.43101.2"; gene_id "STRG.43101";
5D	StringTie	exon	448053833	448054565	1000	+	.	transcript_id "STRG.43101.2"; gene_id "STRG.43101";
5D	StringTie	exon	448054840	448055070	1000	+	.	transcript_id "STRG.43101.2"; gene_id "STRG.43101";
5D	StringTie	exon	448055179	448055303	1000	+	.	transcript_id "STRG.43101.2"; gene_id "STRG.43101";
5D	StringTie	exon	448055389	448055804	1000	+	.	transcript_id "STRG.43101.2"; gene_id "STRG.43101";
5D	StringTie	exon	448062738	448062855	1000	+	.	transcript_id "STRG.43101.2"; gene_id "STRG.43101";
5D	StringTie	exon	448062981	448063243	1000	+	.	transcript_id "STRG.43101.2"; gene_id "STRG.43101";
5D	StringTie	exon	448063365	448064195	1000	+	.	transcript_id "STRG.43101.2"; gene_id "STRG.43101";
5D	StringTie	transcript	448050727	448064195	1000	+	.	transcript_id "STRG.43101.3"; gene_id "STRG.43101"
5D	StringTie	exon	448050727	448051064	1000	+	.	transcript_id "STRG.43101.3"; gene_id "STRG.43101";
5D	StringTie	exon	448051616	448051728	1000	+	.	transcript_id "STRG.43101.3"; gene_id "STRG.43101";
5D	StringTie	exon	448051825	448051959	1000	+	.	transcript_id "STRG.43101.3"; gene_id "STRG.43101";
5D	StringTie	exon	448052065	448052130	1000	+	.	transcript_id "STRG.43101.3"; gene_id "STRG.43101";
5D	StringTie	exon	448052224	448052360	1000	+	.	transcript_id "STRG.43101.3"; gene_id "STRG.43101";
5D	StringTie	exon	448052604	448052666	1000	+	.	transcript_id "STRG.43101.3"; gene_id "STRG.43101";
5D	StringTie	exon	448052826	448052911	1000	+	.	transcript_id "STRG.43101.3"; gene_id "STRG.43101";
5D	StringTie	exon	448053220	448053686	1000	+	.	transcript_id "STRG.43101.3"; gene_id "STRG.43101";
5D	StringTie	exon	448053833	448054565	1000	+	.	transcript_id "STRG.43101.3"; gene_id "STRG.43101";
5D	StringTie	exon	448054840	448055070	1000	+	.	transcript_id "STRG.43101.3"; gene_id "STRG.43101";
5D	StringTie	exon	448055179	448055303	1000	+	.	transcript_id "STRG.43101.3"; gene_id "STRG.43101";
5D	StringTie	exon	448055389	448055804	1000	+	.	transcript_id "STRG.43101.3"; gene_id "STRG.43101";
5D	StringTie	exon	448062738	448062855	1000	+	.	transcript_id "STRG.43101.3"; gene_id "STRG.43101";
5D	StringTie	exon	448062981	448064195	1000	+	.	transcript_id "STRG.43101.3"; gene_id "STRG.43101";
5D	StringTie	transcript	448050727	448064195	1000	+	.	transcript_id "STRG.43101.4"; gene_id "STRG.43101"
5D	StringTie	exon	448050727	448051064	1000	+	.	transcript_id "STRG.43101.4"; gene_id "STRG.43101";
5D	StringTie	exon	448051616	448051728	1000	+	.	transcript_id "STRG.43101.4"; gene_id "STRG.43101";
5D	StringTie	exon	448051825	448051959	1000	+	.	transcript_id "STRG.43101.4"; gene_id "STRG.43101";
5D	StringTie	exon	448052065	448052130	1000	+	.	transcript_id "STRG.43101.4"; gene_id "STRG.43101";
5D	StringTie	exon	448052224	448052360	1000	+	.	transcript_id "STRG.43101.4"; gene_id "STRG.43101";
5D	StringTie	exon	448052604	448052666	1000	+	.	transcript_id "STRG.43101.4"; gene_id "STRG.43101";
5D	StringTie	exon	448052826	448052911	1000	+	.	transcript_id "STRG.43101.4"; gene_id "STRG.43101";
5D	StringTie	exon	448053220	448053686	1000	+	.	transcript_id "STRG.43101.4"; gene_id "STRG.43101";
5D	StringTie	exon	448053833	448054565	1000	+	.	transcript_id "STRG.43101.4"; gene_id "STRG.43101";
5D	StringTie	exon	448054840	448055070	1000	+	.	transcript_id "STRG.43101.4"; gene_id "STRG.43101";
5D	StringTie	exon	448055179	448055303	1000	+	.	transcript_id "STRG.43101.4"; gene_id "STRG.43101";
5D	StringTie	exon	448055389	448055804	1000	+	.	transcript_id "STRG.43101.4"; gene_id "STRG.43101";
5D	StringTie	exon	448062738	448062855	1000	+	.	transcript_id "STRG.43101.4"; gene_id "STRG.43101";
5D	StringTie	exon	448062981	448063243	1000	+	.	transcript_id "STRG.43101.4"; gene_id "STRG.43101";
5D	StringTie	exon	448063365	448064195	1000	+	.	transcript_id "STRG.43101.4"; gene_id "STRG.43101";
5D	StringTie	transcript	448067347	448072182	1000	-	.	transcript_id "STRG.43098.3"; gene_id "STRG.43098"
5D	StringTie	exon	448067347	448068016	1000	-	.	transcript_id "STRG.43098.3"; gene_id "STRG.43098";
5D	StringTie	exon	448069853	448070009	1000	-	.	transcript_id "STRG.43098.3"; gene_id "STRG.43098";
5D	StringTie	exon	448070191	448070275	1000	-	.	transcript_id "STRG.43098.3"; gene_id "STRG.43098";
5D	StringTie	exon	448070752	448071018	1000	-	.	transcript_id "STRG.43098.3"; gene_id "STRG.43098";
5D	StringTie	exon	448071114	448072182	1000	-	.	transcript_id "STRG.43098.3"; gene_id "STRG.43098";
5D	StringTie	transcript	448067347	448073928	1000	-	.	transcript_id "STRG.43098.5"; gene_id "STRG.43098"
5D	StringTie	exon	448067347	448068016	1000	-	.	transcript_id "STRG.43098.5"; gene_id "STRG.43098";
5D	StringTie	exon	448069853	448071015	1000	-	.	transcript_id "STRG.43098.5"; gene_id "STRG.43098";
5D	StringTie	exon	448071114	448072333	1000	-	.	transcript_id "STRG.43098.5"; gene_id "STRG.43098";
5D	StringTie	exon	448072707	448072820	1000	-	.	transcript_id "STRG.43098.5"; gene_id "STRG.43098";
5D	StringTie	exon	448072900	448072976	1000	-	.	transcript_id "STRG.43098.5"; gene_id "STRG.43098";
5D	StringTie	exon	448073056	448073928	1000	-	.	transcript_id "STRG.43098.5"; gene_id "STRG.43098";
5D	StringTie	transcript	448067347	448074536	1000	-	.	transcript_id "STRG.43098.1"; gene_id "STRG.43098"
5D	StringTie	exon	448067347	448068016	1000	-	.	transcript_id "STRG.43098.1"; gene_id "STRG.43098";
5D	StringTie	exon	448069853	448070009	1000	-	.	transcript_id "STRG.43098.1"; gene_id "STRG.43098";
5D	StringTie	exon	448070191	448070275	1000	-	.	transcript_id "STRG.43098.1"; gene_id "STRG.43098";
5D	StringTie	exon	448070752	448071015	1000	-	.	transcript_id "STRG.43098.1"; gene_id "STRG.43098";
5D	StringTie	exon	448071114	448071203	1000	-	.	transcript_id "STRG.43098.1"; gene_id "STRG.43098";
5D	StringTie	exon	448072097	448072182	1000	-	.	transcript_id "STRG.43098.1"; gene_id "STRG.43098";
5D	StringTie	exon	448072264	448072333	1000	-	.	transcript_id "STRG.43098.1"; gene_id "STRG.43098";
5D	StringTie	exon	448072707	448072820	1000	-	.	transcript_id "STRG.43098.1"; gene_id "STRG.43098";
5D	StringTie	exon	448072900	448072976	1000	-	.	transcript_id "STRG.43098.1"; gene_id "STRG.43098";
5D	StringTie	exon	448073056	448073221	1000	-	.	transcript_id "STRG.43098.1"; gene_id "STRG.43098";
5D	StringTie	exon	448073929	448074536	1000	-	.	transcript_id "STRG.43098.1"; gene_id "STRG.43098";
5D	StringTie	transcript	448067347	448074536	1000	-	.	transcript_id "STRG.43098.4"; gene_id "STRG.43098"
5D	StringTie	exon	448067347	448071015	1000	-	.	transcript_id "STRG.43098.4"; gene_id "STRG.43098";
5D	StringTie	exon	448071114	448071203	1000	-	.	transcript_id "STRG.43098.4"; gene_id "STRG.43098";
5D	StringTie	exon	448072097	448072333	1000	-	.	transcript_id "STRG.43098.4"; gene_id "STRG.43098";
5D	StringTie	exon	448072707	448072820	1000	-	.	transcript_id "STRG.43098.4"; gene_id "STRG.43098";
5D	StringTie	exon	448072900	448072976	1000	-	.	transcript_id "STRG.43098.4"; gene_id "STRG.43098";
5D	StringTie	exon	448073056	448073221	1000	-	.	transcript_id "STRG.43098.4"; gene_id "STRG.43098";
5D	StringTie	exon	448073929	448074536	1000	-	.	transcript_id "STRG.43098.4"; gene_id "STRG.43098";
5D	StringTie	transcript	448067347	448076172	1000	-	.	transcript_id "STRG.43098.2"; gene_id "STRG.43098"
5D	StringTie	exon	448067347	448068016	1000	-	.	transcript_id "STRG.43098.2"; gene_id "STRG.43098";
5D	StringTie	exon	448069853	448070009	1000	-	.	transcript_id "STRG.43098.2"; gene_id "STRG.43098";
5D	StringTie	exon	448070191	448071018	1000	-	.	transcript_id "STRG.43098.2"; gene_id "STRG.43098";
5D	StringTie	exon	448071114	448072182	1000	-	.	transcript_id "STRG.43098.2"; gene_id "STRG.43098";
5D	StringTie	exon	448072264	448072333	1000	-	.	transcript_id "STRG.43098.2"; gene_id "STRG.43098";
5D	StringTie	exon	448072707	448072820	1000	-	.	transcript_id "STRG.43098.2"; gene_id "STRG.43098";
5D	StringTie	exon	448072900	448072976	1000	-	.	transcript_id "STRG.43098.2"; gene_id "STRG.43098";
5D	StringTie	exon	448073056	448073221	1000	-	.	transcript_id "STRG.43098.2"; gene_id "STRG.43098";
5D	StringTie	exon	448073929	448074625	1000	-	.	transcript_id "STRG.43098.2"; gene_id "STRG.43098";
5D	StringTie	exon	448074705	448074781	1000	-	.	transcript_id "STRG.43098.2"; gene_id "STRG.43098";
5D	StringTie	exon	448074861	448076172	1000	-	.	transcript_id "STRG.43098.2"; gene_id "STRG.43098";
5D	StringTie	transcript	448226757	448231140	1000	+	.	transcript_id "STRG.43099.1"; gene_id "STRG.43099"
5D	StringTie	exon	448226757	448228973	1000	+	.	transcript_id "STRG.43099.1"; gene_id "STRG.43099";
5D	StringTie	exon	448230444	448231140	1000	+	.	transcript_id "STRG.43099.1"; gene_id "STRG.43099";
5D	StringTie	transcript	448694822	448699323	1000	+	.	transcript_id "STRG.43100.1"; gene_id "STRG.43100"
5D	StringTie	exon	448694822	448695093	1000	+	.	transcript_id "STRG.43100.1"; gene_id "STRG.43100";
5D	StringTie	exon	448695212	448695315	1000	+	.	transcript_id "STRG.43100.1"; gene_id "STRG.43100";
5D	StringTie	exon	448695470	448695672	1000	+	.	transcript_id "STRG.43100.1"; gene_id "STRG.43100";
5D	StringTie	exon	448696613	448696713	1000	+	.	transcript_id "STRG.43100.1"; gene_id "STRG.43100";
5D	StringTie	exon	448696848	448697049	1000	+	.	transcript_id "STRG.43100.1"; gene_id "STRG.43100";
5D	StringTie	exon	448697809	448697970	1000	+	.	transcript_id "STRG.43100.1"; gene_id "STRG.43100";
5D	StringTie	exon	448698119	448698200	1000	+	.	transcript_id "STRG.43100.1"; gene_id "STRG.43100";
5D	StringTie	exon	448698315	448698581	1000	+	.	transcript_id "STRG.43100.1"; gene_id "STRG.43100";
5D	StringTie	exon	448698681	448698808	1000	+	.	transcript_id "STRG.43100.1"; gene_id "STRG.43100";
5D	StringTie	exon	448698965	448699323	1000	+	.	transcript_id "STRG.43100.1"; gene_id "STRG.43100";
5D	StringTie	transcript	448822728	448826044	1000	+	.	transcript_id "STRG.43102.1"; gene_id "STRG.43102"
5D	StringTie	exon	448822728	448822879	1000	+	.	transcript_id "STRG.43102.1"; gene_id "STRG.43102";
5D	StringTie	exon	448823505	448823773	1000	+	.	transcript_id "STRG.43102.1"; gene_id "STRG.43102";
5D	StringTie	exon	448824295	448824532	1000	+	.	transcript_id "STRG.43102.1"; gene_id "STRG.43102";
5D	StringTie	exon	448824699	448825236	1000	+	.	transcript_id "STRG.43102.1"; gene_id "STRG.43102";
5D	StringTie	exon	448825313	448825515	1000	+	.	transcript_id "STRG.43102.1"; gene_id "STRG.43102";
5D	StringTie	exon	448825594	448826044	1000	+	.	transcript_id "STRG.43102.1"; gene_id "STRG.43102";
5D	StringTie	transcript	448830592	448836117	1000	-	.	transcript_id "STRG.43103.1"; gene_id "STRG.43103"
5D	StringTie	exon	448830592	448831045	1000	-	.	transcript_id "STRG.43103.1"; gene_id "STRG.43103";
5D	StringTie	exon	448831154	448831335	1000	-	.	transcript_id "STRG.43103.1"; gene_id "STRG.43103";
5D	StringTie	exon	448831435	448832133	1000	-	.	transcript_id "STRG.43103.1"; gene_id "STRG.43103";
5D	StringTie	exon	448832564	448833186	1000	-	.	transcript_id "STRG.43103.1"; gene_id "STRG.43103";
5D	StringTie	exon	448833333	448833435	1000	-	.	transcript_id "STRG.43103.1"; gene_id "STRG.43103";
5D	StringTie	exon	448833517	448833711	1000	-	.	transcript_id "STRG.43103.1"; gene_id "STRG.43103";
5D	StringTie	exon	448834386	448835142	1000	-	.	transcript_id "STRG.43103.1"; gene_id "STRG.43103";
5D	StringTie	exon	448835826	448836117	1000	-	.	transcript_id "STRG.43103.1"; gene_id "STRG.43103";
5D	StringTie	transcript	448891774	448896644	1000	+	.	transcript_id "STRG.43104.1"; gene_id "STRG.43104"
5D	StringTie	exon	448891774	448892393	1000	+	.	transcript_id "STRG.43104.1"; gene_id "STRG.43104";
5D	StringTie	exon	448892772	448892909	1000	+	.	transcript_id "STRG.43104.1"; gene_id "STRG.43104";
5D	StringTie	exon	448893023	448893268	1000	+	.	transcript_id "STRG.43104.1"; gene_id "STRG.43104";
5D	StringTie	exon	448893392	448893505	1000	+	.	transcript_id "STRG.43104.1"; gene_id "STRG.43104";
5D	StringTie	exon	448893629	448893811	1000	+	.	transcript_id "STRG.43104.1"; gene_id "STRG.43104";
5D	StringTie	exon	448894273	448894490	1000	+	.	transcript_id "STRG.43104.1"; gene_id "STRG.43104";
5D	StringTie	exon	448895113	448895585	1000	+	.	transcript_id "STRG.43104.1"; gene_id "STRG.43104";
5D	StringTie	exon	448895931	448896644	1000	+	.	transcript_id "STRG.43104.1"; gene_id "STRG.43104";
5D	StringTie	transcript	448897890	448901792	1000	-	.	transcript_id "STRG.43106.1"; gene_id "STRG.43106"
5D	StringTie	exon	448897890	448898767	1000	-	.	transcript_id "STRG.43106.1"; gene_id "STRG.43106";
5D	StringTie	exon	448898925	448899127	1000	-	.	transcript_id "STRG.43106.1"; gene_id "STRG.43106";
5D	StringTie	exon	448899231	448899723	1000	-	.	transcript_id "STRG.43106.1"; gene_id "STRG.43106";
5D	StringTie	exon	448899838	448900028	1000	-	.	transcript_id "STRG.43106.1"; gene_id "STRG.43106";
5D	StringTie	exon	448900112	448900406	1000	-	.	transcript_id "STRG.43106.1"; gene_id "STRG.43106";
5D	StringTie	exon	448901310	448901440	1000	-	.	transcript_id "STRG.43106.1"; gene_id "STRG.43106";
5D	StringTie	exon	448901533	448901792	1000	-	.	transcript_id "STRG.43106.1"; gene_id "STRG.43106";
5D	StringTie	transcript	448940941	448943201	1000	+	.	transcript_id "STRG.43105.1"; gene_id "STRG.43105"
5D	StringTie	exon	448940941	448941199	1000	+	.	transcript_id "STRG.43105.1"; gene_id "STRG.43105";
5D	StringTie	exon	448942751	448943201	1000	+	.	transcript_id "STRG.43105.1"; gene_id "STRG.43105";
5D	StringTie	transcript	449171229	449174293	1000	-	.	transcript_id "STRG.43108.1"; gene_id "STRG.43108"
5D	StringTie	exon	449171229	449171604	1000	-	.	transcript_id "STRG.43108.1"; gene_id "STRG.43108";
5D	StringTie	exon	449172214	449172423	1000	-	.	transcript_id "STRG.43108.1"; gene_id "STRG.43108";
5D	StringTie	exon	449174007	449174293	1000	-	.	transcript_id "STRG.43108.1"; gene_id "STRG.43108";
5D	StringTie	transcript	449173952	449178513	1000	+	.	transcript_id "STRG.43109.1"; gene_id "STRG.43109"
5D	StringTie	exon	449173952	449174933	1000	+	.	transcript_id "STRG.43109.1"; gene_id "STRG.43109";
5D	StringTie	exon	449175095	449175234	1000	+	.	transcript_id "STRG.43109.1"; gene_id "STRG.43109";
5D	StringTie	exon	449175435	449175629	1000	+	.	transcript_id "STRG.43109.1"; gene_id "STRG.43109";
5D	StringTie	exon	449176184	449176312	1000	+	.	transcript_id "STRG.43109.1"; gene_id "STRG.43109";
5D	StringTie	exon	449176748	449176903	1000	+	.	transcript_id "STRG.43109.1"; gene_id "STRG.43109";
5D	StringTie	exon	449177889	449178513	1000	+	.	transcript_id "STRG.43109.1"; gene_id "STRG.43109";
5D	StringTie	transcript	449304147	449306185	1000	-	.	transcript_id "STRG.43107.1"; gene_id "STRG.43107"
5D	StringTie	exon	449304147	449304589	1000	-	.	transcript_id "STRG.43107.1"; gene_id "STRG.43107";
5D	StringTie	exon	449304693	449304762	1000	-	.	transcript_id "STRG.43107.1"; gene_id "STRG.43107";
5D	StringTie	exon	449305320	449306185	1000	-	.	transcript_id "STRG.43107.1"; gene_id "STRG.43107";
5D	StringTie	transcript	449306580	449309750	1000	+	.	transcript_id "STRG.43110.1"; gene_id "STRG.43110"
5D	StringTie	exon	449306580	449307421	1000	+	.	transcript_id "STRG.43110.1"; gene_id "STRG.43110";
5D	StringTie	exon	449307527	449307696	1000	+	.	transcript_id "STRG.43110.1"; gene_id "STRG.43110";
5D	StringTie	exon	449307772	449309750	1000	+	.	transcript_id "STRG.43110.1"; gene_id "STRG.43110";
5D	StringTie	transcript	449434673	449439217	1000	+	.	transcript_id "STRG.43111.1"; gene_id "STRG.43111"
5D	StringTie	exon	449434673	449434959	1000	+	.	transcript_id "STRG.43111.1"; gene_id "STRG.43111";
5D	StringTie	exon	449435078	449435305	1000	+	.	transcript_id "STRG.43111.1"; gene_id "STRG.43111";
5D	StringTie	exon	449436123	449436386	1000	+	.	transcript_id "STRG.43111.1"; gene_id "STRG.43111";
5D	StringTie	exon	449436493	449437183	1000	+	.	transcript_id "STRG.43111.1"; gene_id "STRG.43111";
5D	StringTie	exon	449437282	449437430	1000	+	.	transcript_id "STRG.43111.1"; gene_id "STRG.43111";
5D	StringTie	exon	449437542	449437729	1000	+	.	transcript_id "STRG.43111.1"; gene_id "STRG.43111";
5D	StringTie	exon	449437805	449438092	1000	+	.	transcript_id "STRG.43111.1"; gene_id "STRG.43111";
5D	StringTie	exon	449438176	449439217	1000	+	.	transcript_id "STRG.43111.1"; gene_id "STRG.43111";
5D	StringTie	transcript	449446471	449453336	1000	+	.	transcript_id "STRG.43112.1"; gene_id "STRG.43112"
5D	StringTie	exon	449446471	449447545	1000	+	.	transcript_id "STRG.43112.1"; gene_id "STRG.43112";
5D	StringTie	exon	449447633	449447728	1000	+	.	transcript_id "STRG.43112.1"; gene_id "STRG.43112";
5D	StringTie	exon	449452934	449453336	1000	+	.	transcript_id "STRG.43112.1"; gene_id "STRG.43112";
5D	StringTie	transcript	449504668	449509967	1000	+	.	transcript_id "STRG.43113.1"; gene_id "STRG.43113"
5D	StringTie	exon	449504668	449505272	1000	+	.	transcript_id "STRG.43113.1"; gene_id "STRG.43113";
5D	StringTie	exon	449505447	449505544	1000	+	.	transcript_id "STRG.43113.1"; gene_id "STRG.43113";
5D	StringTie	exon	449506700	449506820	1000	+	.	transcript_id "STRG.43113.1"; gene_id "STRG.43113";
5D	StringTie	exon	449506946	449507331	1000	+	.	transcript_id "STRG.43113.1"; gene_id "STRG.43113";
5D	StringTie	exon	449508360	449508478	1000	+	.	transcript_id "STRG.43113.1"; gene_id "STRG.43113";
5D	StringTie	exon	449508583	449508636	1000	+	.	transcript_id "STRG.43113.1"; gene_id "STRG.43113";
5D	StringTie	exon	449509421	449509967	1000	+	.	transcript_id "STRG.43113.1"; gene_id "STRG.43113";
5D	StringTie	transcript	449512552	449515795	1000	-	.	transcript_id "STRG.43114.1"; gene_id "STRG.43114"
5D	StringTie	exon	449512552	449513161	1000	-	.	transcript_id "STRG.43114.1"; gene_id "STRG.43114";
5D	StringTie	exon	449513246	449513356	1000	-	.	transcript_id "STRG.43114.1"; gene_id "STRG.43114";
5D	StringTie	exon	449513844	449513946	1000	-	.	transcript_id "STRG.43114.1"; gene_id "STRG.43114";
5D	StringTie	exon	449514065	449514129	1000	-	.	transcript_id "STRG.43114.1"; gene_id "STRG.43114";
5D	StringTie	exon	449514240	449514328	1000	-	.	transcript_id "STRG.43114.1"; gene_id "STRG.43114";
5D	StringTie	exon	449514462	449514638	1000	-	.	transcript_id "STRG.43114.1"; gene_id "STRG.43114";
5D	StringTie	exon	449515250	449515399	1000	-	.	transcript_id "STRG.43114.1"; gene_id "STRG.43114";
5D	StringTie	exon	449515477	449515795	1000	-	.	transcript_id "STRG.43114.1"; gene_id "STRG.43114";
5D	StringTie	transcript	449555797	449558666	1000	+	.	transcript_id "STRG.43115.1"; gene_id "STRG.43115"
5D	StringTie	exon	449555797	449556924	1000	+	.	transcript_id "STRG.43115.1"; gene_id "STRG.43115";
5D	StringTie	exon	449557040	449558666	1000	+	.	transcript_id "STRG.43115.1"; gene_id "STRG.43115";
5D	StringTie	transcript	449606968	449609902	1000	+	.	transcript_id "STRG.43116.1"; gene_id "STRG.43116"
5D	StringTie	exon	449606968	449608107	1000	+	.	transcript_id "STRG.43116.1"; gene_id "STRG.43116";
5D	StringTie	exon	449608253	449609902	1000	+	.	transcript_id "STRG.43116.1"; gene_id "STRG.43116";
5D	StringTie	transcript	449828321	449841445	1000	+	.	transcript_id "STRG.43117.1"; gene_id "STRG.43117"
5D	StringTie	exon	449828321	449828685	1000	+	.	transcript_id "STRG.43117.1"; gene_id "STRG.43117";
5D	StringTie	exon	449830487	449830836	1000	+	.	transcript_id "STRG.43117.1"; gene_id "STRG.43117";
5D	StringTie	exon	449831523	449831822	1000	+	.	transcript_id "STRG.43117.1"; gene_id "STRG.43117";
5D	StringTie	exon	449831945	449832118	1000	+	.	transcript_id "STRG.43117.1"; gene_id "STRG.43117";
5D	StringTie	exon	449833558	449834623	1000	+	.	transcript_id "STRG.43117.1"; gene_id "STRG.43117";
5D	StringTie	exon	449834695	449834783	1000	+	.	transcript_id "STRG.43117.1"; gene_id "STRG.43117";
5D	StringTie	exon	449836144	449836248	1000	+	.	transcript_id "STRG.43117.1"; gene_id "STRG.43117";
5D	StringTie	exon	449836346	449837482	1000	+	.	transcript_id "STRG.43117.1"; gene_id "STRG.43117";
5D	StringTie	exon	449838221	449838940	1000	+	.	transcript_id "STRG.43117.1"; gene_id "STRG.43117";
5D	StringTie	exon	449839041	449839236	1000	+	.	transcript_id "STRG.43117.1"; gene_id "STRG.43117";
5D	StringTie	exon	449839354	449840349	1000	+	.	transcript_id "STRG.43117.1"; gene_id "STRG.43117";
5D	StringTie	exon	449841064	449841445	1000	+	.	transcript_id "STRG.43117.1"; gene_id "STRG.43117";
5D	StringTie	transcript	449828321	449841445	1000	+	.	transcript_id "STRG.43117.2"; gene_id "STRG.43117"
5D	StringTie	exon	449828321	449828685	1000	+	.	transcript_id "STRG.43117.2"; gene_id "STRG.43117";
5D	StringTie	exon	449829422	449830060	1000	+	.	transcript_id "STRG.43117.2"; gene_id "STRG.43117";
5D	StringTie	exon	449830487	449830836	1000	+	.	transcript_id "STRG.43117.2"; gene_id "STRG.43117";
5D	StringTie	exon	449831553	449831822	1000	+	.	transcript_id "STRG.43117.2"; gene_id "STRG.43117";
5D	StringTie	exon	449831945	449832118	1000	+	.	transcript_id "STRG.43117.2"; gene_id "STRG.43117";
5D	StringTie	exon	449833558	449834623	1000	+	.	transcript_id "STRG.43117.2"; gene_id "STRG.43117";
5D	StringTie	exon	449834695	449834783	1000	+	.	transcript_id "STRG.43117.2"; gene_id "STRG.43117";
5D	StringTie	exon	449836144	449836248	1000	+	.	transcript_id "STRG.43117.2"; gene_id "STRG.43117";
5D	StringTie	exon	449836346	449837482	1000	+	.	transcript_id "STRG.43117.2"; gene_id "STRG.43117";
5D	StringTie	exon	449838221	449838940	1000	+	.	transcript_id "STRG.43117.2"; gene_id "STRG.43117";
5D	StringTie	exon	449839041	449839236	1000	+	.	transcript_id "STRG.43117.2"; gene_id "STRG.43117";
5D	StringTie	exon	449839354	449840349	1000	+	.	transcript_id "STRG.43117.2"; gene_id "STRG.43117";
5D	StringTie	exon	449841064	449841445	1000	+	.	transcript_id "STRG.43117.2"; gene_id "STRG.43117";
5D	StringTie	transcript	449828321	449841445	1000	+	.	transcript_id "STRG.43117.3"; gene_id "STRG.43117"
5D	StringTie	exon	449828321	449828685	1000	+	.	transcript_id "STRG.43117.3"; gene_id "STRG.43117";
5D	StringTie	exon	449829422	449830060	1000	+	.	transcript_id "STRG.43117.3"; gene_id "STRG.43117";
5D	StringTie	exon	449830487	449830836	1000	+	.	transcript_id "STRG.43117.3"; gene_id "STRG.43117";
5D	StringTie	exon	449831523	449831822	1000	+	.	transcript_id "STRG.43117.3"; gene_id "STRG.43117";
5D	StringTie	exon	449831945	449832118	1000	+	.	transcript_id "STRG.43117.3"; gene_id "STRG.43117";
5D	StringTie	exon	449833558	449834623	1000	+	.	transcript_id "STRG.43117.3"; gene_id "STRG.43117";
5D	StringTie	exon	449834695	449834783	1000	+	.	transcript_id "STRG.43117.3"; gene_id "STRG.43117";
5D	StringTie	exon	449836144	449836248	1000	+	.	transcript_id "STRG.43117.3"; gene_id "STRG.43117";
5D	StringTie	exon	449836346	449837482	1000	+	.	transcript_id "STRG.43117.3"; gene_id "STRG.43117";
5D	StringTie	exon	449838221	449838940	1000	+	.	transcript_id "STRG.43117.3"; gene_id "STRG.43117";
5D	StringTie	exon	449839041	449839236	1000	+	.	transcript_id "STRG.43117.3"; gene_id "STRG.43117";
5D	StringTie	exon	449839354	449840349	1000	+	.	transcript_id "STRG.43117.3"; gene_id "STRG.43117";
5D	StringTie	exon	449841064	449841445	1000	+	.	transcript_id "STRG.43117.3"; gene_id "STRG.43117";
5D	StringTie	transcript	449943072	449952382	1000	-	.	transcript_id "STRG.43118.1"; gene_id "STRG.43118"
5D	StringTie	exon	449943072	449944459	1000	-	.	transcript_id "STRG.43118.1"; gene_id "STRG.43118";
5D	StringTie	exon	449944547	449944570	1000	-	.	transcript_id "STRG.43118.1"; gene_id "STRG.43118";
5D	StringTie	exon	449944683	449945555	1000	-	.	transcript_id "STRG.43118.1"; gene_id "STRG.43118";
5D	StringTie	exon	449948452	449948598	1000	-	.	transcript_id "STRG.43118.1"; gene_id "STRG.43118";
5D	StringTie	exon	449951337	449952382	1000	-	.	transcript_id "STRG.43118.1"; gene_id "STRG.43118";
5D	StringTie	transcript	449943072	449952382	1000	-	.	transcript_id "STRG.43118.2"; gene_id "STRG.43118"
5D	StringTie	exon	449943072	449943964	1000	-	.	transcript_id "STRG.43118.2"; gene_id "STRG.43118";
5D	StringTie	exon	449944095	449944459	1000	-	.	transcript_id "STRG.43118.2"; gene_id "STRG.43118";
5D	StringTie	exon	449944547	449944570	1000	-	.	transcript_id "STRG.43118.2"; gene_id "STRG.43118";
5D	StringTie	exon	449944683	449945555	1000	-	.	transcript_id "STRG.43118.2"; gene_id "STRG.43118";
5D	StringTie	exon	449948452	449948598	1000	-	.	transcript_id "STRG.43118.2"; gene_id "STRG.43118";
5D	StringTie	exon	449951337	449952382	1000	-	.	transcript_id "STRG.43118.2"; gene_id "STRG.43118";
5D	StringTie	transcript	450293048	450295059	1000	-	.	transcript_id "STRG.43119.1"; gene_id "STRG.43119"
5D	StringTie	exon	450293048	450293864	1000	-	.	transcript_id "STRG.43119.1"; gene_id "STRG.43119";
5D	StringTie	exon	450294468	450295059	1000	-	.	transcript_id "STRG.43119.1"; gene_id "STRG.43119";
5D	StringTie	transcript	450390178	450394558	1000	-	.	transcript_id "STRG.43120.1"; gene_id "STRG.43120"
5D	StringTie	exon	450390178	450390437	1000	-	.	transcript_id "STRG.43120.1"; gene_id "STRG.43120";
5D	StringTie	exon	450390526	450390593	1000	-	.	transcript_id "STRG.43120.1"; gene_id "STRG.43120";
5D	StringTie	exon	450390894	450391032	1000	-	.	transcript_id "STRG.43120.1"; gene_id "STRG.43120";
5D	StringTie	exon	450391136	450391753	1000	-	.	transcript_id "STRG.43120.1"; gene_id "STRG.43120";
5D	StringTie	exon	450391844	450391903	1000	-	.	transcript_id "STRG.43120.1"; gene_id "STRG.43120";
5D	StringTie	exon	450391987	450392007	1000	-	.	transcript_id "STRG.43120.1"; gene_id "STRG.43120";
5D	StringTie	exon	450392123	450392208	1000	-	.	transcript_id "STRG.43120.1"; gene_id "STRG.43120";
5D	StringTie	exon	450392323	450392393	1000	-	.	transcript_id "STRG.43120.1"; gene_id "STRG.43120";
5D	StringTie	exon	450392773	450392841	1000	-	.	transcript_id "STRG.43120.1"; gene_id "STRG.43120";
5D	StringTie	exon	450393457	450393935	1000	-	.	transcript_id "STRG.43120.1"; gene_id "STRG.43120";
5D	StringTie	exon	450394383	450394558	1000	-	.	transcript_id "STRG.43120.1"; gene_id "STRG.43120";
5D	StringTie	transcript	450397109	450402785	1000	-	.	transcript_id "STRG.43121.1"; gene_id "STRG.43121"
5D	StringTie	exon	450397109	450398372	1000	-	.	transcript_id "STRG.43121.1"; gene_id "STRG.43121";
5D	StringTie	exon	450398475	450398729	1000	-	.	transcript_id "STRG.43121.1"; gene_id "STRG.43121";
5D	StringTie	exon	450398813	450398927	1000	-	.	transcript_id "STRG.43121.1"; gene_id "STRG.43121";
5D	StringTie	exon	450399103	450399155	1000	-	.	transcript_id "STRG.43121.1"; gene_id "STRG.43121";
5D	StringTie	exon	450399240	450399497	1000	-	.	transcript_id "STRG.43121.1"; gene_id "STRG.43121";
5D	StringTie	exon	450399824	450399874	1000	-	.	transcript_id "STRG.43121.1"; gene_id "STRG.43121";
5D	StringTie	exon	450400715	450400960	1000	-	.	transcript_id "STRG.43121.1"; gene_id "STRG.43121";
5D	StringTie	exon	450401452	450401677	1000	-	.	transcript_id "STRG.43121.1"; gene_id "STRG.43121";
5D	StringTie	exon	450401987	450402155	1000	-	.	transcript_id "STRG.43121.1"; gene_id "STRG.43121";
5D	StringTie	exon	450402521	450402785	1000	-	.	transcript_id "STRG.43121.1"; gene_id "STRG.43121";
5D	StringTie	transcript	450397109	450402785	1000	-	.	transcript_id "STRG.43121.2"; gene_id "STRG.43121"
5D	StringTie	exon	450397109	450398372	1000	-	.	transcript_id "STRG.43121.2"; gene_id "STRG.43121";
5D	StringTie	exon	450398475	450398729	1000	-	.	transcript_id "STRG.43121.2"; gene_id "STRG.43121";
5D	StringTie	exon	450398813	450398927	1000	-	.	transcript_id "STRG.43121.2"; gene_id "STRG.43121";
5D	StringTie	exon	450399103	450399155	1000	-	.	transcript_id "STRG.43121.2"; gene_id "STRG.43121";
5D	StringTie	exon	450399240	450399497	1000	-	.	transcript_id "STRG.43121.2"; gene_id "STRG.43121";
5D	StringTie	exon	450399824	450399874	1000	-	.	transcript_id "STRG.43121.2"; gene_id "STRG.43121";
5D	StringTie	exon	450400715	450400960	1000	-	.	transcript_id "STRG.43121.2"; gene_id "STRG.43121";
5D	StringTie	exon	450401452	450401677	1000	-	.	transcript_id "STRG.43121.2"; gene_id "STRG.43121";
5D	StringTie	exon	450401987	450402155	1000	-	.	transcript_id "STRG.43121.2"; gene_id "STRG.43121";
5D	StringTie	exon	450402517	450402785	1000	-	.	transcript_id "STRG.43121.2"; gene_id "STRG.43121";
5D	StringTie	transcript	450406010	450411974	1000	+	.	transcript_id "STRG.43122.1"; gene_id "STRG.43122"
5D	StringTie	exon	450406010	450406214	1000	+	.	transcript_id "STRG.43122.1"; gene_id "STRG.43122";
5D	StringTie	exon	450407737	450407850	1000	+	.	transcript_id "STRG.43122.1"; gene_id "STRG.43122";
5D	StringTie	exon	450407955	450408356	1000	+	.	transcript_id "STRG.43122.1"; gene_id "STRG.43122";
5D	StringTie	exon	450408863	450408931	1000	+	.	transcript_id "STRG.43122.1"; gene_id "STRG.43122";
5D	StringTie	exon	450409010	450409081	1000	+	.	transcript_id "STRG.43122.1"; gene_id "STRG.43122";
5D	StringTie	exon	450409243	450409368	1000	+	.	transcript_id "STRG.43122.1"; gene_id "STRG.43122";
5D	StringTie	exon	450409849	450409929	1000	+	.	transcript_id "STRG.43122.1"; gene_id "STRG.43122";
5D	StringTie	exon	450410020	450410208	1000	+	.	transcript_id "STRG.43122.1"; gene_id "STRG.43122";
5D	StringTie	exon	450410341	450411974	1000	+	.	transcript_id "STRG.43122.1"; gene_id "STRG.43122";
5D	StringTie	transcript	450613553	450621910	1000	+	.	transcript_id "STRG.43123.1"; gene_id "STRG.43123"
5D	StringTie	exon	450613553	450613760	1000	+	.	transcript_id "STRG.43123.1"; gene_id "STRG.43123";
5D	StringTie	exon	450613925	450614118	1000	+	.	transcript_id "STRG.43123.1"; gene_id "STRG.43123";
5D	StringTie	exon	450614888	450615037	1000	+	.	transcript_id "STRG.43123.1"; gene_id "STRG.43123";
5D	StringTie	exon	450615209	450615287	1000	+	.	transcript_id "STRG.43123.1"; gene_id "STRG.43123";
5D	StringTie	exon	450615617	450615708	1000	+	.	transcript_id "STRG.43123.1"; gene_id "STRG.43123";
5D	StringTie	exon	450616106	450616220	1000	+	.	transcript_id "STRG.43123.1"; gene_id "STRG.43123";
5D	StringTie	exon	450616418	450616518	1000	+	.	transcript_id "STRG.43123.1"; gene_id "STRG.43123";
5D	StringTie	exon	450616903	450616964	1000	+	.	transcript_id "STRG.43123.1"; gene_id "STRG.43123";
5D	StringTie	exon	450617244	450617492	1000	+	.	transcript_id "STRG.43123.1"; gene_id "STRG.43123";
5D	StringTie	exon	450617576	450617690	1000	+	.	transcript_id "STRG.43123.1"; gene_id "STRG.43123";
5D	StringTie	exon	450618582	450618776	1000	+	.	transcript_id "STRG.43123.1"; gene_id "STRG.43123";
5D	StringTie	exon	450619402	450619802	1000	+	.	transcript_id "STRG.43123.1"; gene_id "STRG.43123";
5D	StringTie	exon	450620107	450620268	1000	+	.	transcript_id "STRG.43123.1"; gene_id "STRG.43123";
5D	StringTie	exon	450620352	450621910	1000	+	.	transcript_id "STRG.43123.1"; gene_id "STRG.43123";
5D	StringTie	transcript	450965598	450971439	1000	+	.	transcript_id "STRG.43124.1"; gene_id "STRG.43124"
5D	StringTie	exon	450965598	450966269	1000	+	.	transcript_id "STRG.43124.1"; gene_id "STRG.43124";
5D	StringTie	exon	450967051	450967172	1000	+	.	transcript_id "STRG.43124.1"; gene_id "STRG.43124";
5D	StringTie	exon	450967250	450967457	1000	+	.	transcript_id "STRG.43124.1"; gene_id "STRG.43124";
5D	StringTie	exon	450968082	450968227	1000	+	.	transcript_id "STRG.43124.1"; gene_id "STRG.43124";
5D	StringTie	exon	450968798	450969104	1000	+	.	transcript_id "STRG.43124.1"; gene_id "STRG.43124";
5D	StringTie	exon	450969462	450969712	1000	+	.	transcript_id "STRG.43124.1"; gene_id "STRG.43124";
5D	StringTie	exon	450969910	450970110	1000	+	.	transcript_id "STRG.43124.1"; gene_id "STRG.43124";
5D	StringTie	exon	450970498	450971439	1000	+	.	transcript_id "STRG.43124.1"; gene_id "STRG.43124";
5D	StringTie	transcript	450965598	450971439	1000	+	.	transcript_id "STRG.43124.2"; gene_id "STRG.43124"
5D	StringTie	exon	450965598	450966269	1000	+	.	transcript_id "STRG.43124.2"; gene_id "STRG.43124";
5D	StringTie	exon	450967051	450967172	1000	+	.	transcript_id "STRG.43124.2"; gene_id "STRG.43124";
5D	StringTie	exon	450967250	450967457	1000	+	.	transcript_id "STRG.43124.2"; gene_id "STRG.43124";
5D	StringTie	exon	450968082	450968227	1000	+	.	transcript_id "STRG.43124.2"; gene_id "STRG.43124";
5D	StringTie	exon	450968798	450969104	1000	+	.	transcript_id "STRG.43124.2"; gene_id "STRG.43124";
5D	StringTie	exon	450970498	450971439	1000	+	.	transcript_id "STRG.43124.2"; gene_id "STRG.43124";
5D	StringTie	transcript	451323633	451328377	1000	+	.	transcript_id "STRG.43125.1"; gene_id "STRG.43125"
5D	StringTie	exon	451323633	451324086	1000	+	.	transcript_id "STRG.43125.1"; gene_id "STRG.43125";
5D	StringTie	exon	451324671	451324959	1000	+	.	transcript_id "STRG.43125.1"; gene_id "STRG.43125";
5D	StringTie	exon	451325554	451325670	1000	+	.	transcript_id "STRG.43125.1"; gene_id "STRG.43125";
5D	StringTie	exon	451325755	451328377	1000	+	.	transcript_id "STRG.43125.1"; gene_id "STRG.43125";
5D	StringTie	transcript	451368729	451380535	1000	-	.	transcript_id "STRG.43127.1"; gene_id "STRG.43127"
5D	StringTie	exon	451368729	451369379	1000	-	.	transcript_id "STRG.43127.1"; gene_id "STRG.43127";
5D	StringTie	exon	451369556	451369840	1000	-	.	transcript_id "STRG.43127.1"; gene_id "STRG.43127";
5D	StringTie	exon	451369914	451370062	1000	-	.	transcript_id "STRG.43127.1"; gene_id "STRG.43127";
5D	StringTie	exon	451370464	451370761	1000	-	.	transcript_id "STRG.43127.1"; gene_id "STRG.43127";
5D	StringTie	exon	451371406	451371507	1000	-	.	transcript_id "STRG.43127.1"; gene_id "STRG.43127";
5D	StringTie	exon	451371622	451371954	1000	-	.	transcript_id "STRG.43127.1"; gene_id "STRG.43127";
5D	StringTie	exon	451372188	451372387	1000	-	.	transcript_id "STRG.43127.1"; gene_id "STRG.43127";
5D	StringTie	exon	451372586	451372770	1000	-	.	transcript_id "STRG.43127.1"; gene_id "STRG.43127";
5D	StringTie	exon	451373009	451373238	1000	-	.	transcript_id "STRG.43127.1"; gene_id "STRG.43127";
5D	StringTie	exon	451373470	451373557	1000	-	.	transcript_id "STRG.43127.1"; gene_id "STRG.43127";
5D	StringTie	exon	451373639	451373734	1000	-	.	transcript_id "STRG.43127.1"; gene_id "STRG.43127";
5D	StringTie	exon	451374246	451374355	1000	-	.	transcript_id "STRG.43127.1"; gene_id "STRG.43127";
5D	StringTie	exon	451374440	451374694	1000	-	.	transcript_id "STRG.43127.1"; gene_id "STRG.43127";
5D	StringTie	exon	451374797	451375022	1000	-	.	transcript_id "STRG.43127.1"; gene_id "STRG.43127";
5D	StringTie	exon	451375106	451375518	1000	-	.	transcript_id "STRG.43127.1"; gene_id "STRG.43127";
5D	StringTie	exon	451380056	451380535	1000	-	.	transcript_id "STRG.43127.1"; gene_id "STRG.43127";
5D	StringTie	transcript	451368729	451380535	1000	-	.	transcript_id "STRG.43127.2"; gene_id "STRG.43127"
5D	StringTie	exon	451368729	451369379	1000	-	.	transcript_id "STRG.43127.2"; gene_id "STRG.43127";
5D	StringTie	exon	451369556	451369840	1000	-	.	transcript_id "STRG.43127.2"; gene_id "STRG.43127";
5D	StringTie	exon	451369914	451370062	1000	-	.	transcript_id "STRG.43127.2"; gene_id "STRG.43127";
5D	StringTie	exon	451370464	451370761	1000	-	.	transcript_id "STRG.43127.2"; gene_id "STRG.43127";
5D	StringTie	exon	451371406	451371507	1000	-	.	transcript_id "STRG.43127.2"; gene_id "STRG.43127";
5D	StringTie	exon	451371622	451371954	1000	-	.	transcript_id "STRG.43127.2"; gene_id "STRG.43127";
5D	StringTie	exon	451372188	451372387	1000	-	.	transcript_id "STRG.43127.2"; gene_id "STRG.43127";
5D	StringTie	exon	451372586	451372770	1000	-	.	transcript_id "STRG.43127.2"; gene_id "STRG.43127";
5D	StringTie	exon	451373009	451373238	1000	-	.	transcript_id "STRG.43127.2"; gene_id "STRG.43127";
5D	StringTie	exon	451373470	451373557	1000	-	.	transcript_id "STRG.43127.2"; gene_id "STRG.43127";
5D	StringTie	exon	451373639	451373734	1000	-	.	transcript_id "STRG.43127.2"; gene_id "STRG.43127";
5D	StringTie	exon	451374246	451374355	1000	-	.	transcript_id "STRG.43127.2"; gene_id "STRG.43127";
5D	StringTie	exon	451374440	451374694	1000	-	.	transcript_id "STRG.43127.2"; gene_id "STRG.43127";
5D	StringTie	exon	451374797	451375022	1000	-	.	transcript_id "STRG.43127.2"; gene_id "STRG.43127";
5D	StringTie	exon	451375106	451375518	1000	-	.	transcript_id "STRG.43127.2"; gene_id "STRG.43127";
5D	StringTie	exon	451379790	451380535	1000	-	.	transcript_id "STRG.43127.2"; gene_id "STRG.43127";
5D	StringTie	transcript	451368729	451380535	1000	-	.	transcript_id "STRG.43127.3"; gene_id "STRG.43127"
5D	StringTie	exon	451368729	451369379	1000	-	.	transcript_id "STRG.43127.3"; gene_id "STRG.43127";
5D	StringTie	exon	451369556	451369840	1000	-	.	transcript_id "STRG.43127.3"; gene_id "STRG.43127";
5D	StringTie	exon	451369914	451370062	1000	-	.	transcript_id "STRG.43127.3"; gene_id "STRG.43127";
5D	StringTie	exon	451370464	451370761	1000	-	.	transcript_id "STRG.43127.3"; gene_id "STRG.43127";
5D	StringTie	exon	451371406	451371507	1000	-	.	transcript_id "STRG.43127.3"; gene_id "STRG.43127";
5D	StringTie	exon	451371622	451371954	1000	-	.	transcript_id "STRG.43127.3"; gene_id "STRG.43127";
5D	StringTie	exon	451372188	451372387	1000	-	.	transcript_id "STRG.43127.3"; gene_id "STRG.43127";
5D	StringTie	exon	451372586	451372770	1000	-	.	transcript_id "STRG.43127.3"; gene_id "STRG.43127";
5D	StringTie	exon	451373009	451373238	1000	-	.	transcript_id "STRG.43127.3"; gene_id "STRG.43127";
5D	StringTie	exon	451373470	451373557	1000	-	.	transcript_id "STRG.43127.3"; gene_id "STRG.43127";
5D	StringTie	exon	451373639	451373734	1000	-	.	transcript_id "STRG.43127.3"; gene_id "STRG.43127";
5D	StringTie	exon	451374246	451374355	1000	-	.	transcript_id "STRG.43127.3"; gene_id "STRG.43127";
5D	StringTie	exon	451374440	451374694	1000	-	.	transcript_id "STRG.43127.3"; gene_id "STRG.43127";
5D	StringTie	exon	451374797	451375022	1000	-	.	transcript_id "STRG.43127.3"; gene_id "STRG.43127";
5D	StringTie	exon	451375106	451375518	1000	-	.	transcript_id "STRG.43127.3"; gene_id "STRG.43127";
5D	StringTie	exon	451379790	451379810	1000	-	.	transcript_id "STRG.43127.3"; gene_id "STRG.43127";
5D	StringTie	exon	451380056	451380535	1000	-	.	transcript_id "STRG.43127.3"; gene_id "STRG.43127";
5D	StringTie	transcript	451521502	451523602	1000	+	.	transcript_id "STRG.43126.1"; gene_id "STRG.43126"
5D	StringTie	exon	451521502	451523602	1000	+	.	transcript_id "STRG.43126.1"; gene_id "STRG.43126";
5D	StringTie	transcript	451521502	451524879	1000	+	.	transcript_id "STRG.43126.2"; gene_id "STRG.43126"
5D	StringTie	exon	451521502	451523082	1000	+	.	transcript_id "STRG.43126.2"; gene_id "STRG.43126";
5D	StringTie	exon	451524575	451524879	1000	+	.	transcript_id "STRG.43126.2"; gene_id "STRG.43126";
5D	StringTie	transcript	451532212	451535326	1000	+	.	transcript_id "STRG.43128.1"; gene_id "STRG.43128"
5D	StringTie	exon	451532212	451532504	1000	+	.	transcript_id "STRG.43128.1"; gene_id "STRG.43128";
5D	StringTie	exon	451532629	451532839	1000	+	.	transcript_id "STRG.43128.1"; gene_id "STRG.43128";
5D	StringTie	exon	451532927	451533003	1000	+	.	transcript_id "STRG.43128.1"; gene_id "STRG.43128";
5D	StringTie	exon	451533388	451533437	1000	+	.	transcript_id "STRG.43128.1"; gene_id "STRG.43128";
5D	StringTie	exon	451533757	451533821	1000	+	.	transcript_id "STRG.43128.1"; gene_id "STRG.43128";
5D	StringTie	exon	451534049	451534100	1000	+	.	transcript_id "STRG.43128.1"; gene_id "STRG.43128";
5D	StringTie	exon	451534176	451534246	1000	+	.	transcript_id "STRG.43128.1"; gene_id "STRG.43128";
5D	StringTie	exon	451534351	451534417	1000	+	.	transcript_id "STRG.43128.1"; gene_id "STRG.43128";
5D	StringTie	exon	451534844	451534915	1000	+	.	transcript_id "STRG.43128.1"; gene_id "STRG.43128";
5D	StringTie	exon	451535009	451535326	1000	+	.	transcript_id "STRG.43128.1"; gene_id "STRG.43128";
5D	StringTie	transcript	451532212	451536434	1000	+	.	transcript_id "STRG.43128.2"; gene_id "STRG.43128"
5D	StringTie	exon	451532212	451532504	1000	+	.	transcript_id "STRG.43128.2"; gene_id "STRG.43128";
5D	StringTie	exon	451532629	451532839	1000	+	.	transcript_id "STRG.43128.2"; gene_id "STRG.43128";
5D	StringTie	exon	451532927	451533003	1000	+	.	transcript_id "STRG.43128.2"; gene_id "STRG.43128";
5D	StringTie	exon	451533388	451533437	1000	+	.	transcript_id "STRG.43128.2"; gene_id "STRG.43128";
5D	StringTie	exon	451533757	451533821	1000	+	.	transcript_id "STRG.43128.2"; gene_id "STRG.43128";
5D	StringTie	exon	451534049	451534100	1000	+	.	transcript_id "STRG.43128.2"; gene_id "STRG.43128";
5D	StringTie	exon	451534176	451534246	1000	+	.	transcript_id "STRG.43128.2"; gene_id "STRG.43128";
5D	StringTie	exon	451534351	451534417	1000	+	.	transcript_id "STRG.43128.2"; gene_id "STRG.43128";
5D	StringTie	exon	451534844	451534915	1000	+	.	transcript_id "STRG.43128.2"; gene_id "STRG.43128";
5D	StringTie	exon	451535918	451536434	1000	+	.	transcript_id "STRG.43128.2"; gene_id "STRG.43128";
5D	StringTie	transcript	451532212	451548872	1000	+	.	transcript_id "STRG.43128.3"; gene_id "STRG.43128"
5D	StringTie	exon	451532212	451532504	1000	+	.	transcript_id "STRG.43128.3"; gene_id "STRG.43128";
5D	StringTie	exon	451532629	451532839	1000	+	.	transcript_id "STRG.43128.3"; gene_id "STRG.43128";
5D	StringTie	exon	451532927	451533003	1000	+	.	transcript_id "STRG.43128.3"; gene_id "STRG.43128";
5D	StringTie	exon	451533388	451533437	1000	+	.	transcript_id "STRG.43128.3"; gene_id "STRG.43128";
5D	StringTie	exon	451533757	451533821	1000	+	.	transcript_id "STRG.43128.3"; gene_id "STRG.43128";
5D	StringTie	exon	451534049	451534100	1000	+	.	transcript_id "STRG.43128.3"; gene_id "STRG.43128";
5D	StringTie	exon	451534176	451534246	1000	+	.	transcript_id "STRG.43128.3"; gene_id "STRG.43128";
5D	StringTie	exon	451534351	451534417	1000	+	.	transcript_id "STRG.43128.3"; gene_id "STRG.43128";
5D	StringTie	exon	451534844	451534915	1000	+	.	transcript_id "STRG.43128.3"; gene_id "STRG.43128";
5D	StringTie	exon	451548257	451548872	1000	+	.	transcript_id "STRG.43128.3"; gene_id "STRG.43128";
5D	StringTie	transcript	451536338	451548653	1000	-	.	transcript_id "STRG.43129.1"; gene_id "STRG.43129"
5D	StringTie	exon	451536338	451537617	1000	-	.	transcript_id "STRG.43129.1"; gene_id "STRG.43129";
5D	StringTie	exon	451537813	451538026	1000	-	.	transcript_id "STRG.43129.1"; gene_id "STRG.43129";
5D	StringTie	exon	451538281	451538346	1000	-	.	transcript_id "STRG.43129.1"; gene_id "STRG.43129";
5D	StringTie	exon	451538441	451538592	1000	-	.	transcript_id "STRG.43129.1"; gene_id "STRG.43129";
5D	StringTie	exon	451538688	451538819	1000	-	.	transcript_id "STRG.43129.1"; gene_id "STRG.43129";
5D	StringTie	exon	451538928	451539277	1000	-	.	transcript_id "STRG.43129.1"; gene_id "STRG.43129";
5D	StringTie	exon	451539362	451539410	1000	-	.	transcript_id "STRG.43129.1"; gene_id "STRG.43129";
5D	StringTie	exon	451539600	451539654	1000	-	.	transcript_id "STRG.43129.1"; gene_id "STRG.43129";
5D	StringTie	exon	451539754	451539836	1000	-	.	transcript_id "STRG.43129.1"; gene_id "STRG.43129";
5D	StringTie	exon	451539978	451540421	1000	-	.	transcript_id "STRG.43129.1"; gene_id "STRG.43129";
5D	StringTie	exon	451540589	451540703	1000	-	.	transcript_id "STRG.43129.1"; gene_id "STRG.43129";
5D	StringTie	exon	451541132	451541260	1000	-	.	transcript_id "STRG.43129.1"; gene_id "STRG.43129";
5D	StringTie	exon	451541346	451541494	1000	-	.	transcript_id "STRG.43129.1"; gene_id "STRG.43129";
5D	StringTie	exon	451541578	451541709	1000	-	.	transcript_id "STRG.43129.1"; gene_id "STRG.43129";
5D	StringTie	exon	451541807	451542135	1000	-	.	transcript_id "STRG.43129.1"; gene_id "STRG.43129";
5D	StringTie	exon	451542234	451542270	1000	-	.	transcript_id "STRG.43129.1"; gene_id "STRG.43129";
5D	StringTie	exon	451542677	451542731	1000	-	.	transcript_id "STRG.43129.1"; gene_id "STRG.43129";
5D	StringTie	exon	451543195	451543259	1000	-	.	transcript_id "STRG.43129.1"; gene_id "STRG.43129";
5D	StringTie	exon	451543434	451543454	1000	-	.	transcript_id "STRG.43129.1"; gene_id "STRG.43129";
5D	StringTie	exon	451543697	451544131	1000	-	.	transcript_id "STRG.43129.1"; gene_id "STRG.43129";
5D	StringTie	exon	451545310	451545483	1000	-	.	transcript_id "STRG.43129.1"; gene_id "STRG.43129";
5D	StringTie	exon	451546290	451546413	1000	-	.	transcript_id "STRG.43129.1"; gene_id "STRG.43129";
5D	StringTie	exon	451546497	451546722	1000	-	.	transcript_id "STRG.43129.1"; gene_id "STRG.43129";
5D	StringTie	exon	451546883	451547135	1000	-	.	transcript_id "STRG.43129.1"; gene_id "STRG.43129";
5D	StringTie	exon	451547209	451547543	1000	-	.	transcript_id "STRG.43129.1"; gene_id "STRG.43129";
5D	StringTie	exon	451548319	451548653	1000	-	.	transcript_id "STRG.43129.1"; gene_id "STRG.43129";
5D	StringTie	transcript	451536338	451548653	1000	-	.	transcript_id "STRG.43129.2"; gene_id "STRG.43129"
5D	StringTie	exon	451536338	451537617	1000	-	.	transcript_id "STRG.43129.2"; gene_id "STRG.43129";
5D	StringTie	exon	451537813	451538026	1000	-	.	transcript_id "STRG.43129.2"; gene_id "STRG.43129";
5D	StringTie	exon	451538281	451538346	1000	-	.	transcript_id "STRG.43129.2"; gene_id "STRG.43129";
5D	StringTie	exon	451538441	451538592	1000	-	.	transcript_id "STRG.43129.2"; gene_id "STRG.43129";
5D	StringTie	exon	451538688	451538819	1000	-	.	transcript_id "STRG.43129.2"; gene_id "STRG.43129";
5D	StringTie	exon	451538928	451539277	1000	-	.	transcript_id "STRG.43129.2"; gene_id "STRG.43129";
5D	StringTie	exon	451539362	451539410	1000	-	.	transcript_id "STRG.43129.2"; gene_id "STRG.43129";
5D	StringTie	exon	451539600	451539654	1000	-	.	transcript_id "STRG.43129.2"; gene_id "STRG.43129";
5D	StringTie	exon	451539754	451539836	1000	-	.	transcript_id "STRG.43129.2"; gene_id "STRG.43129";
5D	StringTie	exon	451539978	451540421	1000	-	.	transcript_id "STRG.43129.2"; gene_id "STRG.43129";
5D	StringTie	exon	451540589	451540703	1000	-	.	transcript_id "STRG.43129.2"; gene_id "STRG.43129";
5D	StringTie	exon	451541132	451541260	1000	-	.	transcript_id "STRG.43129.2"; gene_id "STRG.43129";
5D	StringTie	exon	451541346	451541494	1000	-	.	transcript_id "STRG.43129.2"; gene_id "STRG.43129";
5D	StringTie	exon	451541578	451541709	1000	-	.	transcript_id "STRG.43129.2"; gene_id "STRG.43129";
5D	StringTie	exon	451541807	451542135	1000	-	.	transcript_id "STRG.43129.2"; gene_id "STRG.43129";
5D	StringTie	exon	451542234	451542270	1000	-	.	transcript_id "STRG.43129.2"; gene_id "STRG.43129";
5D	StringTie	exon	451542677	451542731	1000	-	.	transcript_id "STRG.43129.2"; gene_id "STRG.43129";
5D	StringTie	exon	451543195	451543259	1000	-	.	transcript_id "STRG.43129.2"; gene_id "STRG.43129";
5D	StringTie	exon	451543434	451543454	1000	-	.	transcript_id "STRG.43129.2"; gene_id "STRG.43129";
5D	StringTie	exon	451543697	451544131	1000	-	.	transcript_id "STRG.43129.2"; gene_id "STRG.43129";
5D	StringTie	exon	451545310	451545483	1000	-	.	transcript_id "STRG.43129.2"; gene_id "STRG.43129";
5D	StringTie	exon	451546290	451546413	1000	-	.	transcript_id "STRG.43129.2"; gene_id "STRG.43129";
5D	StringTie	exon	451546497	451546722	1000	-	.	transcript_id "STRG.43129.2"; gene_id "STRG.43129";
5D	StringTie	exon	451546883	451547135	1000	-	.	transcript_id "STRG.43129.2"; gene_id "STRG.43129";
5D	StringTie	exon	451547209	451547543	1000	-	.	transcript_id "STRG.43129.2"; gene_id "STRG.43129";
5D	StringTie	exon	451548319	451548439	1000	-	.	transcript_id "STRG.43129.2"; gene_id "STRG.43129";
5D	StringTie	exon	451548537	451548653	1000	-	.	transcript_id "STRG.43129.2"; gene_id "STRG.43129";
5D	StringTie	transcript	451785023	451788240	1000	-	.	transcript_id "STRG.43130.1"; gene_id "STRG.43130"
5D	StringTie	exon	451785023	451785685	1000	-	.	transcript_id "STRG.43130.1"; gene_id "STRG.43130";
5D	StringTie	exon	451785777	451786333	1000	-	.	transcript_id "STRG.43130.1"; gene_id "STRG.43130";
5D	StringTie	exon	451787256	451787438	1000	-	.	transcript_id "STRG.43130.1"; gene_id "STRG.43130";
5D	StringTie	exon	451787535	451788240	1000	-	.	transcript_id "STRG.43130.1"; gene_id "STRG.43130";
5D	StringTie	transcript	451787926	451794557	1000	+	.	transcript_id "STRG.43131.1"; gene_id "STRG.43131"
5D	StringTie	exon	451787926	451788156	1000	+	.	transcript_id "STRG.43131.1"; gene_id "STRG.43131";
5D	StringTie	exon	451788562	451788661	1000	+	.	transcript_id "STRG.43131.1"; gene_id "STRG.43131";
5D	StringTie	exon	451788771	451788899	1000	+	.	transcript_id "STRG.43131.1"; gene_id "STRG.43131";
5D	StringTie	exon	451792401	451792496	1000	+	.	transcript_id "STRG.43131.1"; gene_id "STRG.43131";
5D	StringTie	exon	451792612	451792689	1000	+	.	transcript_id "STRG.43131.1"; gene_id "STRG.43131";
5D	StringTie	exon	451792791	451792852	1000	+	.	transcript_id "STRG.43131.1"; gene_id "STRG.43131";
5D	StringTie	exon	451792965	451793040	1000	+	.	transcript_id "STRG.43131.1"; gene_id "STRG.43131";
5D	StringTie	exon	451793285	451793392	1000	+	.	transcript_id "STRG.43131.1"; gene_id "STRG.43131";
5D	StringTie	exon	451793548	451793723	1000	+	.	transcript_id "STRG.43131.1"; gene_id "STRG.43131";
5D	StringTie	exon	451793811	451793895	1000	+	.	transcript_id "STRG.43131.1"; gene_id "STRG.43131";
5D	StringTie	exon	451793994	451794557	1000	+	.	transcript_id "STRG.43131.1"; gene_id "STRG.43131";
5D	StringTie	transcript	452372327	452374487	1000	-	.	transcript_id "STRG.43132.1"; gene_id "STRG.43132"
5D	StringTie	exon	452372327	452372686	1000	-	.	transcript_id "STRG.43132.1"; gene_id "STRG.43132";
5D	StringTie	exon	452372813	452373094	1000	-	.	transcript_id "STRG.43132.1"; gene_id "STRG.43132";
5D	StringTie	exon	452373315	452373416	1000	-	.	transcript_id "STRG.43132.1"; gene_id "STRG.43132";
5D	StringTie	exon	452373936	452374487	1000	-	.	transcript_id "STRG.43132.1"; gene_id "STRG.43132";
5D	StringTie	transcript	452453922	452456866	1000	-	.	transcript_id "STRG.43133.1"; gene_id "STRG.43133"
5D	StringTie	exon	452453922	452454625	1000	-	.	transcript_id "STRG.43133.1"; gene_id "STRG.43133";
5D	StringTie	exon	452454738	452454824	1000	-	.	transcript_id "STRG.43133.1"; gene_id "STRG.43133";
5D	StringTie	exon	452454945	452455063	1000	-	.	transcript_id "STRG.43133.1"; gene_id "STRG.43133";
5D	StringTie	exon	452455248	452455486	1000	-	.	transcript_id "STRG.43133.1"; gene_id "STRG.43133";
5D	StringTie	exon	452455590	452455646	1000	-	.	transcript_id "STRG.43133.1"; gene_id "STRG.43133";
5D	StringTie	exon	452455727	452455813	1000	-	.	transcript_id "STRG.43133.1"; gene_id "STRG.43133";
5D	StringTie	exon	452455902	452456446	1000	-	.	transcript_id "STRG.43133.1"; gene_id "STRG.43133";
5D	StringTie	exon	452456548	452456866	1000	-	.	transcript_id "STRG.43133.1"; gene_id "STRG.43133";
5D	StringTie	transcript	452512685	452518350	1000	-	.	transcript_id "STRG.43134.1"; gene_id "STRG.43134"
5D	StringTie	exon	452512685	452514359	1000	-	.	transcript_id "STRG.43134.1"; gene_id "STRG.43134";
5D	StringTie	exon	452516385	452516501	1000	-	.	transcript_id "STRG.43134.1"; gene_id "STRG.43134";
5D	StringTie	exon	452516609	452516720	1000	-	.	transcript_id "STRG.43134.1"; gene_id "STRG.43134";
5D	StringTie	exon	452517072	452517148	1000	-	.	transcript_id "STRG.43134.1"; gene_id "STRG.43134";
5D	StringTie	exon	452517253	452518350	1000	-	.	transcript_id "STRG.43134.1"; gene_id "STRG.43134";
5D	StringTie	transcript	452667307	452669036	1000	+	.	transcript_id "STRG.43135.1"; gene_id "STRG.43135"
5D	StringTie	exon	452667307	452667963	1000	+	.	transcript_id "STRG.43135.1"; gene_id "STRG.43135";
5D	StringTie	exon	452668325	452669036	1000	+	.	transcript_id "STRG.43135.1"; gene_id "STRG.43135";
5D	StringTie	transcript	452727676	452732066	1000	-	.	transcript_id "STRG.43136.1"; gene_id "STRG.43136"
5D	StringTie	exon	452727676	452728231	1000	-	.	transcript_id "STRG.43136.1"; gene_id "STRG.43136";
5D	StringTie	exon	452728432	452728534	1000	-	.	transcript_id "STRG.43136.1"; gene_id "STRG.43136";
5D	StringTie	exon	452728642	452728739	1000	-	.	transcript_id "STRG.43136.1"; gene_id "STRG.43136";
5D	StringTie	exon	452728824	452728888	1000	-	.	transcript_id "STRG.43136.1"; gene_id "STRG.43136";
5D	StringTie	exon	452728980	452729115	1000	-	.	transcript_id "STRG.43136.1"; gene_id "STRG.43136";
5D	StringTie	exon	452729285	452729376	1000	-	.	transcript_id "STRG.43136.1"; gene_id "STRG.43136";
5D	StringTie	exon	452729678	452729792	1000	-	.	transcript_id "STRG.43136.1"; gene_id "STRG.43136";
5D	StringTie	exon	452729883	452729931	1000	-	.	transcript_id "STRG.43136.1"; gene_id "STRG.43136";
5D	StringTie	exon	452730067	452730220	1000	-	.	transcript_id "STRG.43136.1"; gene_id "STRG.43136";
5D	StringTie	exon	452730374	452730400	1000	-	.	transcript_id "STRG.43136.1"; gene_id "STRG.43136";
5D	StringTie	exon	452730998	452731187	1000	-	.	transcript_id "STRG.43136.1"; gene_id "STRG.43136";
5D	StringTie	exon	452732033	452732066	1000	-	.	transcript_id "STRG.43136.1"; gene_id "STRG.43136";
5D	StringTie	transcript	452738137	452740404	1000	-	.	transcript_id "STRG.43137.1"; gene_id "STRG.43137"
5D	StringTie	exon	452738137	452739747	1000	-	.	transcript_id "STRG.43137.1"; gene_id "STRG.43137";
5D	StringTie	exon	452740221	452740404	1000	-	.	transcript_id "STRG.43137.1"; gene_id "STRG.43137";
5D	StringTie	transcript	452742085	452743999	1000	-	.	transcript_id "STRG.43138.1"; gene_id "STRG.43138"
5D	StringTie	exon	452742085	452743407	1000	-	.	transcript_id "STRG.43138.1"; gene_id "STRG.43138";
5D	StringTie	exon	452743828	452743999	1000	-	.	transcript_id "STRG.43138.1"; gene_id "STRG.43138";
5D	StringTie	transcript	453039621	453044425	1000	+	.	transcript_id "STRG.43139.1"; gene_id "STRG.43139"
5D	StringTie	exon	453039621	453040088	1000	+	.	transcript_id "STRG.43139.1"; gene_id "STRG.43139";
5D	StringTie	exon	453040385	453040537	1000	+	.	transcript_id "STRG.43139.1"; gene_id "STRG.43139";
5D	StringTie	exon	453041554	453041759	1000	+	.	transcript_id "STRG.43139.1"; gene_id "STRG.43139";
5D	StringTie	exon	453043847	453044425	1000	+	.	transcript_id "STRG.43139.1"; gene_id "STRG.43139";
5D	StringTie	transcript	453045045	453061558	1000	+	.	transcript_id "STRG.43143.1"; gene_id "STRG.43143"
5D	StringTie	exon	453045045	453045372	1000	+	.	transcript_id "STRG.43143.1"; gene_id "STRG.43143";
5D	StringTie	exon	453046050	453046315	1000	+	.	transcript_id "STRG.43143.1"; gene_id "STRG.43143";
5D	StringTie	exon	453046766	453046935	1000	+	.	transcript_id "STRG.43143.1"; gene_id "STRG.43143";
5D	StringTie	exon	453047043	453047259	1000	+	.	transcript_id "STRG.43143.1"; gene_id "STRG.43143";
5D	StringTie	exon	453047688	453048034	1000	+	.	transcript_id "STRG.43143.1"; gene_id "STRG.43143";
5D	StringTie	exon	453048885	453049064	1000	+	.	transcript_id "STRG.43143.1"; gene_id "STRG.43143";
5D	StringTie	exon	453049215	453049353	1000	+	.	transcript_id "STRG.43143.1"; gene_id "STRG.43143";
5D	StringTie	exon	453049440	453049588	1000	+	.	transcript_id "STRG.43143.1"; gene_id "STRG.43143";
5D	StringTie	exon	453050953	453051064	1000	+	.	transcript_id "STRG.43143.1"; gene_id "STRG.43143";
5D	StringTie	exon	453051151	453051749	1000	+	.	transcript_id "STRG.43143.1"; gene_id "STRG.43143";
5D	StringTie	exon	453051841	453051964	1000	+	.	transcript_id "STRG.43143.1"; gene_id "STRG.43143";
5D	StringTie	exon	453052098	453052378	1000	+	.	transcript_id "STRG.43143.1"; gene_id "STRG.43143";
5D	StringTie	exon	453052600	453052716	1000	+	.	transcript_id "STRG.43143.1"; gene_id "STRG.43143";
5D	StringTie	exon	453052801	453052863	1000	+	.	transcript_id "STRG.43143.1"; gene_id "STRG.43143";
5D	StringTie	exon	453052954	453053145	1000	+	.	transcript_id "STRG.43143.1"; gene_id "STRG.43143";
5D	StringTie	exon	453053451	453053510	1000	+	.	transcript_id "STRG.43143.1"; gene_id "STRG.43143";
5D	StringTie	exon	453053604	453053672	1000	+	.	transcript_id "STRG.43143.1"; gene_id "STRG.43143";
5D	StringTie	exon	453054278	453054403	1000	+	.	transcript_id "STRG.43143.1"; gene_id "STRG.43143";
5D	StringTie	exon	453054480	453054599	1000	+	.	transcript_id "STRG.43143.1"; gene_id "STRG.43143";
5D	StringTie	exon	453054854	453054973	1000	+	.	transcript_id "STRG.43143.1"; gene_id "STRG.43143";
5D	StringTie	exon	453055175	453055330	1000	+	.	transcript_id "STRG.43143.1"; gene_id "STRG.43143";
5D	StringTie	exon	453055401	453055463	1000	+	.	transcript_id "STRG.43143.1"; gene_id "STRG.43143";
5D	StringTie	exon	453055528	453055655	1000	+	.	transcript_id "STRG.43143.1"; gene_id "STRG.43143";
5D	StringTie	exon	453055988	453056396	1000	+	.	transcript_id "STRG.43143.1"; gene_id "STRG.43143";
5D	StringTie	exon	453057038	453057140	1000	+	.	transcript_id "STRG.43143.1"; gene_id "STRG.43143";
5D	StringTie	exon	453057213	453057343	1000	+	.	transcript_id "STRG.43143.1"; gene_id "STRG.43143";
5D	StringTie	exon	453057687	453057758	1000	+	.	transcript_id "STRG.43143.1"; gene_id "STRG.43143";
5D	StringTie	exon	453058168	453058249	1000	+	.	transcript_id "STRG.43143.1"; gene_id "STRG.43143";
5D	StringTie	exon	453058618	453058725	1000	+	.	transcript_id "STRG.43143.1"; gene_id "STRG.43143";
5D	StringTie	exon	453059027	453059168	1000	+	.	transcript_id "STRG.43143.1"; gene_id "STRG.43143";
5D	StringTie	exon	453059746	453059829	1000	+	.	transcript_id "STRG.43143.1"; gene_id "STRG.43143";
5D	StringTie	exon	453059918	453060128	1000	+	.	transcript_id "STRG.43143.1"; gene_id "STRG.43143";
5D	StringTie	exon	453060206	453060260	1000	+	.	transcript_id "STRG.43143.1"; gene_id "STRG.43143";
5D	StringTie	exon	453060340	453060434	1000	+	.	transcript_id "STRG.43143.1"; gene_id "STRG.43143";
5D	StringTie	exon	453060515	453060575	1000	+	.	transcript_id "STRG.43143.1"; gene_id "STRG.43143";
5D	StringTie	exon	453060873	453061558	1000	+	.	transcript_id "STRG.43143.1"; gene_id "STRG.43143";
5D	StringTie	transcript	453098328	453100055	1000	+	.	transcript_id "STRG.43140.1"; gene_id "STRG.43140"
5D	StringTie	exon	453098328	453100055	1000	+	.	transcript_id "STRG.43140.1"; gene_id "STRG.43140";
5D	StringTie	transcript	453131051	453134614	1000	-	.	transcript_id "STRG.43141.1"; gene_id "STRG.43141"
5D	StringTie	exon	453131051	453131691	1000	-	.	transcript_id "STRG.43141.1"; gene_id "STRG.43141";
5D	StringTie	exon	453131786	453132284	1000	-	.	transcript_id "STRG.43141.1"; gene_id "STRG.43141";
5D	StringTie	exon	453132979	453133072	1000	-	.	transcript_id "STRG.43141.1"; gene_id "STRG.43141";
5D	StringTie	exon	453133166	453133334	1000	-	.	transcript_id "STRG.43141.1"; gene_id "STRG.43141";
5D	StringTie	exon	453133438	453133668	1000	-	.	transcript_id "STRG.43141.1"; gene_id "STRG.43141";
5D	StringTie	exon	453133890	453134052	1000	-	.	transcript_id "STRG.43141.1"; gene_id "STRG.43141";
5D	StringTie	exon	453134186	453134614	1000	-	.	transcript_id "STRG.43141.1"; gene_id "STRG.43141";
5D	StringTie	transcript	453131051	453134614	1000	-	.	transcript_id "STRG.43141.2"; gene_id "STRG.43141"
5D	StringTie	exon	453131051	453131691	1000	-	.	transcript_id "STRG.43141.2"; gene_id "STRG.43141";
5D	StringTie	exon	453131786	453132284	1000	-	.	transcript_id "STRG.43141.2"; gene_id "STRG.43141";
5D	StringTie	exon	453132979	453133072	1000	-	.	transcript_id "STRG.43141.2"; gene_id "STRG.43141";
5D	StringTie	exon	453133166	453133668	1000	-	.	transcript_id "STRG.43141.2"; gene_id "STRG.43141";
5D	StringTie	exon	453133890	453134052	1000	-	.	transcript_id "STRG.43141.2"; gene_id "STRG.43141";
5D	StringTie	exon	453134186	453134614	1000	-	.	transcript_id "STRG.43141.2"; gene_id "STRG.43141";
5D	StringTie	transcript	453153226	453157817	1000	+	.	transcript_id "STRG.43142.1"; gene_id "STRG.43142"
5D	StringTie	exon	453153226	453153572	1000	+	.	transcript_id "STRG.43142.1"; gene_id "STRG.43142";
5D	StringTie	exon	453155079	453156293	1000	+	.	transcript_id "STRG.43142.1"; gene_id "STRG.43142";
5D	StringTie	exon	453156961	453157817	1000	+	.	transcript_id "STRG.43142.1"; gene_id "STRG.43142";
5D	StringTie	transcript	453178178	453183837	1000	+	.	transcript_id "STRG.43145.1"; gene_id "STRG.43145"
5D	StringTie	exon	453178178	453178395	1000	+	.	transcript_id "STRG.43145.1"; gene_id "STRG.43145";
5D	StringTie	exon	453178880	453179045	1000	+	.	transcript_id "STRG.43145.1"; gene_id "STRG.43145";
5D	StringTie	exon	453179500	453179803	1000	+	.	transcript_id "STRG.43145.1"; gene_id "STRG.43145";
5D	StringTie	exon	453180616	453180648	1000	+	.	transcript_id "STRG.43145.1"; gene_id "STRG.43145";
5D	StringTie	exon	453180736	453180827	1000	+	.	transcript_id "STRG.43145.1"; gene_id "STRG.43145";
5D	StringTie	exon	453180930	453181003	1000	+	.	transcript_id "STRG.43145.1"; gene_id "STRG.43145";
5D	StringTie	exon	453181124	453181218	1000	+	.	transcript_id "STRG.43145.1"; gene_id "STRG.43145";
5D	StringTie	exon	453181291	453181378	1000	+	.	transcript_id "STRG.43145.1"; gene_id "STRG.43145";
5D	StringTie	exon	453182185	453182327	1000	+	.	transcript_id "STRG.43145.1"; gene_id "STRG.43145";
5D	StringTie	exon	453182740	453182791	1000	+	.	transcript_id "STRG.43145.1"; gene_id "STRG.43145";
5D	StringTie	exon	453182916	453182969	1000	+	.	transcript_id "STRG.43145.1"; gene_id "STRG.43145";
5D	StringTie	exon	453183260	453183334	1000	+	.	transcript_id "STRG.43145.1"; gene_id "STRG.43145";
5D	StringTie	exon	453183429	453183837	1000	+	.	transcript_id "STRG.43145.1"; gene_id "STRG.43145";
5D	StringTie	transcript	453178178	453183837	1000	+	.	transcript_id "STRG.43145.2"; gene_id "STRG.43145"
5D	StringTie	exon	453178178	453178395	1000	+	.	transcript_id "STRG.43145.2"; gene_id "STRG.43145";
5D	StringTie	exon	453178880	453179045	1000	+	.	transcript_id "STRG.43145.2"; gene_id "STRG.43145";
5D	StringTie	exon	453179500	453179803	1000	+	.	transcript_id "STRG.43145.2"; gene_id "STRG.43145";
5D	StringTie	exon	453180616	453180648	1000	+	.	transcript_id "STRG.43145.2"; gene_id "STRG.43145";
5D	StringTie	exon	453180736	453180827	1000	+	.	transcript_id "STRG.43145.2"; gene_id "STRG.43145";
5D	StringTie	exon	453180930	453181003	1000	+	.	transcript_id "STRG.43145.2"; gene_id "STRG.43145";
5D	StringTie	exon	453181124	453181218	1000	+	.	transcript_id "STRG.43145.2"; gene_id "STRG.43145";
5D	StringTie	exon	453181291	453181378	1000	+	.	transcript_id "STRG.43145.2"; gene_id "STRG.43145";
5D	StringTie	exon	453182185	453182282	1000	+	.	transcript_id "STRG.43145.2"; gene_id "STRG.43145";
5D	StringTie	exon	453182740	453182791	1000	+	.	transcript_id "STRG.43145.2"; gene_id "STRG.43145";
5D	StringTie	exon	453182916	453182969	1000	+	.	transcript_id "STRG.43145.2"; gene_id "STRG.43145";
5D	StringTie	exon	453183260	453183334	1000	+	.	transcript_id "STRG.43145.2"; gene_id "STRG.43145";
5D	StringTie	exon	453183429	453183837	1000	+	.	transcript_id "STRG.43145.2"; gene_id "STRG.43145";
5D	StringTie	transcript	453195302	453198236	1000	-	.	transcript_id "STRG.43144.1"; gene_id "STRG.43144"
5D	StringTie	exon	453195302	453196095	1000	-	.	transcript_id "STRG.43144.1"; gene_id "STRG.43144";
5D	StringTie	exon	453196180	453196234	1000	-	.	transcript_id "STRG.43144.1"; gene_id "STRG.43144";
5D	StringTie	exon	453197350	453197405	1000	-	.	transcript_id "STRG.43144.1"; gene_id "STRG.43144";
5D	StringTie	exon	453197643	453197683	1000	-	.	transcript_id "STRG.43144.1"; gene_id "STRG.43144";
5D	StringTie	exon	453197776	453198236	1000	-	.	transcript_id "STRG.43144.1"; gene_id "STRG.43144";
5D	StringTie	transcript	453203959	453209317	1000	+	.	transcript_id "STRG.43148.1"; gene_id "STRG.43148"
5D	StringTie	exon	453203959	453204302	1000	+	.	transcript_id "STRG.43148.1"; gene_id "STRG.43148";
5D	StringTie	exon	453206420	453206647	1000	+	.	transcript_id "STRG.43148.1"; gene_id "STRG.43148";
5D	StringTie	exon	453207186	453207430	1000	+	.	transcript_id "STRG.43148.1"; gene_id "STRG.43148";
5D	StringTie	exon	453207504	453207767	1000	+	.	transcript_id "STRG.43148.1"; gene_id "STRG.43148";
5D	StringTie	exon	453208016	453208153	1000	+	.	transcript_id "STRG.43148.1"; gene_id "STRG.43148";
5D	StringTie	exon	453208348	453208406	1000	+	.	transcript_id "STRG.43148.1"; gene_id "STRG.43148";
5D	StringTie	exon	453208506	453209317	1000	+	.	transcript_id "STRG.43148.1"; gene_id "STRG.43148";
5D	StringTie	transcript	453203959	453209317	1000	+	.	transcript_id "STRG.43148.2"; gene_id "STRG.43148"
5D	StringTie	exon	453203959	453204891	1000	+	.	transcript_id "STRG.43148.2"; gene_id "STRG.43148";
5D	StringTie	exon	453206420	453206647	1000	+	.	transcript_id "STRG.43148.2"; gene_id "STRG.43148";
5D	StringTie	exon	453207186	453207430	1000	+	.	transcript_id "STRG.43148.2"; gene_id "STRG.43148";
5D	StringTie	exon	453207504	453207767	1000	+	.	transcript_id "STRG.43148.2"; gene_id "STRG.43148";
5D	StringTie	exon	453208016	453208153	1000	+	.	transcript_id "STRG.43148.2"; gene_id "STRG.43148";
5D	StringTie	exon	453208348	453208406	1000	+	.	transcript_id "STRG.43148.2"; gene_id "STRG.43148";
5D	StringTie	exon	453208506	453209317	1000	+	.	transcript_id "STRG.43148.2"; gene_id "STRG.43148";
5D	StringTie	transcript	453203959	453209317	1000	+	.	transcript_id "STRG.43148.3"; gene_id "STRG.43148"
5D	StringTie	exon	453203959	453204302	1000	+	.	transcript_id "STRG.43148.3"; gene_id "STRG.43148";
5D	StringTie	exon	453206420	453206647	1000	+	.	transcript_id "STRG.43148.3"; gene_id "STRG.43148";
5D	StringTie	exon	453207186	453207430	1000	+	.	transcript_id "STRG.43148.3"; gene_id "STRG.43148";
5D	StringTie	exon	453207504	453207549	1000	+	.	transcript_id "STRG.43148.3"; gene_id "STRG.43148";
5D	StringTie	exon	453207691	453207767	1000	+	.	transcript_id "STRG.43148.3"; gene_id "STRG.43148";
5D	StringTie	exon	453208016	453208153	1000	+	.	transcript_id "STRG.43148.3"; gene_id "STRG.43148";
5D	StringTie	exon	453208348	453208406	1000	+	.	transcript_id "STRG.43148.3"; gene_id "STRG.43148";
5D	StringTie	exon	453208506	453209317	1000	+	.	transcript_id "STRG.43148.3"; gene_id "STRG.43148";
5D	StringTie	transcript	453209406	453213008	1000	-	.	transcript_id "STRG.43149.1"; gene_id "STRG.43149"
5D	StringTie	exon	453209406	453209992	1000	-	.	transcript_id "STRG.43149.1"; gene_id "STRG.43149";
5D	StringTie	exon	453210088	453210137	1000	-	.	transcript_id "STRG.43149.1"; gene_id "STRG.43149";
5D	StringTie	exon	453211760	453213008	1000	-	.	transcript_id "STRG.43149.1"; gene_id "STRG.43149";
5D	StringTie	transcript	453365190	453366217	1000	+	.	transcript_id "STRG.43146.1"; gene_id "STRG.43146"
5D	StringTie	exon	453365190	453365381	1000	+	.	transcript_id "STRG.43146.1"; gene_id "STRG.43146";
5D	StringTie	exon	453365520	453365701	1000	+	.	transcript_id "STRG.43146.1"; gene_id "STRG.43146";
5D	StringTie	exon	453365807	453366217	1000	+	.	transcript_id "STRG.43146.1"; gene_id "STRG.43146";
5D	StringTie	transcript	453372271	453373764	1000	-	.	transcript_id "STRG.43147.1"; gene_id "STRG.43147"
5D	StringTie	exon	453372271	453372791	1000	-	.	transcript_id "STRG.43147.1"; gene_id "STRG.43147";
5D	StringTie	exon	453373000	453373184	1000	-	.	transcript_id "STRG.43147.1"; gene_id "STRG.43147";
5D	StringTie	exon	453373416	453373764	1000	-	.	transcript_id "STRG.43147.1"; gene_id "STRG.43147";
5D	StringTie	transcript	453380136	453383810	1000	-	.	transcript_id "STRG.43150.1"; gene_id "STRG.43150"
5D	StringTie	exon	453380136	453383810	1000	-	.	transcript_id "STRG.43150.1"; gene_id "STRG.43150";
5D	StringTie	transcript	453649922	453657921	1000	-	.	transcript_id "STRG.43151.1"; gene_id "STRG.43151"
5D	StringTie	exon	453649922	453650598	1000	-	.	transcript_id "STRG.43151.1"; gene_id "STRG.43151";
5D	StringTie	exon	453651301	453651376	1000	-	.	transcript_id "STRG.43151.1"; gene_id "STRG.43151";
5D	StringTie	exon	453651471	453651522	1000	-	.	transcript_id "STRG.43151.1"; gene_id "STRG.43151";
5D	StringTie	exon	453653021	453653147	1000	-	.	transcript_id "STRG.43151.1"; gene_id "STRG.43151";
5D	StringTie	exon	453654091	453654213	1000	-	.	transcript_id "STRG.43151.1"; gene_id "STRG.43151";
5D	StringTie	exon	453657670	453657921	1000	-	.	transcript_id "STRG.43151.1"; gene_id "STRG.43151";
5D	StringTie	transcript	453694579	453699988	1000	-	.	transcript_id "STRG.43154.1"; gene_id "STRG.43154"
5D	StringTie	exon	453694579	453695049	1000	-	.	transcript_id "STRG.43154.1"; gene_id "STRG.43154";
5D	StringTie	exon	453695335	453695412	1000	-	.	transcript_id "STRG.43154.1"; gene_id "STRG.43154";
5D	StringTie	exon	453695566	453695699	1000	-	.	transcript_id "STRG.43154.1"; gene_id "STRG.43154";
5D	StringTie	exon	453695833	453696102	1000	-	.	transcript_id "STRG.43154.1"; gene_id "STRG.43154";
5D	StringTie	exon	453696185	453696309	1000	-	.	transcript_id "STRG.43154.1"; gene_id "STRG.43154";
5D	StringTie	exon	453696395	453696523	1000	-	.	transcript_id "STRG.43154.1"; gene_id "STRG.43154";
5D	StringTie	exon	453696623	453696706	1000	-	.	transcript_id "STRG.43154.1"; gene_id "STRG.43154";
5D	StringTie	exon	453697491	453697537	1000	-	.	transcript_id "STRG.43154.1"; gene_id "STRG.43154";
5D	StringTie	exon	453697887	453698029	1000	-	.	transcript_id "STRG.43154.1"; gene_id "STRG.43154";
5D	StringTie	exon	453698198	453698473	1000	-	.	transcript_id "STRG.43154.1"; gene_id "STRG.43154";
5D	StringTie	exon	453698554	453698687	1000	-	.	transcript_id "STRG.43154.1"; gene_id "STRG.43154";
5D	StringTie	exon	453698784	453698885	1000	-	.	transcript_id "STRG.43154.1"; gene_id "STRG.43154";
5D	StringTie	exon	453698975	453699112	1000	-	.	transcript_id "STRG.43154.1"; gene_id "STRG.43154";
5D	StringTie	exon	453699764	453699988	1000	-	.	transcript_id "STRG.43154.1"; gene_id "STRG.43154";
5D	StringTie	transcript	454064951	454066631	1000	-	.	transcript_id "STRG.43152.1"; gene_id "STRG.43152"
5D	StringTie	exon	454064951	454065315	1000	-	.	transcript_id "STRG.43152.1"; gene_id "STRG.43152";
5D	StringTie	exon	454065400	454065589	1000	-	.	transcript_id "STRG.43152.1"; gene_id "STRG.43152";
5D	StringTie	exon	454065696	454066105	1000	-	.	transcript_id "STRG.43152.1"; gene_id "STRG.43152";
5D	StringTie	exon	454066190	454066247	1000	-	.	transcript_id "STRG.43152.1"; gene_id "STRG.43152";
5D	StringTie	exon	454066362	454066631	1000	-	.	transcript_id "STRG.43152.1"; gene_id "STRG.43152";
5D	StringTie	transcript	454141945	454144686	1000	+	.	transcript_id "STRG.43153.1"; gene_id "STRG.43153"
5D	StringTie	exon	454141945	454142333	1000	+	.	transcript_id "STRG.43153.1"; gene_id "STRG.43153";
5D	StringTie	exon	454143275	454144686	1000	+	.	transcript_id "STRG.43153.1"; gene_id "STRG.43153";
5D	StringTie	transcript	454193551	454197172	1000	+	.	transcript_id "STRG.43155.1"; gene_id "STRG.43155"
5D	StringTie	exon	454193551	454194201	1000	+	.	transcript_id "STRG.43155.1"; gene_id "STRG.43155";
5D	StringTie	exon	454194728	454194880	1000	+	.	transcript_id "STRG.43155.1"; gene_id "STRG.43155";
5D	StringTie	exon	454194991	454195632	1000	+	.	transcript_id "STRG.43155.1"; gene_id "STRG.43155";
5D	StringTie	exon	454195775	454197172	1000	+	.	transcript_id "STRG.43155.1"; gene_id "STRG.43155";
5D	StringTie	transcript	454197943	454206980	1000	-	.	transcript_id "STRG.43156.1"; gene_id "STRG.43156"
5D	StringTie	exon	454197943	454198180	1000	-	.	transcript_id "STRG.43156.1"; gene_id "STRG.43156";
5D	StringTie	exon	454198289	454198349	1000	-	.	transcript_id "STRG.43156.1"; gene_id "STRG.43156";
5D	StringTie	exon	454202567	454202774	1000	-	.	transcript_id "STRG.43156.1"; gene_id "STRG.43156";
5D	StringTie	exon	454203172	454203268	1000	-	.	transcript_id "STRG.43156.1"; gene_id "STRG.43156";
5D	StringTie	exon	454203343	454203399	1000	-	.	transcript_id "STRG.43156.1"; gene_id "STRG.43156";
5D	StringTie	exon	454204188	454204311	1000	-	.	transcript_id "STRG.43156.1"; gene_id "STRG.43156";
5D	StringTie	exon	454204851	454204983	1000	-	.	transcript_id "STRG.43156.1"; gene_id "STRG.43156";
5D	StringTie	exon	454205086	454205146	1000	-	.	transcript_id "STRG.43156.1"; gene_id "STRG.43156";
5D	StringTie	exon	454205230	454206980	1000	-	.	transcript_id "STRG.43156.1"; gene_id "STRG.43156";
5D	StringTie	transcript	454401366	454406874	1000	+	.	transcript_id "STRG.43158.1"; gene_id "STRG.43158"
5D	StringTie	exon	454401366	454401661	1000	+	.	transcript_id "STRG.43158.1"; gene_id "STRG.43158";
5D	StringTie	exon	454405156	454405297	1000	+	.	transcript_id "STRG.43158.1"; gene_id "STRG.43158";
5D	StringTie	exon	454405402	454406874	1000	+	.	transcript_id "STRG.43158.1"; gene_id "STRG.43158";
5D	StringTie	transcript	454435560	454438567	1000	+	.	transcript_id "STRG.43157.1"; gene_id "STRG.43157"
5D	StringTie	exon	454435560	454435687	1000	+	.	transcript_id "STRG.43157.1"; gene_id "STRG.43157";
5D	StringTie	exon	454435805	454435984	1000	+	.	transcript_id "STRG.43157.1"; gene_id "STRG.43157";
5D	StringTie	exon	454436120	454436188	1000	+	.	transcript_id "STRG.43157.1"; gene_id "STRG.43157";
5D	StringTie	exon	454436346	454436375	1000	+	.	transcript_id "STRG.43157.1"; gene_id "STRG.43157";
5D	StringTie	exon	454437028	454437060	1000	+	.	transcript_id "STRG.43157.1"; gene_id "STRG.43157";
5D	StringTie	exon	454437207	454437277	1000	+	.	transcript_id "STRG.43157.1"; gene_id "STRG.43157";
5D	StringTie	exon	454437676	454437757	1000	+	.	transcript_id "STRG.43157.1"; gene_id "STRG.43157";
5D	StringTie	exon	454438098	454438187	1000	+	.	transcript_id "STRG.43157.1"; gene_id "STRG.43157";
5D	StringTie	exon	454438274	454438567	1000	+	.	transcript_id "STRG.43157.1"; gene_id "STRG.43157";
5D	StringTie	transcript	454506350	454509254	1000	-	.	transcript_id "STRG.43159.1"; gene_id "STRG.43159"
5D	StringTie	exon	454506350	454506774	1000	-	.	transcript_id "STRG.43159.1"; gene_id "STRG.43159";
5D	StringTie	exon	454506888	454507057	1000	-	.	transcript_id "STRG.43159.1"; gene_id "STRG.43159";
5D	StringTie	exon	454507184	454507318	1000	-	.	transcript_id "STRG.43159.1"; gene_id "STRG.43159";
5D	StringTie	exon	454507694	454507810	1000	-	.	transcript_id "STRG.43159.1"; gene_id "STRG.43159";
5D	StringTie	exon	454507895	454507974	1000	-	.	transcript_id "STRG.43159.1"; gene_id "STRG.43159";
5D	StringTie	exon	454508067	454508193	1000	-	.	transcript_id "STRG.43159.1"; gene_id "STRG.43159";
5D	StringTie	exon	454508301	454508392	1000	-	.	transcript_id "STRG.43159.1"; gene_id "STRG.43159";
5D	StringTie	exon	454508488	454508557	1000	-	.	transcript_id "STRG.43159.1"; gene_id "STRG.43159";
5D	StringTie	exon	454509187	454509254	1000	-	.	transcript_id "STRG.43159.1"; gene_id "STRG.43159";
5D	StringTie	transcript	454743507	454746470	1000	-	.	transcript_id "STRG.43160.1"; gene_id "STRG.43160"
5D	StringTie	exon	454743507	454744036	1000	-	.	transcript_id "STRG.43160.1"; gene_id "STRG.43160";
5D	StringTie	exon	454744149	454744318	1000	-	.	transcript_id "STRG.43160.1"; gene_id "STRG.43160";
5D	StringTie	exon	454744427	454744561	1000	-	.	transcript_id "STRG.43160.1"; gene_id "STRG.43160";
5D	StringTie	exon	454744948	454745064	1000	-	.	transcript_id "STRG.43160.1"; gene_id "STRG.43160";
5D	StringTie	exon	454745149	454745228	1000	-	.	transcript_id "STRG.43160.1"; gene_id "STRG.43160";
5D	StringTie	exon	454745321	454745447	1000	-	.	transcript_id "STRG.43160.1"; gene_id "STRG.43160";
5D	StringTie	exon	454745555	454745646	1000	-	.	transcript_id "STRG.43160.1"; gene_id "STRG.43160";
5D	StringTie	exon	454745742	454745811	1000	-	.	transcript_id "STRG.43160.1"; gene_id "STRG.43160";
5D	StringTie	exon	454746387	454746470	1000	-	.	transcript_id "STRG.43160.1"; gene_id "STRG.43160";
5D	StringTie	transcript	454747522	454751227	1000	-	.	transcript_id "STRG.43161.1"; gene_id "STRG.43161"
5D	StringTie	exon	454747522	454748039	1000	-	.	transcript_id "STRG.43161.1"; gene_id "STRG.43161";
5D	StringTie	exon	454748127	454748325	1000	-	.	transcript_id "STRG.43161.1"; gene_id "STRG.43161";
5D	StringTie	exon	454748416	454748692	1000	-	.	transcript_id "STRG.43161.1"; gene_id "STRG.43161";
5D	StringTie	exon	454748783	454748930	1000	-	.	transcript_id "STRG.43161.1"; gene_id "STRG.43161";
5D	StringTie	exon	454749035	454749200	1000	-	.	transcript_id "STRG.43161.1"; gene_id "STRG.43161";
5D	StringTie	exon	454750856	454751227	1000	-	.	transcript_id "STRG.43161.1"; gene_id "STRG.43161";
5D	StringTie	transcript	454765828	454771657	1000	+	.	transcript_id "STRG.43163.1"; gene_id "STRG.43163"
5D	StringTie	exon	454765828	454766053	1000	+	.	transcript_id "STRG.43163.1"; gene_id "STRG.43163";
5D	StringTie	exon	454767138	454767291	1000	+	.	transcript_id "STRG.43163.1"; gene_id "STRG.43163";
5D	StringTie	exon	454768154	454768384	1000	+	.	transcript_id "STRG.43163.1"; gene_id "STRG.43163";
5D	StringTie	exon	454768815	454769042	1000	+	.	transcript_id "STRG.43163.1"; gene_id "STRG.43163";
5D	StringTie	exon	454769601	454769714	1000	+	.	transcript_id "STRG.43163.1"; gene_id "STRG.43163";
5D	StringTie	exon	454770470	454770971	1000	+	.	transcript_id "STRG.43163.1"; gene_id "STRG.43163";
5D	StringTie	exon	454771193	454771657	1000	+	.	transcript_id "STRG.43163.1"; gene_id "STRG.43163";
5D	StringTie	transcript	454894588	454896817	1000	+	.	transcript_id "STRG.43162.1"; gene_id "STRG.43162"
5D	StringTie	exon	454894588	454896817	1000	+	.	transcript_id "STRG.43162.1"; gene_id "STRG.43162";
5D	StringTie	transcript	455028621	455030852	1000	+	.	transcript_id "STRG.43164.1"; gene_id "STRG.43164"
5D	StringTie	exon	455028621	455030852	1000	+	.	transcript_id "STRG.43164.1"; gene_id "STRG.43164";
5D	StringTie	transcript	455028621	455031459	1000	+	.	transcript_id "STRG.43164.2"; gene_id "STRG.43164"
5D	StringTie	exon	455028621	455030416	1000	+	.	transcript_id "STRG.43164.2"; gene_id "STRG.43164";
5D	StringTie	exon	455030945	455031459	1000	+	.	transcript_id "STRG.43164.2"; gene_id "STRG.43164";
5D	StringTie	transcript	455040520	455043964	1000	+	.	transcript_id "STRG.43165.1"; gene_id "STRG.43165"
5D	StringTie	exon	455040520	455040950	1000	+	.	transcript_id "STRG.43165.1"; gene_id "STRG.43165";
5D	StringTie	exon	455043049	455043156	1000	+	.	transcript_id "STRG.43165.1"; gene_id "STRG.43165";
5D	StringTie	exon	455043258	455043964	1000	+	.	transcript_id "STRG.43165.1"; gene_id "STRG.43165";
5D	StringTie	transcript	455104736	455108539	1000	+	.	transcript_id "STRG.43166.1"; gene_id "STRG.43166"
5D	StringTie	exon	455104736	455104948	1000	+	.	transcript_id "STRG.43166.1"; gene_id "STRG.43166";
5D	StringTie	exon	455105614	455105882	1000	+	.	transcript_id "STRG.43166.1"; gene_id "STRG.43166";
5D	StringTie	exon	455106955	455107076	1000	+	.	transcript_id "STRG.43166.1"; gene_id "STRG.43166";
5D	StringTie	exon	455107201	455107269	1000	+	.	transcript_id "STRG.43166.1"; gene_id "STRG.43166";
5D	StringTie	exon	455107364	455107507	1000	+	.	transcript_id "STRG.43166.1"; gene_id "STRG.43166";
5D	StringTie	exon	455107692	455108539	1000	+	.	transcript_id "STRG.43166.1"; gene_id "STRG.43166";
5D	StringTie	transcript	455104736	455108539	1000	+	.	transcript_id "STRG.43166.2"; gene_id "STRG.43166"
5D	StringTie	exon	455104736	455104948	1000	+	.	transcript_id "STRG.43166.2"; gene_id "STRG.43166";
5D	StringTie	exon	455105614	455105882	1000	+	.	transcript_id "STRG.43166.2"; gene_id "STRG.43166";
5D	StringTie	exon	455106766	455107076	1000	+	.	transcript_id "STRG.43166.2"; gene_id "STRG.43166";
5D	StringTie	exon	455107201	455107269	1000	+	.	transcript_id "STRG.43166.2"; gene_id "STRG.43166";
5D	StringTie	exon	455107364	455107507	1000	+	.	transcript_id "STRG.43166.2"; gene_id "STRG.43166";
5D	StringTie	exon	455107692	455108539	1000	+	.	transcript_id "STRG.43166.2"; gene_id "STRG.43166";
5D	StringTie	transcript	455223342	455227458	1000	+	.	transcript_id "STRG.43167.1"; gene_id "STRG.43167"
5D	StringTie	exon	455223342	455223704	1000	+	.	transcript_id "STRG.43167.1"; gene_id "STRG.43167";
5D	StringTie	exon	455223803	455223892	1000	+	.	transcript_id "STRG.43167.1"; gene_id "STRG.43167";
5D	StringTie	exon	455223990	455224076	1000	+	.	transcript_id "STRG.43167.1"; gene_id "STRG.43167";
5D	StringTie	exon	455224759	455224852	1000	+	.	transcript_id "STRG.43167.1"; gene_id "STRG.43167";
5D	StringTie	exon	455225251	455225307	1000	+	.	transcript_id "STRG.43167.1"; gene_id "STRG.43167";
5D	StringTie	exon	455225914	455225993	1000	+	.	transcript_id "STRG.43167.1"; gene_id "STRG.43167";
5D	StringTie	exon	455226085	455227458	1000	+	.	transcript_id "STRG.43167.1"; gene_id "STRG.43167";
5D	StringTie	transcript	455391119	455401302	1000	+	.	transcript_id "STRG.43168.1"; gene_id "STRG.43168"
5D	StringTie	exon	455391119	455391279	1000	+	.	transcript_id "STRG.43168.1"; gene_id "STRG.43168";
5D	StringTie	exon	455391509	455392187	1000	+	.	transcript_id "STRG.43168.1"; gene_id "STRG.43168";
5D	StringTie	exon	455393013	455393073	1000	+	.	transcript_id "STRG.43168.1"; gene_id "STRG.43168";
5D	StringTie	exon	455393248	455393326	1000	+	.	transcript_id "STRG.43168.1"; gene_id "STRG.43168";
5D	StringTie	exon	455393599	455393678	1000	+	.	transcript_id "STRG.43168.1"; gene_id "STRG.43168";
5D	StringTie	exon	455393759	455393853	1000	+	.	transcript_id "STRG.43168.1"; gene_id "STRG.43168";
5D	StringTie	exon	455393952	455394051	1000	+	.	transcript_id "STRG.43168.1"; gene_id "STRG.43168";
5D	StringTie	exon	455394426	455394495	1000	+	.	transcript_id "STRG.43168.1"; gene_id "STRG.43168";
5D	StringTie	exon	455395281	455395382	1000	+	.	transcript_id "STRG.43168.1"; gene_id "STRG.43168";
5D	StringTie	exon	455395472	455395553	1000	+	.	transcript_id "STRG.43168.1"; gene_id "STRG.43168";
5D	StringTie	exon	455396066	455396245	1000	+	.	transcript_id "STRG.43168.1"; gene_id "STRG.43168";
5D	StringTie	exon	455397253	455397526	1000	+	.	transcript_id "STRG.43168.1"; gene_id "STRG.43168";
5D	StringTie	exon	455397635	455397875	1000	+	.	transcript_id "STRG.43168.1"; gene_id "STRG.43168";
5D	StringTie	exon	455398058	455398228	1000	+	.	transcript_id "STRG.43168.1"; gene_id "STRG.43168";
5D	StringTie	exon	455398470	455398708	1000	+	.	transcript_id "STRG.43168.1"; gene_id "STRG.43168";
5D	StringTie	exon	455399253	455399337	1000	+	.	transcript_id "STRG.43168.1"; gene_id "STRG.43168";
5D	StringTie	exon	455399417	455399515	1000	+	.	transcript_id "STRG.43168.1"; gene_id "STRG.43168";
5D	StringTie	exon	455399601	455399800	1000	+	.	transcript_id "STRG.43168.1"; gene_id "STRG.43168";
5D	StringTie	exon	455399884	455399959	1000	+	.	transcript_id "STRG.43168.1"; gene_id "STRG.43168";
5D	StringTie	exon	455400052	455400187	1000	+	.	transcript_id "STRG.43168.1"; gene_id "STRG.43168";
5D	StringTie	exon	455400265	455400401	1000	+	.	transcript_id "STRG.43168.1"; gene_id "STRG.43168";
5D	StringTie	exon	455400500	455401302	1000	+	.	transcript_id "STRG.43168.1"; gene_id "STRG.43168";
5D	StringTie	transcript	455391119	455401302	1000	+	.	transcript_id "STRG.43168.2"; gene_id "STRG.43168"
5D	StringTie	exon	455391119	455391279	1000	+	.	transcript_id "STRG.43168.2"; gene_id "STRG.43168";
5D	StringTie	exon	455391509	455392187	1000	+	.	transcript_id "STRG.43168.2"; gene_id "STRG.43168";
5D	StringTie	exon	455393013	455393073	1000	+	.	transcript_id "STRG.43168.2"; gene_id "STRG.43168";
5D	StringTie	exon	455393248	455393326	1000	+	.	transcript_id "STRG.43168.2"; gene_id "STRG.43168";
5D	StringTie	exon	455393599	455393678	1000	+	.	transcript_id "STRG.43168.2"; gene_id "STRG.43168";
5D	StringTie	exon	455393759	455393853	1000	+	.	transcript_id "STRG.43168.2"; gene_id "STRG.43168";
5D	StringTie	exon	455393952	455394051	1000	+	.	transcript_id "STRG.43168.2"; gene_id "STRG.43168";
5D	StringTie	exon	455394426	455394495	1000	+	.	transcript_id "STRG.43168.2"; gene_id "STRG.43168";
5D	StringTie	exon	455395281	455395382	1000	+	.	transcript_id "STRG.43168.2"; gene_id "STRG.43168";
5D	StringTie	exon	455395472	455395553	1000	+	.	transcript_id "STRG.43168.2"; gene_id "STRG.43168";
5D	StringTie	exon	455396066	455396245	1000	+	.	transcript_id "STRG.43168.2"; gene_id "STRG.43168";
5D	StringTie	exon	455397253	455397526	1000	+	.	transcript_id "STRG.43168.2"; gene_id "STRG.43168";
5D	StringTie	exon	455397635	455397875	1000	+	.	transcript_id "STRG.43168.2"; gene_id "STRG.43168";
5D	StringTie	exon	455398058	455398228	1000	+	.	transcript_id "STRG.43168.2"; gene_id "STRG.43168";
5D	StringTie	exon	455398470	455398708	1000	+	.	transcript_id "STRG.43168.2"; gene_id "STRG.43168";
5D	StringTie	exon	455399253	455399337	1000	+	.	transcript_id "STRG.43168.2"; gene_id "STRG.43168";
5D	StringTie	exon	455399417	455399515	1000	+	.	transcript_id "STRG.43168.2"; gene_id "STRG.43168";
5D	StringTie	exon	455399601	455399800	1000	+	.	transcript_id "STRG.43168.2"; gene_id "STRG.43168";
5D	StringTie	exon	455399884	455399959	1000	+	.	transcript_id "STRG.43168.2"; gene_id "STRG.43168";
5D	StringTie	exon	455400052	455400187	1000	+	.	transcript_id "STRG.43168.2"; gene_id "STRG.43168";
5D	StringTie	exon	455400265	455400401	1000	+	.	transcript_id "STRG.43168.2"; gene_id "STRG.43168";
5D	StringTie	exon	455400500	455400566	1000	+	.	transcript_id "STRG.43168.2"; gene_id "STRG.43168";
5D	StringTie	exon	455400660	455401302	1000	+	.	transcript_id "STRG.43168.2"; gene_id "STRG.43168";
5D	StringTie	transcript	456339981	456348264	1000	+	.	transcript_id "STRG.43169.1"; gene_id "STRG.43169"
5D	StringTie	exon	456339981	456340482	1000	+	.	transcript_id "STRG.43169.1"; gene_id "STRG.43169";
5D	StringTie	exon	456341766	456341987	1000	+	.	transcript_id "STRG.43169.1"; gene_id "STRG.43169";
5D	StringTie	exon	456342070	456342360	1000	+	.	transcript_id "STRG.43169.1"; gene_id "STRG.43169";
5D	StringTie	exon	456342514	456342711	1000	+	.	transcript_id "STRG.43169.1"; gene_id "STRG.43169";
5D	StringTie	exon	456342922	456342986	1000	+	.	transcript_id "STRG.43169.1"; gene_id "STRG.43169";
5D	StringTie	exon	456343049	456343135	1000	+	.	transcript_id "STRG.43169.1"; gene_id "STRG.43169";
5D	StringTie	exon	456343243	456343363	1000	+	.	transcript_id "STRG.43169.1"; gene_id "STRG.43169";
5D	StringTie	exon	456343459	456343503	1000	+	.	transcript_id "STRG.43169.1"; gene_id "STRG.43169";
5D	StringTie	exon	456343585	456343722	1000	+	.	transcript_id "STRG.43169.1"; gene_id "STRG.43169";
5D	StringTie	exon	456343832	456343904	1000	+	.	transcript_id "STRG.43169.1"; gene_id "STRG.43169";
5D	StringTie	exon	456343990	456344066	1000	+	.	transcript_id "STRG.43169.1"; gene_id "STRG.43169";
5D	StringTie	exon	456344145	456344252	1000	+	.	transcript_id "STRG.43169.1"; gene_id "STRG.43169";
5D	StringTie	exon	456344378	456344494	1000	+	.	transcript_id "STRG.43169.1"; gene_id "STRG.43169";
5D	StringTie	exon	456344846	456345001	1000	+	.	transcript_id "STRG.43169.1"; gene_id "STRG.43169";
5D	StringTie	exon	456345108	456345209	1000	+	.	transcript_id "STRG.43169.1"; gene_id "STRG.43169";
5D	StringTie	exon	456345400	456345525	1000	+	.	transcript_id "STRG.43169.1"; gene_id "STRG.43169";
5D	StringTie	exon	456345602	456345679	1000	+	.	transcript_id "STRG.43169.1"; gene_id "STRG.43169";
5D	StringTie	exon	456345759	456345854	1000	+	.	transcript_id "STRG.43169.1"; gene_id "STRG.43169";
5D	StringTie	exon	456345962	456346077	1000	+	.	transcript_id "STRG.43169.1"; gene_id "STRG.43169";
5D	StringTie	exon	456346173	456346242	1000	+	.	transcript_id "STRG.43169.1"; gene_id "STRG.43169";
5D	StringTie	exon	456346321	456346374	1000	+	.	transcript_id "STRG.43169.1"; gene_id "STRG.43169";
5D	StringTie	exon	456346465	456346608	1000	+	.	transcript_id "STRG.43169.1"; gene_id "STRG.43169";
5D	StringTie	exon	456346703	456347002	1000	+	.	transcript_id "STRG.43169.1"; gene_id "STRG.43169";
5D	StringTie	exon	456347171	456347593	1000	+	.	transcript_id "STRG.43169.1"; gene_id "STRG.43169";
5D	StringTie	exon	456347791	456348264	1000	+	.	transcript_id "STRG.43169.1"; gene_id "STRG.43169";
5D	StringTie	transcript	456372503	456380839	1000	+	.	transcript_id "STRG.43170.1"; gene_id "STRG.43170"
5D	StringTie	exon	456372503	456373034	1000	+	.	transcript_id "STRG.43170.1"; gene_id "STRG.43170";
5D	StringTie	exon	456374474	456374614	1000	+	.	transcript_id "STRG.43170.1"; gene_id "STRG.43170";
5D	StringTie	exon	456374878	456375245	1000	+	.	transcript_id "STRG.43170.1"; gene_id "STRG.43170";
5D	StringTie	exon	456376121	456376865	1000	+	.	transcript_id "STRG.43170.1"; gene_id "STRG.43170";
5D	StringTie	exon	456376947	456377043	1000	+	.	transcript_id "STRG.43170.1"; gene_id "STRG.43170";
5D	StringTie	exon	456377128	456377182	1000	+	.	transcript_id "STRG.43170.1"; gene_id "STRG.43170";
5D	StringTie	exon	456379938	456380839	1000	+	.	transcript_id "STRG.43170.1"; gene_id "STRG.43170";
5D	StringTie	transcript	456382118	456385770	1000	+	.	transcript_id "STRG.43171.1"; gene_id "STRG.43171"
5D	StringTie	exon	456382118	456382318	1000	+	.	transcript_id "STRG.43171.1"; gene_id "STRG.43171";
5D	StringTie	exon	456382623	456382793	1000	+	.	transcript_id "STRG.43171.1"; gene_id "STRG.43171";
5D	StringTie	exon	456382882	456382961	1000	+	.	transcript_id "STRG.43171.1"; gene_id "STRG.43171";
5D	StringTie	exon	456383075	456383121	1000	+	.	transcript_id "STRG.43171.1"; gene_id "STRG.43171";
5D	StringTie	exon	456384536	456385770	1000	+	.	transcript_id "STRG.43171.1"; gene_id "STRG.43171";
5D	StringTie	transcript	456560103	456565250	1000	+	.	transcript_id "STRG.43172.1"; gene_id "STRG.43172"
5D	StringTie	exon	456560103	456560602	1000	+	.	transcript_id "STRG.43172.1"; gene_id "STRG.43172";
5D	StringTie	exon	456561245	456561353	1000	+	.	transcript_id "STRG.43172.1"; gene_id "STRG.43172";
5D	StringTie	exon	456561487	456561717	1000	+	.	transcript_id "STRG.43172.1"; gene_id "STRG.43172";
5D	StringTie	exon	456562491	456562650	1000	+	.	transcript_id "STRG.43172.1"; gene_id "STRG.43172";
5D	StringTie	exon	456562741	456562796	1000	+	.	transcript_id "STRG.43172.1"; gene_id "STRG.43172";
5D	StringTie	exon	456563525	456563677	1000	+	.	transcript_id "STRG.43172.1"; gene_id "STRG.43172";
5D	StringTie	exon	456563863	456563960	1000	+	.	transcript_id "STRG.43172.1"; gene_id "STRG.43172";
5D	StringTie	exon	456564203	456564283	1000	+	.	transcript_id "STRG.43172.1"; gene_id "STRG.43172";
5D	StringTie	exon	456564393	456564626	1000	+	.	transcript_id "STRG.43172.1"; gene_id "STRG.43172";
5D	StringTie	exon	456564749	456565250	1000	+	.	transcript_id "STRG.43172.1"; gene_id "STRG.43172";
5D	StringTie	transcript	456688293	456693703	1000	-	.	transcript_id "STRG.43173.1"; gene_id "STRG.43173"
5D	StringTie	exon	456688293	456688738	1000	-	.	transcript_id "STRG.43173.1"; gene_id "STRG.43173";
5D	StringTie	exon	456690416	456690571	1000	-	.	transcript_id "STRG.43173.1"; gene_id "STRG.43173";
5D	StringTie	exon	456690669	456690723	1000	-	.	transcript_id "STRG.43173.1"; gene_id "STRG.43173";
5D	StringTie	exon	456690811	456691104	1000	-	.	transcript_id "STRG.43173.1"; gene_id "STRG.43173";
5D	StringTie	exon	456691180	456691469	1000	-	.	transcript_id "STRG.43173.1"; gene_id "STRG.43173";
5D	StringTie	exon	456692476	456692540	1000	-	.	transcript_id "STRG.43173.1"; gene_id "STRG.43173";
5D	StringTie	exon	456693452	456693703	1000	-	.	transcript_id "STRG.43173.1"; gene_id "STRG.43173";
5D	StringTie	transcript	456688293	456693703	1000	-	.	transcript_id "STRG.43173.2"; gene_id "STRG.43173"
5D	StringTie	exon	456688293	456689017	1000	-	.	transcript_id "STRG.43173.2"; gene_id "STRG.43173";
5D	StringTie	exon	456690416	456690571	1000	-	.	transcript_id "STRG.43173.2"; gene_id "STRG.43173";
5D	StringTie	exon	456690669	456690723	1000	-	.	transcript_id "STRG.43173.2"; gene_id "STRG.43173";
5D	StringTie	exon	456690811	456691104	1000	-	.	transcript_id "STRG.43173.2"; gene_id "STRG.43173";
5D	StringTie	exon	456691180	456691469	1000	-	.	transcript_id "STRG.43173.2"; gene_id "STRG.43173";
5D	StringTie	exon	456692476	456692540	1000	-	.	transcript_id "STRG.43173.2"; gene_id "STRG.43173";
5D	StringTie	exon	456693452	456693703	1000	-	.	transcript_id "STRG.43173.2"; gene_id "STRG.43173";
5D	StringTie	transcript	456759089	456763515	1000	+	.	transcript_id "STRG.43174.1"; gene_id "STRG.43174"
5D	StringTie	exon	456759089	456759696	1000	+	.	transcript_id "STRG.43174.1"; gene_id "STRG.43174";
5D	StringTie	exon	456760810	456760879	1000	+	.	transcript_id "STRG.43174.1"; gene_id "STRG.43174";
5D	StringTie	exon	456761320	456762507	1000	+	.	transcript_id "STRG.43174.1"; gene_id "STRG.43174";
5D	StringTie	exon	456762606	456763515	1000	+	.	transcript_id "STRG.43174.1"; gene_id "STRG.43174";
5D	StringTie	transcript	456783665	456787370	1000	+	.	transcript_id "STRG.43175.1"; gene_id "STRG.43175"
5D	StringTie	exon	456783665	456784523	1000	+	.	transcript_id "STRG.43175.1"; gene_id "STRG.43175";
5D	StringTie	exon	456785526	456787370	1000	+	.	transcript_id "STRG.43175.1"; gene_id "STRG.43175";
5D	StringTie	transcript	456788164	456789589	1000	-	.	transcript_id "STRG.43176.1"; gene_id "STRG.43176"
5D	StringTie	exon	456788164	456788942	1000	-	.	transcript_id "STRG.43176.1"; gene_id "STRG.43176";
5D	StringTie	exon	456789237	456789589	1000	-	.	transcript_id "STRG.43176.1"; gene_id "STRG.43176";
5D	StringTie	transcript	456994092	456998474	1000	+	.	transcript_id "STRG.43177.1"; gene_id "STRG.43177"
5D	StringTie	exon	456994092	456994251	1000	+	.	transcript_id "STRG.43177.1"; gene_id "STRG.43177";
5D	StringTie	exon	456994518	456994633	1000	+	.	transcript_id "STRG.43177.1"; gene_id "STRG.43177";
5D	StringTie	exon	456994713	456994803	1000	+	.	transcript_id "STRG.43177.1"; gene_id "STRG.43177";
5D	StringTie	exon	456994899	456994994	1000	+	.	transcript_id "STRG.43177.1"; gene_id "STRG.43177";
5D	StringTie	exon	456995075	456995188	1000	+	.	transcript_id "STRG.43177.1"; gene_id "STRG.43177";
5D	StringTie	exon	456995297	456995380	1000	+	.	transcript_id "STRG.43177.1"; gene_id "STRG.43177";
5D	StringTie	exon	456995612	456995767	1000	+	.	transcript_id "STRG.43177.1"; gene_id "STRG.43177";
5D	StringTie	exon	456995845	456995919	1000	+	.	transcript_id "STRG.43177.1"; gene_id "STRG.43177";
5D	StringTie	exon	456996034	456996140	1000	+	.	transcript_id "STRG.43177.1"; gene_id "STRG.43177";
5D	StringTie	exon	456996249	456996441	1000	+	.	transcript_id "STRG.43177.1"; gene_id "STRG.43177";
5D	StringTie	exon	456996547	456996735	1000	+	.	transcript_id "STRG.43177.1"; gene_id "STRG.43177";
5D	StringTie	exon	456996825	456996905	1000	+	.	transcript_id "STRG.43177.1"; gene_id "STRG.43177";
5D	StringTie	exon	456996993	456997127	1000	+	.	transcript_id "STRG.43177.1"; gene_id "STRG.43177";
5D	StringTie	exon	456997212	456997534	1000	+	.	transcript_id "STRG.43177.1"; gene_id "STRG.43177";
5D	StringTie	exon	456997673	456997778	1000	+	.	transcript_id "STRG.43177.1"; gene_id "STRG.43177";
5D	StringTie	exon	456997876	456998025	1000	+	.	transcript_id "STRG.43177.1"; gene_id "STRG.43177";
5D	StringTie	exon	456998130	456998474	1000	+	.	transcript_id "STRG.43177.1"; gene_id "STRG.43177";
5D	StringTie	transcript	457306444	457309167	1000	-	.	transcript_id "STRG.43178.1"; gene_id "STRG.43178"
5D	StringTie	exon	457306444	457309167	1000	-	.	transcript_id "STRG.43178.1"; gene_id "STRG.43178";
5D	StringTie	transcript	457374880	457379905	1000	+	.	transcript_id "STRG.43179.1"; gene_id "STRG.43179"
5D	StringTie	exon	457374880	457375277	1000	+	.	transcript_id "STRG.43179.1"; gene_id "STRG.43179";
5D	StringTie	exon	457378954	457379106	1000	+	.	transcript_id "STRG.43179.1"; gene_id "STRG.43179";
5D	StringTie	exon	457379291	457379905	1000	+	.	transcript_id "STRG.43179.1"; gene_id "STRG.43179";
5D	StringTie	transcript	457381766	457389700	1000	+	.	transcript_id "STRG.43180.1"; gene_id "STRG.43180"
5D	StringTie	exon	457381766	457382164	1000	+	.	transcript_id "STRG.43180.1"; gene_id "STRG.43180";
5D	StringTie	exon	457386672	457386998	1000	+	.	transcript_id "STRG.43180.1"; gene_id "STRG.43180";
5D	StringTie	exon	457387932	457388084	1000	+	.	transcript_id "STRG.43180.1"; gene_id "STRG.43180";
5D	StringTie	exon	457388690	457388814	1000	+	.	transcript_id "STRG.43180.1"; gene_id "STRG.43180";
5D	StringTie	exon	457388959	457389054	1000	+	.	transcript_id "STRG.43180.1"; gene_id "STRG.43180";
5D	StringTie	exon	457389145	457389700	1000	+	.	transcript_id "STRG.43180.1"; gene_id "STRG.43180";
5D	StringTie	transcript	458376578	458381088	1000	-	.	transcript_id "STRG.43181.1"; gene_id "STRG.43181"
5D	StringTie	exon	458376578	458376990	1000	-	.	transcript_id "STRG.43181.1"; gene_id "STRG.43181";
5D	StringTie	exon	458377291	458377363	1000	-	.	transcript_id "STRG.43181.1"; gene_id "STRG.43181";
5D	StringTie	exon	458377925	458378001	1000	-	.	transcript_id "STRG.43181.1"; gene_id "STRG.43181";
5D	StringTie	exon	458378075	458378137	1000	-	.	transcript_id "STRG.43181.1"; gene_id "STRG.43181";
5D	StringTie	exon	458378229	458378285	1000	-	.	transcript_id "STRG.43181.1"; gene_id "STRG.43181";
5D	StringTie	exon	458378354	458378458	1000	-	.	transcript_id "STRG.43181.1"; gene_id "STRG.43181";
5D	StringTie	exon	458378534	458378659	1000	-	.	transcript_id "STRG.43181.1"; gene_id "STRG.43181";
5D	StringTie	exon	458378743	458378828	1000	-	.	transcript_id "STRG.43181.1"; gene_id "STRG.43181";
5D	StringTie	exon	458379408	458379537	1000	-	.	transcript_id "STRG.43181.1"; gene_id "STRG.43181";
5D	StringTie	exon	458379629	458379691	1000	-	.	transcript_id "STRG.43181.1"; gene_id "STRG.43181";
5D	StringTie	exon	458379780	458379855	1000	-	.	transcript_id "STRG.43181.1"; gene_id "STRG.43181";
5D	StringTie	exon	458379943	458380034	1000	-	.	transcript_id "STRG.43181.1"; gene_id "STRG.43181";
5D	StringTie	exon	458380744	458381088	1000	-	.	transcript_id "STRG.43181.1"; gene_id "STRG.43181";
5D	StringTie	transcript	458392098	458397265	1000	+	.	transcript_id "STRG.43183.1"; gene_id "STRG.43183"
5D	StringTie	exon	458392098	458392473	1000	+	.	transcript_id "STRG.43183.1"; gene_id "STRG.43183";
5D	StringTie	exon	458392764	458392883	1000	+	.	transcript_id "STRG.43183.1"; gene_id "STRG.43183";
5D	StringTie	exon	458395694	458395807	1000	+	.	transcript_id "STRG.43183.1"; gene_id "STRG.43183";
5D	StringTie	exon	458396312	458396421	1000	+	.	transcript_id "STRG.43183.1"; gene_id "STRG.43183";
5D	StringTie	exon	458396519	458396596	1000	+	.	transcript_id "STRG.43183.1"; gene_id "STRG.43183";
5D	StringTie	exon	458396681	458396752	1000	+	.	transcript_id "STRG.43183.1"; gene_id "STRG.43183";
5D	StringTie	exon	458396860	458397265	1000	+	.	transcript_id "STRG.43183.1"; gene_id "STRG.43183";
5D	StringTie	transcript	458392098	458397265	1000	+	.	transcript_id "STRG.43183.2"; gene_id "STRG.43183"
5D	StringTie	exon	458392098	458392473	1000	+	.	transcript_id "STRG.43183.2"; gene_id "STRG.43183";
5D	StringTie	exon	458392764	458392883	1000	+	.	transcript_id "STRG.43183.2"; gene_id "STRG.43183";
5D	StringTie	exon	458395694	458395807	1000	+	.	transcript_id "STRG.43183.2"; gene_id "STRG.43183";
5D	StringTie	exon	458396312	458396421	1000	+	.	transcript_id "STRG.43183.2"; gene_id "STRG.43183";
5D	StringTie	exon	458396681	458396752	1000	+	.	transcript_id "STRG.43183.2"; gene_id "STRG.43183";
5D	StringTie	exon	458396860	458397265	1000	+	.	transcript_id "STRG.43183.2"; gene_id "STRG.43183";
5D	StringTie	transcript	458661948	458667228	1000	-	.	transcript_id "STRG.43182.1"; gene_id "STRG.43182"
5D	StringTie	exon	458661948	458662479	1000	-	.	transcript_id "STRG.43182.1"; gene_id "STRG.43182";
5D	StringTie	exon	458662588	458662694	1000	-	.	transcript_id "STRG.43182.1"; gene_id "STRG.43182";
5D	StringTie	exon	458664772	458664869	1000	-	.	transcript_id "STRG.43182.1"; gene_id "STRG.43182";
5D	StringTie	exon	458666050	458666137	1000	-	.	transcript_id "STRG.43182.1"; gene_id "STRG.43182";
5D	StringTie	exon	458666822	458667228	1000	-	.	transcript_id "STRG.43182.1"; gene_id "STRG.43182";
5D	StringTie	transcript	458916464	458921233	1000	-	.	transcript_id "STRG.43184.1"; gene_id "STRG.43184"
5D	StringTie	exon	458916464	458916728	1000	-	.	transcript_id "STRG.43184.1"; gene_id "STRG.43184";
5D	StringTie	exon	458918287	458918446	1000	-	.	transcript_id "STRG.43184.1"; gene_id "STRG.43184";
5D	StringTie	exon	458918553	458918840	1000	-	.	transcript_id "STRG.43184.1"; gene_id "STRG.43184";
5D	StringTie	exon	458918950	458919015	1000	-	.	transcript_id "STRG.43184.1"; gene_id "STRG.43184";
5D	StringTie	exon	458919112	458920003	1000	-	.	transcript_id "STRG.43184.1"; gene_id "STRG.43184";
5D	StringTie	exon	458920094	458920203	1000	-	.	transcript_id "STRG.43184.1"; gene_id "STRG.43184";
5D	StringTie	exon	458921035	458921233	1000	-	.	transcript_id "STRG.43184.1"; gene_id "STRG.43184";
5D	StringTie	transcript	458916464	458921233	1000	-	.	transcript_id "STRG.43184.2"; gene_id "STRG.43184"
5D	StringTie	exon	458916464	458916728	1000	-	.	transcript_id "STRG.43184.2"; gene_id "STRG.43184";
5D	StringTie	exon	458918287	458918446	1000	-	.	transcript_id "STRG.43184.2"; gene_id "STRG.43184";
5D	StringTie	exon	458918553	458918840	1000	-	.	transcript_id "STRG.43184.2"; gene_id "STRG.43184";
5D	StringTie	exon	458918950	458919015	1000	-	.	transcript_id "STRG.43184.2"; gene_id "STRG.43184";
5D	StringTie	exon	458919112	458920003	1000	-	.	transcript_id "STRG.43184.2"; gene_id "STRG.43184";
5D	StringTie	exon	458920094	458920203	1000	-	.	transcript_id "STRG.43184.2"; gene_id "STRG.43184";
5D	StringTie	exon	458920322	458920413	1000	-	.	transcript_id "STRG.43184.2"; gene_id "STRG.43184";
5D	StringTie	exon	458921035	458921233	1000	-	.	transcript_id "STRG.43184.2"; gene_id "STRG.43184";
5D	StringTie	transcript	459184640	459189607	1000	-	.	transcript_id "STRG.43185.1"; gene_id "STRG.43185"
5D	StringTie	exon	459184640	459185328	1000	-	.	transcript_id "STRG.43185.1"; gene_id "STRG.43185";
5D	StringTie	exon	459185439	459185573	1000	-	.	transcript_id "STRG.43185.1"; gene_id "STRG.43185";
5D	StringTie	exon	459185670	459185844	1000	-	.	transcript_id "STRG.43185.1"; gene_id "STRG.43185";
5D	StringTie	exon	459185936	459186138	1000	-	.	transcript_id "STRG.43185.1"; gene_id "STRG.43185";
5D	StringTie	exon	459186338	459186459	1000	-	.	transcript_id "STRG.43185.1"; gene_id "STRG.43185";
5D	StringTie	exon	459188473	459188867	1000	-	.	transcript_id "STRG.43185.1"; gene_id "STRG.43185";
5D	StringTie	exon	459188989	459189607	1000	-	.	transcript_id "STRG.43185.1"; gene_id "STRG.43185";
5D	StringTie	transcript	459184640	459189607	1000	-	.	transcript_id "STRG.43185.2"; gene_id "STRG.43185"
5D	StringTie	exon	459184640	459185328	1000	-	.	transcript_id "STRG.43185.2"; gene_id "STRG.43185";
5D	StringTie	exon	459185439	459185573	1000	-	.	transcript_id "STRG.43185.2"; gene_id "STRG.43185";
5D	StringTie	exon	459185670	459185844	1000	-	.	transcript_id "STRG.43185.2"; gene_id "STRG.43185";
5D	StringTie	exon	459185936	459186138	1000	-	.	transcript_id "STRG.43185.2"; gene_id "STRG.43185";
5D	StringTie	exon	459186338	459186459	1000	-	.	transcript_id "STRG.43185.2"; gene_id "STRG.43185";
5D	StringTie	exon	459188473	459189607	1000	-	.	transcript_id "STRG.43185.2"; gene_id "STRG.43185";
5D	StringTie	transcript	459195921	459200489	1000	-	.	transcript_id "STRG.43186.1"; gene_id "STRG.43186"
5D	StringTie	exon	459195921	459196490	1000	-	.	transcript_id "STRG.43186.1"; gene_id "STRG.43186";
5D	StringTie	exon	459197441	459197643	1000	-	.	transcript_id "STRG.43186.1"; gene_id "STRG.43186";
5D	StringTie	exon	459197736	459198273	1000	-	.	transcript_id "STRG.43186.1"; gene_id "STRG.43186";
5D	StringTie	exon	459198993	459199230	1000	-	.	transcript_id "STRG.43186.1"; gene_id "STRG.43186";
5D	StringTie	exon	459199323	459199747	1000	-	.	transcript_id "STRG.43186.1"; gene_id "STRG.43186";
5D	StringTie	exon	459200330	459200489	1000	-	.	transcript_id "STRG.43186.1"; gene_id "STRG.43186";
5D	StringTie	transcript	459195921	459200489	1000	-	.	transcript_id "STRG.43186.2"; gene_id "STRG.43186"
5D	StringTie	exon	459195921	459196101	1000	-	.	transcript_id "STRG.43186.2"; gene_id "STRG.43186";
5D	StringTie	exon	459197540	459197643	1000	-	.	transcript_id "STRG.43186.2"; gene_id "STRG.43186";
5D	StringTie	exon	459197736	459198273	1000	-	.	transcript_id "STRG.43186.2"; gene_id "STRG.43186";
5D	StringTie	exon	459198993	459199230	1000	-	.	transcript_id "STRG.43186.2"; gene_id "STRG.43186";
5D	StringTie	exon	459199323	459199747	1000	-	.	transcript_id "STRG.43186.2"; gene_id "STRG.43186";
5D	StringTie	exon	459200330	459200489	1000	-	.	transcript_id "STRG.43186.2"; gene_id "STRG.43186";
5D	StringTie	transcript	459201703	459206549	1000	-	.	transcript_id "STRG.43187.1"; gene_id "STRG.43187"
5D	StringTie	exon	459201703	459202223	1000	-	.	transcript_id "STRG.43187.1"; gene_id "STRG.43187";
5D	StringTie	exon	459203478	459203680	1000	-	.	transcript_id "STRG.43187.1"; gene_id "STRG.43187";
5D	StringTie	exon	459203764	459204295	1000	-	.	transcript_id "STRG.43187.1"; gene_id "STRG.43187";
5D	StringTie	exon	459204376	459204613	1000	-	.	transcript_id "STRG.43187.1"; gene_id "STRG.43187";
5D	StringTie	exon	459204893	459205236	1000	-	.	transcript_id "STRG.43187.1"; gene_id "STRG.43187";
5D	StringTie	exon	459206422	459206549	1000	-	.	transcript_id "STRG.43187.1"; gene_id "STRG.43187";
5D	StringTie	transcript	459306520	459316172	1000	+	.	transcript_id "STRG.43188.1"; gene_id "STRG.43188"
5D	StringTie	exon	459306520	459307263	1000	+	.	transcript_id "STRG.43188.1"; gene_id "STRG.43188";
5D	StringTie	exon	459308423	459308625	1000	+	.	transcript_id "STRG.43188.1"; gene_id "STRG.43188";
5D	StringTie	exon	459310532	459310879	1000	+	.	transcript_id "STRG.43188.1"; gene_id "STRG.43188";
5D	StringTie	exon	459310969	459312398	1000	+	.	transcript_id "STRG.43188.1"; gene_id "STRG.43188";
5D	StringTie	exon	459312498	459314171	1000	+	.	transcript_id "STRG.43188.1"; gene_id "STRG.43188";
5D	StringTie	exon	459314584	459316172	1000	+	.	transcript_id "STRG.43188.1"; gene_id "STRG.43188";
5D	StringTie	transcript	459307946	459316172	1000	+	.	transcript_id "STRG.43188.2"; gene_id "STRG.43188"
5D	StringTie	exon	459307946	459308013	1000	+	.	transcript_id "STRG.43188.2"; gene_id "STRG.43188";
5D	StringTie	exon	459308423	459308625	1000	+	.	transcript_id "STRG.43188.2"; gene_id "STRG.43188";
5D	StringTie	exon	459310532	459310879	1000	+	.	transcript_id "STRG.43188.2"; gene_id "STRG.43188";
5D	StringTie	exon	459310969	459312398	1000	+	.	transcript_id "STRG.43188.2"; gene_id "STRG.43188";
5D	StringTie	exon	459312498	459314171	1000	+	.	transcript_id "STRG.43188.2"; gene_id "STRG.43188";
5D	StringTie	exon	459314584	459316172	1000	+	.	transcript_id "STRG.43188.2"; gene_id "STRG.43188";
5D	StringTie	transcript	459327935	459329569	1000	+	.	transcript_id "STRG.43189.1"; gene_id "STRG.43189"
5D	StringTie	exon	459327935	459329569	1000	+	.	transcript_id "STRG.43189.1"; gene_id "STRG.43189";
5D	StringTie	transcript	459403334	459406235	1000	+	.	transcript_id "STRG.43191.1"; gene_id "STRG.43191"
5D	StringTie	exon	459403334	459406235	1000	+	.	transcript_id "STRG.43191.1"; gene_id "STRG.43191";
5D	StringTie	transcript	459403334	459407528	1000	+	.	transcript_id "STRG.43191.2"; gene_id "STRG.43191"
5D	StringTie	exon	459403334	459406009	1000	+	.	transcript_id "STRG.43191.2"; gene_id "STRG.43191";
5D	StringTie	exon	459406938	459407528	1000	+	.	transcript_id "STRG.43191.2"; gene_id "STRG.43191";
5D	StringTie	transcript	459403334	459408729	1000	+	.	transcript_id "STRG.43191.3"; gene_id "STRG.43191"
5D	StringTie	exon	459403334	459406009	1000	+	.	transcript_id "STRG.43191.3"; gene_id "STRG.43191";
5D	StringTie	exon	459408236	459408729	1000	+	.	transcript_id "STRG.43191.3"; gene_id "STRG.43191";
5D	StringTie	transcript	460091515	460097400	1000	+	.	transcript_id "STRG.43190.1"; gene_id "STRG.43190"
5D	StringTie	exon	460091515	460091957	1000	+	.	transcript_id "STRG.43190.1"; gene_id "STRG.43190";
5D	StringTie	exon	460092790	460092900	1000	+	.	transcript_id "STRG.43190.1"; gene_id "STRG.43190";
5D	StringTie	exon	460095574	460095964	1000	+	.	transcript_id "STRG.43190.1"; gene_id "STRG.43190";
5D	StringTie	exon	460096114	460096389	1000	+	.	transcript_id "STRG.43190.1"; gene_id "STRG.43190";
5D	StringTie	exon	460096473	460096522	1000	+	.	transcript_id "STRG.43190.1"; gene_id "STRG.43190";
5D	StringTie	exon	460096612	460096669	1000	+	.	transcript_id "STRG.43190.1"; gene_id "STRG.43190";
5D	StringTie	exon	460096766	460097400	1000	+	.	transcript_id "STRG.43190.1"; gene_id "STRG.43190";
5D	StringTie	transcript	460210328	460214067	1000	+	.	transcript_id "STRG.43192.1"; gene_id "STRG.43192"
5D	StringTie	exon	460210328	460210584	1000	+	.	transcript_id "STRG.43192.1"; gene_id "STRG.43192";
5D	StringTie	exon	460213252	460213304	1000	+	.	transcript_id "STRG.43192.1"; gene_id "STRG.43192";
5D	StringTie	exon	460213426	460213470	1000	+	.	transcript_id "STRG.43192.1"; gene_id "STRG.43192";
5D	StringTie	exon	460213573	460214067	1000	+	.	transcript_id "STRG.43192.1"; gene_id "STRG.43192";
5D	StringTie	transcript	460214217	460216008	1000	+	.	transcript_id "STRG.43193.1"; gene_id "STRG.43193"
5D	StringTie	exon	460214217	460216008	1000	+	.	transcript_id "STRG.43193.1"; gene_id "STRG.43193";
5D	StringTie	transcript	460249675	460251243	1000	+	.	transcript_id "STRG.43194.1"; gene_id "STRG.43194"
5D	StringTie	exon	460249675	460251243	1000	+	.	transcript_id "STRG.43194.1"; gene_id "STRG.43194";
5D	StringTie	transcript	460255428	460257306	1000	+	.	transcript_id "STRG.43199.1"; gene_id "STRG.43199"
5D	StringTie	exon	460255428	460255853	1000	+	.	transcript_id "STRG.43199.1"; gene_id "STRG.43199";
5D	StringTie	exon	460256873	460257306	1000	+	.	transcript_id "STRG.43199.1"; gene_id "STRG.43199";
5D	StringTie	transcript	460257462	460263771	1000	+	.	transcript_id "STRG.43200.1"; gene_id "STRG.43200"
5D	StringTie	exon	460257462	460257882	1000	+	.	transcript_id "STRG.43200.1"; gene_id "STRG.43200";
5D	StringTie	exon	460258598	460258736	1000	+	.	transcript_id "STRG.43200.1"; gene_id "STRG.43200";
5D	StringTie	exon	460258844	460258916	1000	+	.	transcript_id "STRG.43200.1"; gene_id "STRG.43200";
5D	StringTie	exon	460259572	460259729	1000	+	.	transcript_id "STRG.43200.1"; gene_id "STRG.43200";
5D	StringTie	exon	460263274	460263771	1000	+	.	transcript_id "STRG.43200.1"; gene_id "STRG.43200";
5D	StringTie	transcript	460365157	460371755	1000	-	.	transcript_id "STRG.43196.1"; gene_id "STRG.43196"
5D	StringTie	exon	460365157	460365478	1000	-	.	transcript_id "STRG.43196.1"; gene_id "STRG.43196";
5D	StringTie	exon	460365558	460365656	1000	-	.	transcript_id "STRG.43196.1"; gene_id "STRG.43196";
5D	StringTie	exon	460367703	460367788	1000	-	.	transcript_id "STRG.43196.1"; gene_id "STRG.43196";
5D	StringTie	exon	460367866	460367932	1000	-	.	transcript_id "STRG.43196.1"; gene_id "STRG.43196";
5D	StringTie	exon	460368014	460368249	1000	-	.	transcript_id "STRG.43196.1"; gene_id "STRG.43196";
5D	StringTie	exon	460368359	460368456	1000	-	.	transcript_id "STRG.43196.1"; gene_id "STRG.43196";
5D	StringTie	exon	460368586	460368690	1000	-	.	transcript_id "STRG.43196.1"; gene_id "STRG.43196";
5D	StringTie	exon	460368978	460369162	1000	-	.	transcript_id "STRG.43196.1"; gene_id "STRG.43196";
5D	StringTie	exon	460369244	460369388	1000	-	.	transcript_id "STRG.43196.1"; gene_id "STRG.43196";
5D	StringTie	exon	460369890	460369991	1000	-	.	transcript_id "STRG.43196.1"; gene_id "STRG.43196";
5D	StringTie	exon	460371525	460371755	1000	-	.	transcript_id "STRG.43196.1"; gene_id "STRG.43196";
5D	StringTie	transcript	460365157	460371755	1000	-	.	transcript_id "STRG.43196.2"; gene_id "STRG.43196"
5D	StringTie	exon	460365157	460365478	1000	-	.	transcript_id "STRG.43196.2"; gene_id "STRG.43196";
5D	StringTie	exon	460365558	460367259	1000	-	.	transcript_id "STRG.43196.2"; gene_id "STRG.43196";
5D	StringTie	exon	460367703	460367788	1000	-	.	transcript_id "STRG.43196.2"; gene_id "STRG.43196";
5D	StringTie	exon	460367866	460367932	1000	-	.	transcript_id "STRG.43196.2"; gene_id "STRG.43196";
5D	StringTie	exon	460368014	460368249	1000	-	.	transcript_id "STRG.43196.2"; gene_id "STRG.43196";
5D	StringTie	exon	460368359	460368456	1000	-	.	transcript_id "STRG.43196.2"; gene_id "STRG.43196";
5D	StringTie	exon	460368586	460368690	1000	-	.	transcript_id "STRG.43196.2"; gene_id "STRG.43196";
5D	StringTie	exon	460368978	460369162	1000	-	.	transcript_id "STRG.43196.2"; gene_id "STRG.43196";
5D	StringTie	exon	460369244	460369388	1000	-	.	transcript_id "STRG.43196.2"; gene_id "STRG.43196";
5D	StringTie	exon	460369890	460369991	1000	-	.	transcript_id "STRG.43196.2"; gene_id "STRG.43196";
5D	StringTie	exon	460371525	460371755	1000	-	.	transcript_id "STRG.43196.2"; gene_id "STRG.43196";
5D	StringTie	transcript	460588840	460593678	1000	+	.	transcript_id "STRG.43197.1"; gene_id "STRG.43197"
5D	StringTie	exon	460588840	460589030	1000	+	.	transcript_id "STRG.43197.1"; gene_id "STRG.43197";
5D	StringTie	exon	460589844	460589943	1000	+	.	transcript_id "STRG.43197.1"; gene_id "STRG.43197";
5D	StringTie	exon	460590961	460591288	1000	+	.	transcript_id "STRG.43197.1"; gene_id "STRG.43197";
5D	StringTie	exon	460591458	460591888	1000	+	.	transcript_id "STRG.43197.1"; gene_id "STRG.43197";
5D	StringTie	exon	460592002	460592052	1000	+	.	transcript_id "STRG.43197.1"; gene_id "STRG.43197";
5D	StringTie	exon	460592323	460592395	1000	+	.	transcript_id "STRG.43197.1"; gene_id "STRG.43197";
5D	StringTie	exon	460593060	460593678	1000	+	.	transcript_id "STRG.43197.1"; gene_id "STRG.43197";
5D	StringTie	transcript	460683084	460685633	1000	+	.	transcript_id "STRG.43195.1"; gene_id "STRG.43195"
5D	StringTie	exon	460683084	460683210	1000	+	.	transcript_id "STRG.43195.1"; gene_id "STRG.43195";
5D	StringTie	exon	460683337	460683447	1000	+	.	transcript_id "STRG.43195.1"; gene_id "STRG.43195";
5D	StringTie	exon	460684920	460685633	1000	+	.	transcript_id "STRG.43195.1"; gene_id "STRG.43195";
5D	StringTie	transcript	460878353	460884778	1000	-	.	transcript_id "STRG.43198.1"; gene_id "STRG.43198"
5D	StringTie	exon	460878353	460880534	1000	-	.	transcript_id "STRG.43198.1"; gene_id "STRG.43198";
5D	StringTie	exon	460880896	460880951	1000	-	.	transcript_id "STRG.43198.1"; gene_id "STRG.43198";
5D	StringTie	exon	460881064	460881204	1000	-	.	transcript_id "STRG.43198.1"; gene_id "STRG.43198";
5D	StringTie	exon	460882320	460882399	1000	-	.	transcript_id "STRG.43198.1"; gene_id "STRG.43198";
5D	StringTie	exon	460882557	460882639	1000	-	.	transcript_id "STRG.43198.1"; gene_id "STRG.43198";
5D	StringTie	exon	460882756	460882991	1000	-	.	transcript_id "STRG.43198.1"; gene_id "STRG.43198";
5D	StringTie	exon	460884032	460884098	1000	-	.	transcript_id "STRG.43198.1"; gene_id "STRG.43198";
5D	StringTie	exon	460884183	460884280	1000	-	.	transcript_id "STRG.43198.1"; gene_id "STRG.43198";
5D	StringTie	exon	460884388	460884778	1000	-	.	transcript_id "STRG.43198.1"; gene_id "STRG.43198";
5D	StringTie	transcript	460878353	460884778	1000	-	.	transcript_id "STRG.43198.2"; gene_id "STRG.43198"
5D	StringTie	exon	460878353	460880534	1000	-	.	transcript_id "STRG.43198.2"; gene_id "STRG.43198";
5D	StringTie	exon	460880896	460880951	1000	-	.	transcript_id "STRG.43198.2"; gene_id "STRG.43198";
5D	StringTie	exon	460881064	460881204	1000	-	.	transcript_id "STRG.43198.2"; gene_id "STRG.43198";
5D	StringTie	exon	460882320	460882399	1000	-	.	transcript_id "STRG.43198.2"; gene_id "STRG.43198";
5D	StringTie	exon	460882557	460882639	1000	-	.	transcript_id "STRG.43198.2"; gene_id "STRG.43198";
5D	StringTie	exon	460882756	460884280	1000	-	.	transcript_id "STRG.43198.2"; gene_id "STRG.43198";
5D	StringTie	exon	460884388	460884778	1000	-	.	transcript_id "STRG.43198.2"; gene_id "STRG.43198";
5D	StringTie	transcript	461230489	461233951	1000	+	.	transcript_id "STRG.43201.1"; gene_id "STRG.43201"
5D	StringTie	exon	461230489	461230666	1000	+	.	transcript_id "STRG.43201.1"; gene_id "STRG.43201";
5D	StringTie	exon	461230789	461230858	1000	+	.	transcript_id "STRG.43201.1"; gene_id "STRG.43201";
5D	StringTie	exon	461230939	461232213	1000	+	.	transcript_id "STRG.43201.1"; gene_id "STRG.43201";
5D	StringTie	exon	461232333	461233951	1000	+	.	transcript_id "STRG.43201.1"; gene_id "STRG.43201";
5D	StringTie	transcript	461230489	461233951	1000	+	.	transcript_id "STRG.43201.2"; gene_id "STRG.43201"
5D	StringTie	exon	461230489	461230666	1000	+	.	transcript_id "STRG.43201.2"; gene_id "STRG.43201";
5D	StringTie	exon	461230789	461230858	1000	+	.	transcript_id "STRG.43201.2"; gene_id "STRG.43201";
5D	StringTie	exon	461230939	461232213	1000	+	.	transcript_id "STRG.43201.2"; gene_id "STRG.43201";
5D	StringTie	exon	461232288	461233951	1000	+	.	transcript_id "STRG.43201.2"; gene_id "STRG.43201";
5D	StringTie	transcript	461279749	461281273	1000	+	.	transcript_id "STRG.43202.1"; gene_id "STRG.43202"
5D	StringTie	exon	461279749	461280414	1000	+	.	transcript_id "STRG.43202.1"; gene_id "STRG.43202";
5D	StringTie	exon	461280518	461280617	1000	+	.	transcript_id "STRG.43202.1"; gene_id "STRG.43202";
5D	StringTie	exon	461280708	461281273	1000	+	.	transcript_id "STRG.43202.1"; gene_id "STRG.43202";
5D	StringTie	transcript	461280594	461285582	1000	-	.	transcript_id "STRG.43203.1"; gene_id "STRG.43203"
5D	StringTie	exon	461280594	461281060	1000	-	.	transcript_id "STRG.43203.1"; gene_id "STRG.43203";
5D	StringTie	exon	461281401	461281827	1000	-	.	transcript_id "STRG.43203.1"; gene_id "STRG.43203";
5D	StringTie	exon	461281961	461282098	1000	-	.	transcript_id "STRG.43203.1"; gene_id "STRG.43203";
5D	StringTie	exon	461283610	461283660	1000	-	.	transcript_id "STRG.43203.1"; gene_id "STRG.43203";
5D	StringTie	exon	461283765	461283824	1000	-	.	transcript_id "STRG.43203.1"; gene_id "STRG.43203";
5D	StringTie	exon	461283918	461284051	1000	-	.	transcript_id "STRG.43203.1"; gene_id "STRG.43203";
5D	StringTie	exon	461285381	461285582	1000	-	.	transcript_id "STRG.43203.1"; gene_id "STRG.43203";
5D	StringTie	transcript	461281536	461285582	1000	-	.	transcript_id "STRG.43203.2"; gene_id "STRG.43203"
5D	StringTie	exon	461281536	461281827	1000	-	.	transcript_id "STRG.43203.2"; gene_id "STRG.43203";
5D	StringTie	exon	461281961	461283660	1000	-	.	transcript_id "STRG.43203.2"; gene_id "STRG.43203";
5D	StringTie	exon	461283765	461283824	1000	-	.	transcript_id "STRG.43203.2"; gene_id "STRG.43203";
5D	StringTie	exon	461283918	461284051	1000	-	.	transcript_id "STRG.43203.2"; gene_id "STRG.43203";
5D	StringTie	exon	461285381	461285582	1000	-	.	transcript_id "STRG.43203.2"; gene_id "STRG.43203";
5D	StringTie	transcript	461281536	461285582	1000	-	.	transcript_id "STRG.43203.3"; gene_id "STRG.43203"
5D	StringTie	exon	461281536	461281827	1000	-	.	transcript_id "STRG.43203.3"; gene_id "STRG.43203";
5D	StringTie	exon	461281961	461282098	1000	-	.	transcript_id "STRG.43203.3"; gene_id "STRG.43203";
5D	StringTie	exon	461283610	461283660	1000	-	.	transcript_id "STRG.43203.3"; gene_id "STRG.43203";
5D	StringTie	exon	461283765	461283824	1000	-	.	transcript_id "STRG.43203.3"; gene_id "STRG.43203";
5D	StringTie	exon	461283918	461284051	1000	-	.	transcript_id "STRG.43203.3"; gene_id "STRG.43203";
5D	StringTie	exon	461285381	461285582	1000	-	.	transcript_id "STRG.43203.3"; gene_id "STRG.43203";
5D	StringTie	transcript	461281536	461285582	1000	-	.	transcript_id "STRG.43203.4"; gene_id "STRG.43203"
5D	StringTie	exon	461281536	461281827	1000	-	.	transcript_id "STRG.43203.4"; gene_id "STRG.43203";
5D	StringTie	exon	461281961	461283460	1000	-	.	transcript_id "STRG.43203.4"; gene_id "STRG.43203";
5D	StringTie	exon	461283610	461283660	1000	-	.	transcript_id "STRG.43203.4"; gene_id "STRG.43203";
5D	StringTie	exon	461283765	461283824	1000	-	.	transcript_id "STRG.43203.4"; gene_id "STRG.43203";
5D	StringTie	exon	461283918	461284051	1000	-	.	transcript_id "STRG.43203.4"; gene_id "STRG.43203";
5D	StringTie	exon	461285381	461285582	1000	-	.	transcript_id "STRG.43203.4"; gene_id "STRG.43203";
5D	StringTie	transcript	461281536	461285582	1000	-	.	transcript_id "STRG.43203.5"; gene_id "STRG.43203"
5D	StringTie	exon	461281536	461281827	1000	-	.	transcript_id "STRG.43203.5"; gene_id "STRG.43203";
5D	StringTie	exon	461281961	461282098	1000	-	.	transcript_id "STRG.43203.5"; gene_id "STRG.43203";
5D	StringTie	exon	461283366	461283460	1000	-	.	transcript_id "STRG.43203.5"; gene_id "STRG.43203";
5D	StringTie	exon	461283610	461283660	1000	-	.	transcript_id "STRG.43203.5"; gene_id "STRG.43203";
5D	StringTie	exon	461283765	461283824	1000	-	.	transcript_id "STRG.43203.5"; gene_id "STRG.43203";
5D	StringTie	exon	461283918	461284051	1000	-	.	transcript_id "STRG.43203.5"; gene_id "STRG.43203";
5D	StringTie	exon	461285381	461285582	1000	-	.	transcript_id "STRG.43203.5"; gene_id "STRG.43203";
5D	StringTie	transcript	461468186	461471457	1000	-	.	transcript_id "STRG.43204.1"; gene_id "STRG.43204"
5D	StringTie	exon	461468186	461468867	1000	-	.	transcript_id "STRG.43204.1"; gene_id "STRG.43204";
5D	StringTie	exon	461468990	461469133	1000	-	.	transcript_id "STRG.43204.1"; gene_id "STRG.43204";
5D	StringTie	exon	461469230	461470333	1000	-	.	transcript_id "STRG.43204.1"; gene_id "STRG.43204";
5D	StringTie	exon	461471263	461471457	1000	-	.	transcript_id "STRG.43204.1"; gene_id "STRG.43204";
5D	StringTie	transcript	461497733	461501600	1000	+	.	transcript_id "STRG.43205.1"; gene_id "STRG.43205"
5D	StringTie	exon	461497733	461498120	1000	+	.	transcript_id "STRG.43205.1"; gene_id "STRG.43205";
5D	StringTie	exon	461498562	461498729	1000	+	.	transcript_id "STRG.43205.1"; gene_id "STRG.43205";
5D	StringTie	exon	461498923	461499141	1000	+	.	transcript_id "STRG.43205.1"; gene_id "STRG.43205";
5D	StringTie	exon	461499861	461499944	1000	+	.	transcript_id "STRG.43205.1"; gene_id "STRG.43205";
5D	StringTie	exon	461500417	461500522	1000	+	.	transcript_id "STRG.43205.1"; gene_id "STRG.43205";
5D	StringTie	exon	461500589	461500824	1000	+	.	transcript_id "STRG.43205.1"; gene_id "STRG.43205";
5D	StringTie	exon	461501174	461501600	1000	+	.	transcript_id "STRG.43205.1"; gene_id "STRG.43205";
5D	StringTie	transcript	461503405	461508320	1000	+	.	transcript_id "STRG.43207.1"; gene_id "STRG.43207"
5D	StringTie	exon	461503405	461503764	1000	+	.	transcript_id "STRG.43207.1"; gene_id "STRG.43207";
5D	StringTie	exon	461503852	461504137	1000	+	.	transcript_id "STRG.43207.1"; gene_id "STRG.43207";
5D	StringTie	exon	461504237	461504463	1000	+	.	transcript_id "STRG.43207.1"; gene_id "STRG.43207";
5D	StringTie	exon	461504556	461504756	1000	+	.	transcript_id "STRG.43207.1"; gene_id "STRG.43207";
5D	StringTie	exon	461504840	461505517	1000	+	.	transcript_id "STRG.43207.1"; gene_id "STRG.43207";
5D	StringTie	exon	461505832	461505911	1000	+	.	transcript_id "STRG.43207.1"; gene_id "STRG.43207";
5D	StringTie	exon	461506865	461507216	1000	+	.	transcript_id "STRG.43207.1"; gene_id "STRG.43207";
5D	StringTie	exon	461507416	461507628	1000	+	.	transcript_id "STRG.43207.1"; gene_id "STRG.43207";
5D	StringTie	exon	461507721	461508320	1000	+	.	transcript_id "STRG.43207.1"; gene_id "STRG.43207";
5D	StringTie	transcript	461512952	461515655	1000	-	.	transcript_id "STRG.43206.1"; gene_id "STRG.43206"
5D	StringTie	exon	461512952	461513275	1000	-	.	transcript_id "STRG.43206.1"; gene_id "STRG.43206";
5D	StringTie	exon	461513409	461513698	1000	-	.	transcript_id "STRG.43206.1"; gene_id "STRG.43206";
5D	StringTie	exon	461513798	461514131	1000	-	.	transcript_id "STRG.43206.1"; gene_id "STRG.43206";
5D	StringTie	exon	461514208	461514278	1000	-	.	transcript_id "STRG.43206.1"; gene_id "STRG.43206";
5D	StringTie	exon	461514422	461514538	1000	-	.	transcript_id "STRG.43206.1"; gene_id "STRG.43206";
5D	StringTie	exon	461514657	461514731	1000	-	.	transcript_id "STRG.43206.1"; gene_id "STRG.43206";
5D	StringTie	exon	461514828	461514886	1000	-	.	transcript_id "STRG.43206.1"; gene_id "STRG.43206";
5D	StringTie	exon	461515297	461515655	1000	-	.	transcript_id "STRG.43206.1"; gene_id "STRG.43206";
5D	StringTie	transcript	461516481	461526755	1000	-	.	transcript_id "STRG.43209.1"; gene_id "STRG.43209"
5D	StringTie	exon	461516481	461517001	1000	-	.	transcript_id "STRG.43209.1"; gene_id "STRG.43209";
5D	StringTie	exon	461517084	461517203	1000	-	.	transcript_id "STRG.43209.1"; gene_id "STRG.43209";
5D	StringTie	exon	461517312	461517473	1000	-	.	transcript_id "STRG.43209.1"; gene_id "STRG.43209";
5D	StringTie	exon	461517747	461517902	1000	-	.	transcript_id "STRG.43209.1"; gene_id "STRG.43209";
5D	StringTie	exon	461518091	461518318	1000	-	.	transcript_id "STRG.43209.1"; gene_id "STRG.43209";
5D	StringTie	exon	461518432	461518620	1000	-	.	transcript_id "STRG.43209.1"; gene_id "STRG.43209";
5D	StringTie	exon	461518944	461519049	1000	-	.	transcript_id "STRG.43209.1"; gene_id "STRG.43209";
5D	StringTie	exon	461519340	461519473	1000	-	.	transcript_id "STRG.43209.1"; gene_id "STRG.43209";
5D	StringTie	exon	461519582	461519644	1000	-	.	transcript_id "STRG.43209.1"; gene_id "STRG.43209";
5D	StringTie	exon	461520803	461520881	1000	-	.	transcript_id "STRG.43209.1"; gene_id "STRG.43209";
5D	StringTie	exon	461521340	461521500	1000	-	.	transcript_id "STRG.43209.1"; gene_id "STRG.43209";
5D	StringTie	exon	461521642	461521749	1000	-	.	transcript_id "STRG.43209.1"; gene_id "STRG.43209";
5D	StringTie	exon	461522056	461522115	1000	-	.	transcript_id "STRG.43209.1"; gene_id "STRG.43209";
5D	StringTie	exon	461522207	461522263	1000	-	.	transcript_id "STRG.43209.1"; gene_id "STRG.43209";
5D	StringTie	exon	461522461	461522580	1000	-	.	transcript_id "STRG.43209.1"; gene_id "STRG.43209";
5D	StringTie	exon	461522646	461522786	1000	-	.	transcript_id "STRG.43209.1"; gene_id "STRG.43209";
5D	StringTie	exon	461522911	461523049	1000	-	.	transcript_id "STRG.43209.1"; gene_id "STRG.43209";
5D	StringTie	exon	461523790	461523891	1000	-	.	transcript_id "STRG.43209.1"; gene_id "STRG.43209";
5D	StringTie	exon	461524008	461524075	1000	-	.	transcript_id "STRG.43209.1"; gene_id "STRG.43209";
5D	StringTie	exon	461524522	461524617	1000	-	.	transcript_id "STRG.43209.1"; gene_id "STRG.43209";
5D	StringTie	exon	461524701	461524840	1000	-	.	transcript_id "STRG.43209.1"; gene_id "STRG.43209";
5D	StringTie	exon	461524940	461525152	1000	-	.	transcript_id "STRG.43209.1"; gene_id "STRG.43209";
5D	StringTie	exon	461525236	461525572	1000	-	.	transcript_id "STRG.43209.1"; gene_id "STRG.43209";
5D	StringTie	exon	461526427	461526755	1000	-	.	transcript_id "STRG.43209.1"; gene_id "STRG.43209";
5D	StringTie	transcript	461516481	461526755	1000	-	.	transcript_id "STRG.43209.2"; gene_id "STRG.43209"
5D	StringTie	exon	461516481	461517001	1000	-	.	transcript_id "STRG.43209.2"; gene_id "STRG.43209";
5D	StringTie	exon	461517084	461517203	1000	-	.	transcript_id "STRG.43209.2"; gene_id "STRG.43209";
5D	StringTie	exon	461517312	461517473	1000	-	.	transcript_id "STRG.43209.2"; gene_id "STRG.43209";
5D	StringTie	exon	461517747	461517902	1000	-	.	transcript_id "STRG.43209.2"; gene_id "STRG.43209";
5D	StringTie	exon	461518091	461518318	1000	-	.	transcript_id "STRG.43209.2"; gene_id "STRG.43209";
5D	StringTie	exon	461518432	461518620	1000	-	.	transcript_id "STRG.43209.2"; gene_id "STRG.43209";
5D	StringTie	exon	461518944	461519049	1000	-	.	transcript_id "STRG.43209.2"; gene_id "STRG.43209";
5D	StringTie	exon	461519340	461519473	1000	-	.	transcript_id "STRG.43209.2"; gene_id "STRG.43209";
5D	StringTie	exon	461519582	461519644	1000	-	.	transcript_id "STRG.43209.2"; gene_id "STRG.43209";
5D	StringTie	exon	461520803	461520881	1000	-	.	transcript_id "STRG.43209.2"; gene_id "STRG.43209";
5D	StringTie	exon	461521340	461521500	1000	-	.	transcript_id "STRG.43209.2"; gene_id "STRG.43209";
5D	StringTie	exon	461521642	461521749	1000	-	.	transcript_id "STRG.43209.2"; gene_id "STRG.43209";
5D	StringTie	exon	461522207	461522263	1000	-	.	transcript_id "STRG.43209.2"; gene_id "STRG.43209";
5D	StringTie	exon	461522461	461522580	1000	-	.	transcript_id "STRG.43209.2"; gene_id "STRG.43209";
5D	StringTie	exon	461522646	461522786	1000	-	.	transcript_id "STRG.43209.2"; gene_id "STRG.43209";
5D	StringTie	exon	461522911	461523049	1000	-	.	transcript_id "STRG.43209.2"; gene_id "STRG.43209";
5D	StringTie	exon	461523790	461523891	1000	-	.	transcript_id "STRG.43209.2"; gene_id "STRG.43209";
5D	StringTie	exon	461524008	461524075	1000	-	.	transcript_id "STRG.43209.2"; gene_id "STRG.43209";
5D	StringTie	exon	461524522	461524617	1000	-	.	transcript_id "STRG.43209.2"; gene_id "STRG.43209";
5D	StringTie	exon	461524701	461524840	1000	-	.	transcript_id "STRG.43209.2"; gene_id "STRG.43209";
5D	StringTie	exon	461524940	461525152	1000	-	.	transcript_id "STRG.43209.2"; gene_id "STRG.43209";
5D	StringTie	exon	461525236	461525572	1000	-	.	transcript_id "STRG.43209.2"; gene_id "STRG.43209";
5D	StringTie	exon	461526427	461526755	1000	-	.	transcript_id "STRG.43209.2"; gene_id "STRG.43209";
5D	StringTie	transcript	461531196	461532461	1000	-	.	transcript_id "STRG.43208.1"; gene_id "STRG.43208"
5D	StringTie	exon	461531196	461532461	1000	-	.	transcript_id "STRG.43208.1"; gene_id "STRG.43208";
5D	StringTie	transcript	461663279	461667146	1000	+	.	transcript_id "STRG.43210.1"; gene_id "STRG.43210"
5D	StringTie	exon	461663279	461664435	1000	+	.	transcript_id "STRG.43210.1"; gene_id "STRG.43210";
5D	StringTie	exon	461664564	461667146	1000	+	.	transcript_id "STRG.43210.1"; gene_id "STRG.43210";
5D	StringTie	transcript	461669896	461672865	1000	+	.	transcript_id "STRG.43211.1"; gene_id "STRG.43211"
5D	StringTie	exon	461669896	461670296	1000	+	.	transcript_id "STRG.43211.1"; gene_id "STRG.43211";
5D	StringTie	exon	461671291	461671419	1000	+	.	transcript_id "STRG.43211.1"; gene_id "STRG.43211";
5D	StringTie	exon	461671770	461671892	1000	+	.	transcript_id "STRG.43211.1"; gene_id "STRG.43211";
5D	StringTie	exon	461672221	461672865	1000	+	.	transcript_id "STRG.43211.1"; gene_id "STRG.43211";
5D	StringTie	transcript	461806352	461809750	1000	+	.	transcript_id "STRG.43212.1"; gene_id "STRG.43212"
5D	StringTie	exon	461806352	461806560	1000	+	.	transcript_id "STRG.43212.1"; gene_id "STRG.43212";
5D	StringTie	exon	461807273	461808203	1000	+	.	transcript_id "STRG.43212.1"; gene_id "STRG.43212";
5D	StringTie	exon	461808301	461808426	1000	+	.	transcript_id "STRG.43212.1"; gene_id "STRG.43212";
5D	StringTie	exon	461809048	461809750	1000	+	.	transcript_id "STRG.43212.1"; gene_id "STRG.43212";
5D	StringTie	transcript	462762779	462769089	1000	-	.	transcript_id "STRG.43214.1"; gene_id "STRG.43214"
5D	StringTie	exon	462762779	462763049	1000	-	.	transcript_id "STRG.43214.1"; gene_id "STRG.43214";
5D	StringTie	exon	462763158	462763277	1000	-	.	transcript_id "STRG.43214.1"; gene_id "STRG.43214";
5D	StringTie	exon	462763580	462763609	1000	-	.	transcript_id "STRG.43214.1"; gene_id "STRG.43214";
5D	StringTie	exon	462763694	462763738	1000	-	.	transcript_id "STRG.43214.1"; gene_id "STRG.43214";
5D	StringTie	exon	462763896	462763940	1000	-	.	transcript_id "STRG.43214.1"; gene_id "STRG.43214";
5D	StringTie	exon	462764016	462764243	1000	-	.	transcript_id "STRG.43214.1"; gene_id "STRG.43214";
5D	StringTie	exon	462765288	462765362	1000	-	.	transcript_id "STRG.43214.1"; gene_id "STRG.43214";
5D	StringTie	exon	462766248	462766369	1000	-	.	transcript_id "STRG.43214.1"; gene_id "STRG.43214";
5D	StringTie	exon	462767343	462767487	1000	-	.	transcript_id "STRG.43214.1"; gene_id "STRG.43214";
5D	StringTie	exon	462767916	462767945	1000	-	.	transcript_id "STRG.43214.1"; gene_id "STRG.43214";
5D	StringTie	exon	462768710	462769089	1000	-	.	transcript_id "STRG.43214.1"; gene_id "STRG.43214";
5D	StringTie	transcript	462814112	462816481	1000	+	.	transcript_id "STRG.43213.1"; gene_id "STRG.43213"
5D	StringTie	exon	462814112	462814452	1000	+	.	transcript_id "STRG.43213.1"; gene_id "STRG.43213";
5D	StringTie	exon	462814753	462814848	1000	+	.	transcript_id "STRG.43213.1"; gene_id "STRG.43213";
5D	StringTie	exon	462814927	462815854	1000	+	.	transcript_id "STRG.43213.1"; gene_id "STRG.43213";
5D	StringTie	exon	462815938	462816481	1000	+	.	transcript_id "STRG.43213.1"; gene_id "STRG.43213";
5D	StringTie	transcript	462980594	462984360	1000	+	.	transcript_id "STRG.43215.1"; gene_id "STRG.43215"
5D	StringTie	exon	462980594	462981304	1000	+	.	transcript_id "STRG.43215.1"; gene_id "STRG.43215";
5D	StringTie	exon	462982295	462984360	1000	+	.	transcript_id "STRG.43215.1"; gene_id "STRG.43215";
5D	StringTie	transcript	462985097	462987918	1000	-	.	transcript_id "STRG.43216.1"; gene_id "STRG.43216"
5D	StringTie	exon	462985097	462985482	1000	-	.	transcript_id "STRG.43216.1"; gene_id "STRG.43216";
5D	StringTie	exon	462985563	462985624	1000	-	.	transcript_id "STRG.43216.1"; gene_id "STRG.43216";
5D	StringTie	exon	462985749	462985851	1000	-	.	transcript_id "STRG.43216.1"; gene_id "STRG.43216";
5D	StringTie	exon	462985992	462986251	1000	-	.	transcript_id "STRG.43216.1"; gene_id "STRG.43216";
5D	StringTie	exon	462987357	462987918	1000	-	.	transcript_id "STRG.43216.1"; gene_id "STRG.43216";
5D	StringTie	transcript	463254592	463258983	1000	+	.	transcript_id "STRG.43218.1"; gene_id "STRG.43218"
5D	StringTie	exon	463254592	463254675	1000	+	.	transcript_id "STRG.43218.1"; gene_id "STRG.43218";
5D	StringTie	exon	463254822	463254964	1000	+	.	transcript_id "STRG.43218.1"; gene_id "STRG.43218";
5D	StringTie	exon	463257858	463258983	1000	+	.	transcript_id "STRG.43218.1"; gene_id "STRG.43218";
5D	StringTie	transcript	463259683	463261721	1000	+	.	transcript_id "STRG.43217.1"; gene_id "STRG.43217"
5D	StringTie	exon	463259683	463259901	1000	+	.	transcript_id "STRG.43217.1"; gene_id "STRG.43217";
5D	StringTie	exon	463260863	463261020	1000	+	.	transcript_id "STRG.43217.1"; gene_id "STRG.43217";
5D	StringTie	exon	463261115	463261195	1000	+	.	transcript_id "STRG.43217.1"; gene_id "STRG.43217";
5D	StringTie	exon	463261288	463261721	1000	+	.	transcript_id "STRG.43217.1"; gene_id "STRG.43217";
5D	StringTie	transcript	463359824	463368243	1000	-	.	transcript_id "STRG.43221.1"; gene_id "STRG.43221"
5D	StringTie	exon	463359824	463360587	1000	-	.	transcript_id "STRG.43221.1"; gene_id "STRG.43221";
5D	StringTie	exon	463360691	463360792	1000	-	.	transcript_id "STRG.43221.1"; gene_id "STRG.43221";
5D	StringTie	exon	463361275	463361625	1000	-	.	transcript_id "STRG.43221.1"; gene_id "STRG.43221";
5D	StringTie	exon	463361724	463361951	1000	-	.	transcript_id "STRG.43221.1"; gene_id "STRG.43221";
5D	StringTie	exon	463362033	463362189	1000	-	.	transcript_id "STRG.43221.1"; gene_id "STRG.43221";
5D	StringTie	exon	463363068	463363249	1000	-	.	transcript_id "STRG.43221.1"; gene_id "STRG.43221";
5D	StringTie	exon	463363330	463363753	1000	-	.	transcript_id "STRG.43221.1"; gene_id "STRG.43221";
5D	StringTie	exon	463363888	463364804	1000	-	.	transcript_id "STRG.43221.1"; gene_id "STRG.43221";
5D	StringTie	exon	463365348	463365612	1000	-	.	transcript_id "STRG.43221.1"; gene_id "STRG.43221";
5D	StringTie	exon	463367583	463368243	1000	-	.	transcript_id "STRG.43221.1"; gene_id "STRG.43221";
5D	StringTie	transcript	463371757	463374576	1000	-	.	transcript_id "STRG.43222.1"; gene_id "STRG.43222"
5D	StringTie	exon	463371757	463372198	1000	-	.	transcript_id "STRG.43222.1"; gene_id "STRG.43222";
5D	StringTie	exon	463372312	463372432	1000	-	.	transcript_id "STRG.43222.1"; gene_id "STRG.43222";
5D	StringTie	exon	463372522	463372762	1000	-	.	transcript_id "STRG.43222.1"; gene_id "STRG.43222";
5D	StringTie	exon	463374255	463374576	1000	-	.	transcript_id "STRG.43222.1"; gene_id "STRG.43222";
5D	StringTie	transcript	463552995	463555152	1000	-	.	transcript_id "STRG.43219.1"; gene_id "STRG.43219"
5D	StringTie	exon	463552995	463554306	1000	-	.	transcript_id "STRG.43219.1"; gene_id "STRG.43219";
5D	StringTie	exon	463554384	463554589	1000	-	.	transcript_id "STRG.43219.1"; gene_id "STRG.43219";
5D	StringTie	exon	463554687	463555152	1000	-	.	transcript_id "STRG.43219.1"; gene_id "STRG.43219";
5D	StringTie	transcript	463688317	463697750	1000	+	.	transcript_id "STRG.43220.1"; gene_id "STRG.43220"
5D	StringTie	exon	463688317	463689133	1000	+	.	transcript_id "STRG.43220.1"; gene_id "STRG.43220";
5D	StringTie	exon	463689225	463690875	1000	+	.	transcript_id "STRG.43220.1"; gene_id "STRG.43220";
5D	StringTie	exon	463690950	463693967	1000	+	.	transcript_id "STRG.43220.1"; gene_id "STRG.43220";
5D	StringTie	exon	463694446	463694754	1000	+	.	transcript_id "STRG.43220.1"; gene_id "STRG.43220";
5D	StringTie	exon	463694886	463695192	1000	+	.	transcript_id "STRG.43220.1"; gene_id "STRG.43220";
5D	StringTie	exon	463695306	463695452	1000	+	.	transcript_id "STRG.43220.1"; gene_id "STRG.43220";
5D	StringTie	exon	463695916	463697750	1000	+	.	transcript_id "STRG.43220.1"; gene_id "STRG.43220";
5D	StringTie	transcript	463822660	463825505	1000	+	.	transcript_id "STRG.43223.1"; gene_id "STRG.43223"
5D	StringTie	exon	463822660	463822828	1000	+	.	transcript_id "STRG.43223.1"; gene_id "STRG.43223";
5D	StringTie	exon	463823460	463823770	1000	+	.	transcript_id "STRG.43223.1"; gene_id "STRG.43223";
5D	StringTie	exon	463823857	463823976	1000	+	.	transcript_id "STRG.43223.1"; gene_id "STRG.43223";
5D	StringTie	exon	463824062	463824217	1000	+	.	transcript_id "STRG.43223.1"; gene_id "STRG.43223";
5D	StringTie	exon	463824585	463824757	1000	+	.	transcript_id "STRG.43223.1"; gene_id "STRG.43223";
5D	StringTie	exon	463824950	463825055	1000	+	.	transcript_id "STRG.43223.1"; gene_id "STRG.43223";
5D	StringTie	exon	463825146	463825505	1000	+	.	transcript_id "STRG.43223.1"; gene_id "STRG.43223";
5D	StringTie	transcript	463825922	463830281	1000	-	.	transcript_id "STRG.43224.1"; gene_id "STRG.43224"
5D	StringTie	exon	463825922	463826663	1000	-	.	transcript_id "STRG.43224.1"; gene_id "STRG.43224";
5D	StringTie	exon	463827467	463827574	1000	-	.	transcript_id "STRG.43224.1"; gene_id "STRG.43224";
5D	StringTie	exon	463827759	463827945	1000	-	.	transcript_id "STRG.43224.1"; gene_id "STRG.43224";
5D	StringTie	exon	463829847	463830281	1000	-	.	transcript_id "STRG.43224.1"; gene_id "STRG.43224";
5D	StringTie	transcript	464047882	464051564	1000	-	.	transcript_id "STRG.43225.1"; gene_id "STRG.43225"
5D	StringTie	exon	464047882	464049344	1000	-	.	transcript_id "STRG.43225.1"; gene_id "STRG.43225";
5D	StringTie	exon	464049517	464049909	1000	-	.	transcript_id "STRG.43225.1"; gene_id "STRG.43225";
5D	StringTie	exon	464051157	464051564	1000	-	.	transcript_id "STRG.43225.1"; gene_id "STRG.43225";
5D	StringTie	transcript	464047882	464051564	1000	-	.	transcript_id "STRG.43225.2"; gene_id "STRG.43225"
5D	StringTie	exon	464047882	464049344	1000	-	.	transcript_id "STRG.43225.2"; gene_id "STRG.43225";
5D	StringTie	exon	464049517	464051564	1000	-	.	transcript_id "STRG.43225.2"; gene_id "STRG.43225";
5D	StringTie	transcript	464047882	464051564	1000	-	.	transcript_id "STRG.43225.3"; gene_id "STRG.43225"
5D	StringTie	exon	464047882	464049344	1000	-	.	transcript_id "STRG.43225.3"; gene_id "STRG.43225";
5D	StringTie	exon	464049517	464050284	1000	-	.	transcript_id "STRG.43225.3"; gene_id "STRG.43225";
5D	StringTie	exon	464051157	464051564	1000	-	.	transcript_id "STRG.43225.3"; gene_id "STRG.43225";
5D	StringTie	transcript	464621228	464625826	1000	+	.	transcript_id "STRG.43226.1"; gene_id "STRG.43226"
5D	StringTie	exon	464621228	464621642	1000	+	.	transcript_id "STRG.43226.1"; gene_id "STRG.43226";
5D	StringTie	exon	464624627	464624739	1000	+	.	transcript_id "STRG.43226.1"; gene_id "STRG.43226";
5D	StringTie	exon	464624835	464625826	1000	+	.	transcript_id "STRG.43226.1"; gene_id "STRG.43226";
5D	StringTie	transcript	464670936	464673668	1000	+	.	transcript_id "STRG.43227.1"; gene_id "STRG.43227"
5D	StringTie	exon	464670936	464673668	1000	+	.	transcript_id "STRG.43227.1"; gene_id "STRG.43227";
5D	StringTie	transcript	464670936	464673668	1000	+	.	transcript_id "STRG.43227.2"; gene_id "STRG.43227"
5D	StringTie	exon	464670936	464673118	1000	+	.	transcript_id "STRG.43227.2"; gene_id "STRG.43227";
5D	StringTie	exon	464673249	464673668	1000	+	.	transcript_id "STRG.43227.2"; gene_id "STRG.43227";
5D	StringTie	transcript	464673599	464683894	1000	-	.	transcript_id "STRG.43228.1"; gene_id "STRG.43228"
5D	StringTie	exon	464673599	464674213	1000	-	.	transcript_id "STRG.43228.1"; gene_id "STRG.43228";
5D	StringTie	exon	464674853	464674957	1000	-	.	transcript_id "STRG.43228.1"; gene_id "STRG.43228";
5D	StringTie	exon	464675064	464675155	1000	-	.	transcript_id "STRG.43228.1"; gene_id "STRG.43228";
5D	StringTie	exon	464675837	464675953	1000	-	.	transcript_id "STRG.43228.1"; gene_id "STRG.43228";
5D	StringTie	exon	464676035	464676080	1000	-	.	transcript_id "STRG.43228.1"; gene_id "STRG.43228";
5D	StringTie	exon	464676192	464676256	1000	-	.	transcript_id "STRG.43228.1"; gene_id "STRG.43228";
5D	StringTie	exon	464676523	464676588	1000	-	.	transcript_id "STRG.43228.1"; gene_id "STRG.43228";
5D	StringTie	exon	464677213	464677293	1000	-	.	transcript_id "STRG.43228.1"; gene_id "STRG.43228";
5D	StringTie	exon	464677418	464677530	1000	-	.	transcript_id "STRG.43228.1"; gene_id "STRG.43228";
5D	StringTie	exon	464677644	464677812	1000	-	.	transcript_id "STRG.43228.1"; gene_id "STRG.43228";
5D	StringTie	exon	464678393	464678470	1000	-	.	transcript_id "STRG.43228.1"; gene_id "STRG.43228";
5D	StringTie	exon	464679479	464679601	1000	-	.	transcript_id "STRG.43228.1"; gene_id "STRG.43228";
5D	StringTie	exon	464680415	464680555	1000	-	.	transcript_id "STRG.43228.1"; gene_id "STRG.43228";
5D	StringTie	exon	464680780	464680970	1000	-	.	transcript_id "STRG.43228.1"; gene_id "STRG.43228";
5D	StringTie	exon	464681051	464681172	1000	-	.	transcript_id "STRG.43228.1"; gene_id "STRG.43228";
5D	StringTie	exon	464681584	464681701	1000	-	.	transcript_id "STRG.43228.1"; gene_id "STRG.43228";
5D	StringTie	exon	464683595	464683894	1000	-	.	transcript_id "STRG.43228.1"; gene_id "STRG.43228";
5D	StringTie	transcript	464684014	464687844	1000	+	.	transcript_id "STRG.43229.1"; gene_id "STRG.43229"
5D	StringTie	exon	464684014	464684177	1000	+	.	transcript_id "STRG.43229.1"; gene_id "STRG.43229";
5D	StringTie	exon	464684249	464684381	1000	+	.	transcript_id "STRG.43229.1"; gene_id "STRG.43229";
5D	StringTie	exon	464684696	464684877	1000	+	.	transcript_id "STRG.43229.1"; gene_id "STRG.43229";
5D	StringTie	exon	464684961	464685156	1000	+	.	transcript_id "STRG.43229.1"; gene_id "STRG.43229";
5D	StringTie	exon	464685705	464687844	1000	+	.	transcript_id "STRG.43229.1"; gene_id "STRG.43229";
5D	StringTie	transcript	464688400	464689633	1000	-	.	transcript_id "STRG.43230.1"; gene_id "STRG.43230"
5D	StringTie	exon	464688400	464689633	1000	-	.	transcript_id "STRG.43230.1"; gene_id "STRG.43230";
5D	StringTie	transcript	465052608	465056929	1000	-	.	transcript_id "STRG.43232.1"; gene_id "STRG.43232"
5D	StringTie	exon	465052608	465053173	1000	-	.	transcript_id "STRG.43232.1"; gene_id "STRG.43232";
5D	StringTie	exon	465054473	465054533	1000	-	.	transcript_id "STRG.43232.1"; gene_id "STRG.43232";
5D	StringTie	exon	465054613	465054710	1000	-	.	transcript_id "STRG.43232.1"; gene_id "STRG.43232";
5D	StringTie	exon	465054803	465054862	1000	-	.	transcript_id "STRG.43232.1"; gene_id "STRG.43232";
5D	StringTie	exon	465054957	465055032	1000	-	.	transcript_id "STRG.43232.1"; gene_id "STRG.43232";
5D	StringTie	exon	465055207	465055277	1000	-	.	transcript_id "STRG.43232.1"; gene_id "STRG.43232";
5D	StringTie	exon	465055361	465055417	1000	-	.	transcript_id "STRG.43232.1"; gene_id "STRG.43232";
5D	StringTie	exon	465055612	465055792	1000	-	.	transcript_id "STRG.43232.1"; gene_id "STRG.43232";
5D	StringTie	exon	465056086	465056250	1000	-	.	transcript_id "STRG.43232.1"; gene_id "STRG.43232";
5D	StringTie	exon	465056615	465056929	1000	-	.	transcript_id "STRG.43232.1"; gene_id "STRG.43232";
5D	StringTie	transcript	465344766	465348799	1000	+	.	transcript_id "STRG.43231.1"; gene_id "STRG.43231"
5D	StringTie	exon	465344766	465345137	1000	+	.	transcript_id "STRG.43231.1"; gene_id "STRG.43231";
5D	StringTie	exon	465345324	465346988	1000	+	.	transcript_id "STRG.43231.1"; gene_id "STRG.43231";
5D	StringTie	exon	465347900	465348799	1000	+	.	transcript_id "STRG.43231.1"; gene_id "STRG.43231";
5D	StringTie	transcript	465344766	465348799	1000	+	.	transcript_id "STRG.43231.2"; gene_id "STRG.43231"
5D	StringTie	exon	465344766	465345137	1000	+	.	transcript_id "STRG.43231.2"; gene_id "STRG.43231";
5D	StringTie	exon	465345324	465346988	1000	+	.	transcript_id "STRG.43231.2"; gene_id "STRG.43231";
5D	StringTie	exon	465347900	465348023	1000	+	.	transcript_id "STRG.43231.2"; gene_id "STRG.43231";
5D	StringTie	exon	465348335	465348799	1000	+	.	transcript_id "STRG.43231.2"; gene_id "STRG.43231";
5D	StringTie	transcript	465344766	465348799	1000	+	.	transcript_id "STRG.43231.3"; gene_id "STRG.43231"
5D	StringTie	exon	465344766	465345137	1000	+	.	transcript_id "STRG.43231.3"; gene_id "STRG.43231";
5D	StringTie	exon	465345324	465346214	1000	+	.	transcript_id "STRG.43231.3"; gene_id "STRG.43231";
5D	StringTie	exon	465346919	465346988	1000	+	.	transcript_id "STRG.43231.3"; gene_id "STRG.43231";
5D	StringTie	exon	465347900	465348023	1000	+	.	transcript_id "STRG.43231.3"; gene_id "STRG.43231";
5D	StringTie	exon	465348335	465348799	1000	+	.	transcript_id "STRG.43231.3"; gene_id "STRG.43231";
5D	StringTie	transcript	465344766	465348799	1000	+	.	transcript_id "STRG.43231.4"; gene_id "STRG.43231"
5D	StringTie	exon	465344766	465345137	1000	+	.	transcript_id "STRG.43231.4"; gene_id "STRG.43231";
5D	StringTie	exon	465345324	465348799	1000	+	.	transcript_id "STRG.43231.4"; gene_id "STRG.43231";
5D	StringTie	transcript	465344766	465348799	1000	+	.	transcript_id "STRG.43231.5"; gene_id "STRG.43231"
5D	StringTie	exon	465344766	465345137	1000	+	.	transcript_id "STRG.43231.5"; gene_id "STRG.43231";
5D	StringTie	exon	465345324	465345425	1000	+	.	transcript_id "STRG.43231.5"; gene_id "STRG.43231";
5D	StringTie	exon	465345841	465346214	1000	+	.	transcript_id "STRG.43231.5"; gene_id "STRG.43231";
5D	StringTie	exon	465346919	465346988	1000	+	.	transcript_id "STRG.43231.5"; gene_id "STRG.43231";
5D	StringTie	exon	465347900	465348023	1000	+	.	transcript_id "STRG.43231.5"; gene_id "STRG.43231";
5D	StringTie	exon	465348335	465348799	1000	+	.	transcript_id "STRG.43231.5"; gene_id "STRG.43231";
5D	StringTie	transcript	465590457	465597040	1000	-	.	transcript_id "STRG.43233.1"; gene_id "STRG.43233"
5D	StringTie	exon	465590457	465591437	1000	-	.	transcript_id "STRG.43233.1"; gene_id "STRG.43233";
5D	StringTie	exon	465591917	465591989	1000	-	.	transcript_id "STRG.43233.1"; gene_id "STRG.43233";
5D	StringTie	exon	465592159	465592694	1000	-	.	transcript_id "STRG.43233.1"; gene_id "STRG.43233";
5D	StringTie	exon	465594303	465594475	1000	-	.	transcript_id "STRG.43233.1"; gene_id "STRG.43233";
5D	StringTie	exon	465594615	465594829	1000	-	.	transcript_id "STRG.43233.1"; gene_id "STRG.43233";
5D	StringTie	exon	465595782	465596015	1000	-	.	transcript_id "STRG.43233.1"; gene_id "STRG.43233";
5D	StringTie	exon	465596095	465596561	1000	-	.	transcript_id "STRG.43233.1"; gene_id "STRG.43233";
5D	StringTie	exon	465596659	465597040	1000	-	.	transcript_id "STRG.43233.1"; gene_id "STRG.43233";
5D	StringTie	transcript	465590457	465597040	1000	-	.	transcript_id "STRG.43233.2"; gene_id "STRG.43233"
5D	StringTie	exon	465590457	465591437	1000	-	.	transcript_id "STRG.43233.2"; gene_id "STRG.43233";
5D	StringTie	exon	465591917	465591989	1000	-	.	transcript_id "STRG.43233.2"; gene_id "STRG.43233";
5D	StringTie	exon	465592159	465592694	1000	-	.	transcript_id "STRG.43233.2"; gene_id "STRG.43233";
5D	StringTie	exon	465594303	465594475	1000	-	.	transcript_id "STRG.43233.2"; gene_id "STRG.43233";
5D	StringTie	exon	465594615	465594829	1000	-	.	transcript_id "STRG.43233.2"; gene_id "STRG.43233";
5D	StringTie	exon	465595782	465596015	1000	-	.	transcript_id "STRG.43233.2"; gene_id "STRG.43233";
5D	StringTie	exon	465596095	465597040	1000	-	.	transcript_id "STRG.43233.2"; gene_id "STRG.43233";
5D	StringTie	transcript	465795827	465800228	1000	+	.	transcript_id "STRG.43234.1"; gene_id "STRG.43234"
5D	StringTie	exon	465795827	465795982	1000	+	.	transcript_id "STRG.43234.1"; gene_id "STRG.43234";
5D	StringTie	exon	465796148	465796207	1000	+	.	transcript_id "STRG.43234.1"; gene_id "STRG.43234";
5D	StringTie	exon	465796308	465796347	1000	+	.	transcript_id "STRG.43234.1"; gene_id "STRG.43234";
5D	StringTie	exon	465797611	465797789	1000	+	.	transcript_id "STRG.43234.1"; gene_id "STRG.43234";
5D	StringTie	exon	465798492	465798530	1000	+	.	transcript_id "STRG.43234.1"; gene_id "STRG.43234";
5D	StringTie	exon	465798601	465798690	1000	+	.	transcript_id "STRG.43234.1"; gene_id "STRG.43234";
5D	StringTie	exon	465798823	465798883	1000	+	.	transcript_id "STRG.43234.1"; gene_id "STRG.43234";
5D	StringTie	exon	465799331	465799461	1000	+	.	transcript_id "STRG.43234.1"; gene_id "STRG.43234";
5D	StringTie	exon	465799575	465799666	1000	+	.	transcript_id "STRG.43234.1"; gene_id "STRG.43234";
5D	StringTie	exon	465799758	465800228	1000	+	.	transcript_id "STRG.43234.1"; gene_id "STRG.43234";
5D	StringTie	transcript	466498866	466509039	1000	+	.	transcript_id "STRG.43235.1"; gene_id "STRG.43235"
5D	StringTie	exon	466498866	466498976	1000	+	.	transcript_id "STRG.43235.1"; gene_id "STRG.43235";
5D	StringTie	exon	466499426	466499717	1000	+	.	transcript_id "STRG.43235.1"; gene_id "STRG.43235";
5D	StringTie	exon	466500002	466503181	1000	+	.	transcript_id "STRG.43235.1"; gene_id "STRG.43235";
5D	StringTie	exon	466503489	466503618	1000	+	.	transcript_id "STRG.43235.1"; gene_id "STRG.43235";
5D	StringTie	exon	466503759	466503847	1000	+	.	transcript_id "STRG.43235.1"; gene_id "STRG.43235";
5D	StringTie	exon	466504682	466504920	1000	+	.	transcript_id "STRG.43235.1"; gene_id "STRG.43235";
5D	StringTie	exon	466505989	466506075	1000	+	.	transcript_id "STRG.43235.1"; gene_id "STRG.43235";
5D	StringTie	exon	466506821	466506920	1000	+	.	transcript_id "STRG.43235.1"; gene_id "STRG.43235";
5D	StringTie	exon	466507444	466507660	1000	+	.	transcript_id "STRG.43235.1"; gene_id "STRG.43235";
5D	StringTie	exon	466507818	466507895	1000	+	.	transcript_id "STRG.43235.1"; gene_id "STRG.43235";
5D	StringTie	exon	466508425	466509039	1000	+	.	transcript_id "STRG.43235.1"; gene_id "STRG.43235";
5D	StringTie	transcript	466510509	466511676	1000	-	.	transcript_id "STRG.43236.1"; gene_id "STRG.43236"
5D	StringTie	exon	466510509	466510768	1000	-	.	transcript_id "STRG.43236.1"; gene_id "STRG.43236";
5D	StringTie	exon	466511004	466511344	1000	-	.	transcript_id "STRG.43236.1"; gene_id "STRG.43236";
5D	StringTie	exon	466511430	466511676	1000	-	.	transcript_id "STRG.43236.1"; gene_id "STRG.43236";
5D	StringTie	transcript	466577578	466587439	1000	+	.	transcript_id "STRG.43237.1"; gene_id "STRG.43237"
5D	StringTie	exon	466577578	466577986	1000	+	.	transcript_id "STRG.43237.1"; gene_id "STRG.43237";
5D	StringTie	exon	466578106	466578234	1000	+	.	transcript_id "STRG.43237.1"; gene_id "STRG.43237";
5D	StringTie	exon	466578474	466578617	1000	+	.	transcript_id "STRG.43237.1"; gene_id "STRG.43237";
5D	StringTie	exon	466578711	466578856	1000	+	.	transcript_id "STRG.43237.1"; gene_id "STRG.43237";
5D	StringTie	exon	466578955	466579111	1000	+	.	transcript_id "STRG.43237.1"; gene_id "STRG.43237";
5D	StringTie	exon	466579202	466579260	1000	+	.	transcript_id "STRG.43237.1"; gene_id "STRG.43237";
5D	StringTie	exon	466579348	466579507	1000	+	.	transcript_id "STRG.43237.1"; gene_id "STRG.43237";
5D	StringTie	exon	466579593	466579742	1000	+	.	transcript_id "STRG.43237.1"; gene_id "STRG.43237";
5D	StringTie	exon	466579827	466579963	1000	+	.	transcript_id "STRG.43237.1"; gene_id "STRG.43237";
5D	StringTie	exon	466580044	466580190	1000	+	.	transcript_id "STRG.43237.1"; gene_id "STRG.43237";
5D	StringTie	exon	466580636	466580737	1000	+	.	transcript_id "STRG.43237.1"; gene_id "STRG.43237";
5D	StringTie	exon	466580830	466580887	1000	+	.	transcript_id "STRG.43237.1"; gene_id "STRG.43237";
5D	StringTie	exon	466580973	466581074	1000	+	.	transcript_id "STRG.43237.1"; gene_id "STRG.43237";
5D	StringTie	exon	466581165	466581202	1000	+	.	transcript_id "STRG.43237.1"; gene_id "STRG.43237";
5D	StringTie	exon	466581342	466581468	1000	+	.	transcript_id "STRG.43237.1"; gene_id "STRG.43237";
5D	StringTie	exon	466581548	466581718	1000	+	.	transcript_id "STRG.43237.1"; gene_id "STRG.43237";
5D	StringTie	exon	466581793	466581924	1000	+	.	transcript_id "STRG.43237.1"; gene_id "STRG.43237";
5D	StringTie	exon	466582002	466582108	1000	+	.	transcript_id "STRG.43237.1"; gene_id "STRG.43237";
5D	StringTie	exon	466582196	466582256	1000	+	.	transcript_id "STRG.43237.1"; gene_id "STRG.43237";
5D	StringTie	exon	466582360	466582537	1000	+	.	transcript_id "STRG.43237.1"; gene_id "STRG.43237";
5D	StringTie	exon	466582641	466582846	1000	+	.	transcript_id "STRG.43237.1"; gene_id "STRG.43237";
5D	StringTie	exon	466582923	466583042	1000	+	.	transcript_id "STRG.43237.1"; gene_id "STRG.43237";
5D	StringTie	exon	466583127	466583225	1000	+	.	transcript_id "STRG.43237.1"; gene_id "STRG.43237";
5D	StringTie	exon	466583310	466583525	1000	+	.	transcript_id "STRG.43237.1"; gene_id "STRG.43237";
5D	StringTie	exon	466583622	466583761	1000	+	.	transcript_id "STRG.43237.1"; gene_id "STRG.43237";
5D	StringTie	exon	466583856	466583960	1000	+	.	transcript_id "STRG.43237.1"; gene_id "STRG.43237";
5D	StringTie	exon	466584068	466584182	1000	+	.	transcript_id "STRG.43237.1"; gene_id "STRG.43237";
5D	StringTie	exon	466584283	466584333	1000	+	.	transcript_id "STRG.43237.1"; gene_id "STRG.43237";
5D	StringTie	exon	466584444	466584509	1000	+	.	transcript_id "STRG.43237.1"; gene_id "STRG.43237";
5D	StringTie	exon	466584625	466584795	1000	+	.	transcript_id "STRG.43237.1"; gene_id "STRG.43237";
5D	StringTie	exon	466584898	466585053	1000	+	.	transcript_id "STRG.43237.1"; gene_id "STRG.43237";
5D	StringTie	exon	466585339	466585545	1000	+	.	transcript_id "STRG.43237.1"; gene_id "STRG.43237";
5D	StringTie	exon	466585625	466585771	1000	+	.	transcript_id "STRG.43237.1"; gene_id "STRG.43237";
5D	StringTie	exon	466585888	466585958	1000	+	.	transcript_id "STRG.43237.1"; gene_id "STRG.43237";
5D	StringTie	exon	466586093	466586192	1000	+	.	transcript_id "STRG.43237.1"; gene_id "STRG.43237";
5D	StringTie	exon	466586281	466586337	1000	+	.	transcript_id "STRG.43237.1"; gene_id "STRG.43237";
5D	StringTie	exon	466586422	466586478	1000	+	.	transcript_id "STRG.43237.1"; gene_id "STRG.43237";
5D	StringTie	exon	466586563	466586643	1000	+	.	transcript_id "STRG.43237.1"; gene_id "STRG.43237";
5D	StringTie	exon	466586769	466586851	1000	+	.	transcript_id "STRG.43237.1"; gene_id "STRG.43237";
5D	StringTie	exon	466586961	466587439	1000	+	.	transcript_id "STRG.43237.1"; gene_id "STRG.43237";
5D	StringTie	transcript	466620577	466625085	1000	+	.	transcript_id "STRG.43238.1"; gene_id "STRG.43238"
5D	StringTie	exon	466620577	466620792	1000	+	.	transcript_id "STRG.43238.1"; gene_id "STRG.43238";
5D	StringTie	exon	466621038	466621160	1000	+	.	transcript_id "STRG.43238.1"; gene_id "STRG.43238";
5D	StringTie	exon	466621269	466621428	1000	+	.	transcript_id "STRG.43238.1"; gene_id "STRG.43238";
5D	StringTie	exon	466621555	466621622	1000	+	.	transcript_id "STRG.43238.1"; gene_id "STRG.43238";
5D	StringTie	exon	466622039	466622578	1000	+	.	transcript_id "STRG.43238.1"; gene_id "STRG.43238";
5D	StringTie	exon	466622850	466623440	1000	+	.	transcript_id "STRG.43238.1"; gene_id "STRG.43238";
5D	StringTie	exon	466623517	466623729	1000	+	.	transcript_id "STRG.43238.1"; gene_id "STRG.43238";
5D	StringTie	exon	466624251	466624397	1000	+	.	transcript_id "STRG.43238.1"; gene_id "STRG.43238";
5D	StringTie	exon	466624508	466625085	1000	+	.	transcript_id "STRG.43238.1"; gene_id "STRG.43238";
5D	StringTie	transcript	466669126	466674138	1000	+	.	transcript_id "STRG.43240.1"; gene_id "STRG.43240"
5D	StringTie	exon	466669126	466669293	1000	+	.	transcript_id "STRG.43240.1"; gene_id "STRG.43240";
5D	StringTie	exon	466669387	466669458	1000	+	.	transcript_id "STRG.43240.1"; gene_id "STRG.43240";
5D	StringTie	exon	466669707	466669897	1000	+	.	transcript_id "STRG.43240.1"; gene_id "STRG.43240";
5D	StringTie	exon	466670712	466670775	1000	+	.	transcript_id "STRG.43240.1"; gene_id "STRG.43240";
5D	StringTie	exon	466670907	466671169	1000	+	.	transcript_id "STRG.43240.1"; gene_id "STRG.43240";
5D	StringTie	exon	466671290	466671328	1000	+	.	transcript_id "STRG.43240.1"; gene_id "STRG.43240";
5D	StringTie	exon	466672386	466672504	1000	+	.	transcript_id "STRG.43240.1"; gene_id "STRG.43240";
5D	StringTie	exon	466673799	466674138	1000	+	.	transcript_id "STRG.43240.1"; gene_id "STRG.43240";
5D	StringTie	transcript	466674184	466675777	1000	-	.	transcript_id "STRG.43241.1"; gene_id "STRG.43241"
5D	StringTie	exon	466674184	466674560	1000	-	.	transcript_id "STRG.43241.1"; gene_id "STRG.43241";
5D	StringTie	exon	466674647	466675777	1000	-	.	transcript_id "STRG.43241.1"; gene_id "STRG.43241";
5D	StringTie	transcript	466689604	466693342	1000	+	.	transcript_id "STRG.43239.1"; gene_id "STRG.43239"
5D	StringTie	exon	466689604	466690028	1000	+	.	transcript_id "STRG.43239.1"; gene_id "STRG.43239";
5D	StringTie	exon	466690315	466691232	1000	+	.	transcript_id "STRG.43239.1"; gene_id "STRG.43239";
5D	StringTie	exon	466692350	466692397	1000	+	.	transcript_id "STRG.43239.1"; gene_id "STRG.43239";
5D	StringTie	exon	466692487	466693342	1000	+	.	transcript_id "STRG.43239.1"; gene_id "STRG.43239";
5D	StringTie	transcript	466694820	466695701	1000	+	.	transcript_id "STRG.43242.1"; gene_id "STRG.43242"
5D	StringTie	exon	466694820	466694974	1000	+	.	transcript_id "STRG.43242.1"; gene_id "STRG.43242";
5D	StringTie	exon	466695063	466695701	1000	+	.	transcript_id "STRG.43242.1"; gene_id "STRG.43242";
5D	StringTie	transcript	466695735	466699318	1000	-	.	transcript_id "STRG.43243.1"; gene_id "STRG.43243"
5D	StringTie	exon	466695735	466699318	1000	-	.	transcript_id "STRG.43243.1"; gene_id "STRG.43243";
5D	StringTie	transcript	466695735	466699318	1000	-	.	transcript_id "STRG.43243.2"; gene_id "STRG.43243"
5D	StringTie	exon	466695735	466696894	1000	-	.	transcript_id "STRG.43243.2"; gene_id "STRG.43243";
5D	StringTie	exon	466699048	466699318	1000	-	.	transcript_id "STRG.43243.2"; gene_id "STRG.43243";
5D	StringTie	transcript	466695735	466699318	1000	-	.	transcript_id "STRG.43243.3"; gene_id "STRG.43243"
5D	StringTie	exon	466695735	466697639	1000	-	.	transcript_id "STRG.43243.3"; gene_id "STRG.43243";
5D	StringTie	exon	466699048	466699318	1000	-	.	transcript_id "STRG.43243.3"; gene_id "STRG.43243";
5D	StringTie	transcript	466701469	466711971	1000	+	.	transcript_id "STRG.43244.1"; gene_id "STRG.43244"
5D	StringTie	exon	466701469	466701820	1000	+	.	transcript_id "STRG.43244.1"; gene_id "STRG.43244";
5D	StringTie	exon	466702171	466702241	1000	+	.	transcript_id "STRG.43244.1"; gene_id "STRG.43244";
5D	StringTie	exon	466708455	466709009	1000	+	.	transcript_id "STRG.43244.1"; gene_id "STRG.43244";
5D	StringTie	exon	466709519	466710236	1000	+	.	transcript_id "STRG.43244.1"; gene_id "STRG.43244";
5D	StringTie	exon	466710399	466710503	1000	+	.	transcript_id "STRG.43244.1"; gene_id "STRG.43244";
5D	StringTie	exon	466710626	466710778	1000	+	.	transcript_id "STRG.43244.1"; gene_id "STRG.43244";
5D	StringTie	exon	466711007	466711144	1000	+	.	transcript_id "STRG.43244.1"; gene_id "STRG.43244";
5D	StringTie	exon	466711267	466711430	1000	+	.	transcript_id "STRG.43244.1"; gene_id "STRG.43244";
5D	StringTie	exon	466711516	466711971	1000	+	.	transcript_id "STRG.43244.1"; gene_id "STRG.43244";
5D	StringTie	transcript	466731648	466736503	1000	-	.	transcript_id "STRG.43245.1"; gene_id "STRG.43245"
5D	StringTie	exon	466731648	466732125	1000	-	.	transcript_id "STRG.43245.1"; gene_id "STRG.43245";
5D	StringTie	exon	466732741	466732832	1000	-	.	transcript_id "STRG.43245.1"; gene_id "STRG.43245";
5D	StringTie	exon	466732934	466733060	1000	-	.	transcript_id "STRG.43245.1"; gene_id "STRG.43245";
5D	StringTie	exon	466733154	466733325	1000	-	.	transcript_id "STRG.43245.1"; gene_id "STRG.43245";
5D	StringTie	exon	466733551	466733600	1000	-	.	transcript_id "STRG.43245.1"; gene_id "STRG.43245";
5D	StringTie	exon	466733680	466733830	1000	-	.	transcript_id "STRG.43245.1"; gene_id "STRG.43245";
5D	StringTie	exon	466734225	466734351	1000	-	.	transcript_id "STRG.43245.1"; gene_id "STRG.43245";
5D	StringTie	exon	466734487	466734673	1000	-	.	transcript_id "STRG.43245.1"; gene_id "STRG.43245";
5D	StringTie	exon	466734837	466734990	1000	-	.	transcript_id "STRG.43245.1"; gene_id "STRG.43245";
5D	StringTie	exon	466735083	466735165	1000	-	.	transcript_id "STRG.43245.1"; gene_id "STRG.43245";
5D	StringTie	exon	466736211	466736503	1000	-	.	transcript_id "STRG.43245.1"; gene_id "STRG.43245";
5D	StringTie	transcript	466878755	466885798	1000	-	.	transcript_id "STRG.43246.1"; gene_id "STRG.43246"
5D	StringTie	exon	466878755	466879614	1000	-	.	transcript_id "STRG.43246.1"; gene_id "STRG.43246";
5D	StringTie	exon	466879955	466880065	1000	-	.	transcript_id "STRG.43246.1"; gene_id "STRG.43246";
5D	StringTie	exon	466880153	466880305	1000	-	.	transcript_id "STRG.43246.1"; gene_id "STRG.43246";
5D	StringTie	exon	466880421	466880480	1000	-	.	transcript_id "STRG.43246.1"; gene_id "STRG.43246";
5D	StringTie	exon	466880560	466880868	1000	-	.	transcript_id "STRG.43246.1"; gene_id "STRG.43246";
5D	StringTie	exon	466881102	466881250	1000	-	.	transcript_id "STRG.43246.1"; gene_id "STRG.43246";
5D	StringTie	exon	466881322	466881391	1000	-	.	transcript_id "STRG.43246.1"; gene_id "STRG.43246";
5D	StringTie	exon	466881600	466881803	1000	-	.	transcript_id "STRG.43246.1"; gene_id "STRG.43246";
5D	StringTie	exon	466882472	466882666	1000	-	.	transcript_id "STRG.43246.1"; gene_id "STRG.43246";
5D	StringTie	exon	466882898	466883170	1000	-	.	transcript_id "STRG.43246.1"; gene_id "STRG.43246";
5D	StringTie	exon	466883247	466883417	1000	-	.	transcript_id "STRG.43246.1"; gene_id "STRG.43246";
5D	StringTie	exon	466883544	466883674	1000	-	.	transcript_id "STRG.43246.1"; gene_id "STRG.43246";
5D	StringTie	exon	466883771	466883930	1000	-	.	transcript_id "STRG.43246.1"; gene_id "STRG.43246";
5D	StringTie	exon	466884019	466884207	1000	-	.	transcript_id "STRG.43246.1"; gene_id "STRG.43246";
5D	StringTie	exon	466884314	466884409	1000	-	.	transcript_id "STRG.43246.1"; gene_id "STRG.43246";
5D	StringTie	exon	466884619	466884849	1000	-	.	transcript_id "STRG.43246.1"; gene_id "STRG.43246";
5D	StringTie	exon	466884954	466885041	1000	-	.	transcript_id "STRG.43246.1"; gene_id "STRG.43246";
5D	StringTie	exon	466885144	466885298	1000	-	.	transcript_id "STRG.43246.1"; gene_id "STRG.43246";
5D	StringTie	exon	466885419	466885798	1000	-	.	transcript_id "STRG.43246.1"; gene_id "STRG.43246";
5D	StringTie	transcript	466890488	466894423	1000	+	.	transcript_id "STRG.43247.1"; gene_id "STRG.43247"
5D	StringTie	exon	466890488	466890781	1000	+	.	transcript_id "STRG.43247.1"; gene_id "STRG.43247";
5D	StringTie	exon	466890883	466891001	1000	+	.	transcript_id "STRG.43247.1"; gene_id "STRG.43247";
5D	StringTie	exon	466891097	466891175	1000	+	.	transcript_id "STRG.43247.1"; gene_id "STRG.43247";
5D	StringTie	exon	466892104	466892178	1000	+	.	transcript_id "STRG.43247.1"; gene_id "STRG.43247";
5D	StringTie	exon	466892268	466892330	1000	+	.	transcript_id "STRG.43247.1"; gene_id "STRG.43247";
5D	StringTie	exon	466892530	466892861	1000	+	.	transcript_id "STRG.43247.1"; gene_id "STRG.43247";
5D	StringTie	exon	466892987	466893110	1000	+	.	transcript_id "STRG.43247.1"; gene_id "STRG.43247";
5D	StringTie	exon	466893966	466894423	1000	+	.	transcript_id "STRG.43247.1"; gene_id "STRG.43247";
5D	StringTie	transcript	467052963	467058342	1000	+	.	transcript_id "STRG.43248.1"; gene_id "STRG.43248"
5D	StringTie	exon	467052963	467053422	1000	+	.	transcript_id "STRG.43248.1"; gene_id "STRG.43248";
5D	StringTie	exon	467053868	467057238	1000	+	.	transcript_id "STRG.43248.1"; gene_id "STRG.43248";
5D	StringTie	exon	467057379	467058342	1000	+	.	transcript_id "STRG.43248.1"; gene_id "STRG.43248";
5D	StringTie	transcript	467219270	467224652	1000	+	.	transcript_id "STRG.43249.1"; gene_id "STRG.43249"
5D	StringTie	exon	467219270	467219458	1000	+	.	transcript_id "STRG.43249.1"; gene_id "STRG.43249";
5D	StringTie	exon	467221573	467221836	1000	+	.	transcript_id "STRG.43249.1"; gene_id "STRG.43249";
5D	StringTie	exon	467221917	467222121	1000	+	.	transcript_id "STRG.43249.1"; gene_id "STRG.43249";
5D	StringTie	exon	467222294	467222384	1000	+	.	transcript_id "STRG.43249.1"; gene_id "STRG.43249";
5D	StringTie	exon	467222482	467222624	1000	+	.	transcript_id "STRG.43249.1"; gene_id "STRG.43249";
5D	StringTie	exon	467222725	467222968	1000	+	.	transcript_id "STRG.43249.1"; gene_id "STRG.43249";
5D	StringTie	exon	467223072	467223176	1000	+	.	transcript_id "STRG.43249.1"; gene_id "STRG.43249";
5D	StringTie	exon	467223411	467223593	1000	+	.	transcript_id "STRG.43249.1"; gene_id "STRG.43249";
5D	StringTie	exon	467223682	467223886	1000	+	.	transcript_id "STRG.43249.1"; gene_id "STRG.43249";
5D	StringTie	exon	467223983	467224652	1000	+	.	transcript_id "STRG.43249.1"; gene_id "STRG.43249";
5D	StringTie	transcript	467220885	467224652	1000	+	.	transcript_id "STRG.43249.2"; gene_id "STRG.43249"
5D	StringTie	exon	467220885	467221020	1000	+	.	transcript_id "STRG.43249.2"; gene_id "STRG.43249";
5D	StringTie	exon	467221573	467221836	1000	+	.	transcript_id "STRG.43249.2"; gene_id "STRG.43249";
5D	StringTie	exon	467221917	467222121	1000	+	.	transcript_id "STRG.43249.2"; gene_id "STRG.43249";
5D	StringTie	exon	467222294	467222384	1000	+	.	transcript_id "STRG.43249.2"; gene_id "STRG.43249";
5D	StringTie	exon	467222482	467222624	1000	+	.	transcript_id "STRG.43249.2"; gene_id "STRG.43249";
5D	StringTie	exon	467222725	467222968	1000	+	.	transcript_id "STRG.43249.2"; gene_id "STRG.43249";
5D	StringTie	exon	467223072	467223176	1000	+	.	transcript_id "STRG.43249.2"; gene_id "STRG.43249";
5D	StringTie	exon	467223411	467223593	1000	+	.	transcript_id "STRG.43249.2"; gene_id "STRG.43249";
5D	StringTie	exon	467223682	467223886	1000	+	.	transcript_id "STRG.43249.2"; gene_id "STRG.43249";
5D	StringTie	exon	467223983	467224652	1000	+	.	transcript_id "STRG.43249.2"; gene_id "STRG.43249";
5D	StringTie	transcript	467308098	467310611	1000	-	.	transcript_id "STRG.43251.1"; gene_id "STRG.43251"
5D	StringTie	exon	467308098	467310611	1000	-	.	transcript_id "STRG.43251.1"; gene_id "STRG.43251";
5D	StringTie	transcript	467314484	467315573	1000	-	.	transcript_id "STRG.43250.1"; gene_id "STRG.43250"
5D	StringTie	exon	467314484	467315119	1000	-	.	transcript_id "STRG.43250.1"; gene_id "STRG.43250";
5D	StringTie	exon	467315250	467315573	1000	-	.	transcript_id "STRG.43250.1"; gene_id "STRG.43250";
5D	StringTie	transcript	467431025	467435372	1000	+	.	transcript_id "STRG.43252.1"; gene_id "STRG.43252"
5D	StringTie	exon	467431025	467431244	1000	+	.	transcript_id "STRG.43252.1"; gene_id "STRG.43252";
5D	StringTie	exon	467431869	467432146	1000	+	.	transcript_id "STRG.43252.1"; gene_id "STRG.43252";
5D	StringTie	exon	467432239	467432443	1000	+	.	transcript_id "STRG.43252.1"; gene_id "STRG.43252";
5D	StringTie	exon	467432989	467433079	1000	+	.	transcript_id "STRG.43252.1"; gene_id "STRG.43252";
5D	StringTie	exon	467433192	467433334	1000	+	.	transcript_id "STRG.43252.1"; gene_id "STRG.43252";
5D	StringTie	exon	467433468	467433711	1000	+	.	transcript_id "STRG.43252.1"; gene_id "STRG.43252";
5D	StringTie	exon	467433821	467433925	1000	+	.	transcript_id "STRG.43252.1"; gene_id "STRG.43252";
5D	StringTie	exon	467434179	467434361	1000	+	.	transcript_id "STRG.43252.1"; gene_id "STRG.43252";
5D	StringTie	exon	467434451	467434655	1000	+	.	transcript_id "STRG.43252.1"; gene_id "STRG.43252";
5D	StringTie	exon	467434724	467435372	1000	+	.	transcript_id "STRG.43252.1"; gene_id "STRG.43252";
5D	StringTie	transcript	467530566	467535286	1000	+	.	transcript_id "STRG.43253.1"; gene_id "STRG.43253"
5D	StringTie	exon	467530566	467530709	1000	+	.	transcript_id "STRG.43253.1"; gene_id "STRG.43253";
5D	StringTie	exon	467532606	467533166	1000	+	.	transcript_id "STRG.43253.1"; gene_id "STRG.43253";
5D	StringTie	exon	467533269	467533414	1000	+	.	transcript_id "STRG.43253.1"; gene_id "STRG.43253";
5D	StringTie	exon	467533509	467533752	1000	+	.	transcript_id "STRG.43253.1"; gene_id "STRG.43253";
5D	StringTie	exon	467533839	467533943	1000	+	.	transcript_id "STRG.43253.1"; gene_id "STRG.43253";
5D	StringTie	exon	467534033	467534215	1000	+	.	transcript_id "STRG.43253.1"; gene_id "STRG.43253";
5D	StringTie	exon	467534321	467535286	1000	+	.	transcript_id "STRG.43253.1"; gene_id "STRG.43253";
5D	StringTie	transcript	467530954	467535286	1000	+	.	transcript_id "STRG.43253.2"; gene_id "STRG.43253"
5D	StringTie	exon	467530954	467531217	1000	+	.	transcript_id "STRG.43253.2"; gene_id "STRG.43253";
5D	StringTie	exon	467532606	467533166	1000	+	.	transcript_id "STRG.43253.2"; gene_id "STRG.43253";
5D	StringTie	exon	467533269	467533414	1000	+	.	transcript_id "STRG.43253.2"; gene_id "STRG.43253";
5D	StringTie	exon	467533509	467533752	1000	+	.	transcript_id "STRG.43253.2"; gene_id "STRG.43253";
5D	StringTie	exon	467533839	467533943	1000	+	.	transcript_id "STRG.43253.2"; gene_id "STRG.43253";
5D	StringTie	exon	467534033	467534215	1000	+	.	transcript_id "STRG.43253.2"; gene_id "STRG.43253";
5D	StringTie	exon	467534321	467535286	1000	+	.	transcript_id "STRG.43253.2"; gene_id "STRG.43253";
5D	StringTie	transcript	467598687	467601366	1000	+	.	transcript_id "STRG.43254.1"; gene_id "STRG.43254"
5D	StringTie	exon	467598687	467599243	1000	+	.	transcript_id "STRG.43254.1"; gene_id "STRG.43254";
5D	StringTie	exon	467599338	467599483	1000	+	.	transcript_id "STRG.43254.1"; gene_id "STRG.43254";
5D	StringTie	exon	467599570	467599813	1000	+	.	transcript_id "STRG.43254.1"; gene_id "STRG.43254";
5D	StringTie	exon	467599926	467600030	1000	+	.	transcript_id "STRG.43254.1"; gene_id "STRG.43254";
5D	StringTie	exon	467600114	467600296	1000	+	.	transcript_id "STRG.43254.1"; gene_id "STRG.43254";
5D	StringTie	exon	467600412	467601366	1000	+	.	transcript_id "STRG.43254.1"; gene_id "STRG.43254";
5D	StringTie	transcript	467607088	467618063	1000	-	.	transcript_id "STRG.43255.1"; gene_id "STRG.43255"
5D	StringTie	exon	467607088	467607689	1000	-	.	transcript_id "STRG.43255.1"; gene_id "STRG.43255";
5D	StringTie	exon	467607990	467608151	1000	-	.	transcript_id "STRG.43255.1"; gene_id "STRG.43255";
5D	StringTie	exon	467609385	467609439	1000	-	.	transcript_id "STRG.43255.1"; gene_id "STRG.43255";
5D	StringTie	exon	467609841	467610105	1000	-	.	transcript_id "STRG.43255.1"; gene_id "STRG.43255";
5D	StringTie	exon	467610891	467611101	1000	-	.	transcript_id "STRG.43255.1"; gene_id "STRG.43255";
5D	StringTie	exon	467612734	467612913	1000	-	.	transcript_id "STRG.43255.1"; gene_id "STRG.43255";
5D	StringTie	exon	467612990	467613087	1000	-	.	transcript_id "STRG.43255.1"; gene_id "STRG.43255";
5D	StringTie	exon	467613462	467613531	1000	-	.	transcript_id "STRG.43255.1"; gene_id "STRG.43255";
5D	StringTie	exon	467614087	467614153	1000	-	.	transcript_id "STRG.43255.1"; gene_id "STRG.43255";
5D	StringTie	exon	467614464	467614576	1000	-	.	transcript_id "STRG.43255.1"; gene_id "STRG.43255";
5D	StringTie	exon	467614807	467614851	1000	-	.	transcript_id "STRG.43255.1"; gene_id "STRG.43255";
5D	StringTie	exon	467614934	467615041	1000	-	.	transcript_id "STRG.43255.1"; gene_id "STRG.43255";
5D	StringTie	exon	467615604	467615654	1000	-	.	transcript_id "STRG.43255.1"; gene_id "STRG.43255";
5D	StringTie	exon	467616560	467616766	1000	-	.	transcript_id "STRG.43255.1"; gene_id "STRG.43255";
5D	StringTie	exon	467616887	467617004	1000	-	.	transcript_id "STRG.43255.1"; gene_id "STRG.43255";
5D	StringTie	exon	467617470	467618063	1000	-	.	transcript_id "STRG.43255.1"; gene_id "STRG.43255";
5D	StringTie	transcript	467618202	467620194	1000	+	.	transcript_id "STRG.43256.1"; gene_id "STRG.43256"
5D	StringTie	exon	467618202	467618785	1000	+	.	transcript_id "STRG.43256.1"; gene_id "STRG.43256";
5D	StringTie	exon	467618895	467618976	1000	+	.	transcript_id "STRG.43256.1"; gene_id "STRG.43256";
5D	StringTie	exon	467619733	467620194	1000	+	.	transcript_id "STRG.43256.1"; gene_id "STRG.43256";
5D	StringTie	transcript	467641807	467646616	1000	-	.	transcript_id "STRG.43258.1"; gene_id "STRG.43258"
5D	StringTie	exon	467641807	467642241	1000	-	.	transcript_id "STRG.43258.1"; gene_id "STRG.43258";
5D	StringTie	exon	467642341	467642436	1000	-	.	transcript_id "STRG.43258.1"; gene_id "STRG.43258";
5D	StringTie	exon	467642643	467642787	1000	-	.	transcript_id "STRG.43258.1"; gene_id "STRG.43258";
5D	StringTie	exon	467645410	467645490	1000	-	.	transcript_id "STRG.43258.1"; gene_id "STRG.43258";
5D	StringTie	exon	467645610	467645810	1000	-	.	transcript_id "STRG.43258.1"; gene_id "STRG.43258";
5D	StringTie	exon	467645904	467646095	1000	-	.	transcript_id "STRG.43258.1"; gene_id "STRG.43258";
5D	StringTie	exon	467646201	467646616	1000	-	.	transcript_id "STRG.43258.1"; gene_id "STRG.43258";
5D	StringTie	transcript	467805492	467807007	1000	-	.	transcript_id "STRG.43257.1"; gene_id "STRG.43257"
5D	StringTie	exon	467805492	467805623	1000	-	.	transcript_id "STRG.43257.1"; gene_id "STRG.43257";
5D	StringTie	exon	467805714	467807007	1000	-	.	transcript_id "STRG.43257.1"; gene_id "STRG.43257";
5D	StringTie	transcript	467807894	467810614	1000	-	.	transcript_id "STRG.43259.1"; gene_id "STRG.43259"
5D	StringTie	exon	467807894	467808529	1000	-	.	transcript_id "STRG.43259.1"; gene_id "STRG.43259";
5D	StringTie	exon	467808617	467808784	1000	-	.	transcript_id "STRG.43259.1"; gene_id "STRG.43259";
5D	StringTie	exon	467809670	467810614	1000	-	.	transcript_id "STRG.43259.1"; gene_id "STRG.43259";
5D	StringTie	transcript	467965980	467973478	1000	-	.	transcript_id "STRG.43263.1"; gene_id "STRG.43263"
5D	StringTie	exon	467965980	467966616	1000	-	.	transcript_id "STRG.43263.1"; gene_id "STRG.43263";
5D	StringTie	exon	467966709	467967023	1000	-	.	transcript_id "STRG.43263.1"; gene_id "STRG.43263";
5D	StringTie	exon	467967177	467967387	1000	-	.	transcript_id "STRG.43263.1"; gene_id "STRG.43263";
5D	StringTie	exon	467967760	467967982	1000	-	.	transcript_id "STRG.43263.1"; gene_id "STRG.43263";
5D	StringTie	exon	467968366	467968431	1000	-	.	transcript_id "STRG.43263.1"; gene_id "STRG.43263";
5D	StringTie	exon	467968531	467968589	1000	-	.	transcript_id "STRG.43263.1"; gene_id "STRG.43263";
5D	StringTie	exon	467968681	467968747	1000	-	.	transcript_id "STRG.43263.1"; gene_id "STRG.43263";
5D	StringTie	exon	467969276	467969351	1000	-	.	transcript_id "STRG.43263.1"; gene_id "STRG.43263";
5D	StringTie	exon	467969430	467969555	1000	-	.	transcript_id "STRG.43263.1"; gene_id "STRG.43263";
5D	StringTie	exon	467969622	467969687	1000	-	.	transcript_id "STRG.43263.1"; gene_id "STRG.43263";
5D	StringTie	exon	467970264	467970501	1000	-	.	transcript_id "STRG.43263.1"; gene_id "STRG.43263";
5D	StringTie	exon	467970612	467970882	1000	-	.	transcript_id "STRG.43263.1"; gene_id "STRG.43263";
5D	StringTie	exon	467973287	467973478	1000	-	.	transcript_id "STRG.43263.1"; gene_id "STRG.43263";
5D	StringTie	transcript	467977070	467980086	1000	-	.	transcript_id "STRG.43260.1"; gene_id "STRG.43260"
5D	StringTie	exon	467977070	467977414	1000	-	.	transcript_id "STRG.43260.1"; gene_id "STRG.43260";
5D	StringTie	exon	467977521	467977631	1000	-	.	transcript_id "STRG.43260.1"; gene_id "STRG.43260";
5D	StringTie	exon	467978987	467979085	1000	-	.	transcript_id "STRG.43260.1"; gene_id "STRG.43260";
5D	StringTie	exon	467979170	467979328	1000	-	.	transcript_id "STRG.43260.1"; gene_id "STRG.43260";
5D	StringTie	exon	467979414	467980086	1000	-	.	transcript_id "STRG.43260.1"; gene_id "STRG.43260";
5D	StringTie	transcript	468050910	468052461	1000	-	.	transcript_id "STRG.43261.1"; gene_id "STRG.43261"
5D	StringTie	exon	468050910	468052113	1000	-	.	transcript_id "STRG.43261.1"; gene_id "STRG.43261";
5D	StringTie	exon	468052266	468052461	1000	-	.	transcript_id "STRG.43261.1"; gene_id "STRG.43261";
5D	StringTie	transcript	468313635	468317211	1000	+	.	transcript_id "STRG.43262.1"; gene_id "STRG.43262"
5D	StringTie	exon	468313635	468313799	1000	+	.	transcript_id "STRG.43262.1"; gene_id "STRG.43262";
5D	StringTie	exon	468313887	468313957	1000	+	.	transcript_id "STRG.43262.1"; gene_id "STRG.43262";
5D	StringTie	exon	468314083	468314163	1000	+	.	transcript_id "STRG.43262.1"; gene_id "STRG.43262";
5D	StringTie	exon	468314252	468314295	1000	+	.	transcript_id "STRG.43262.1"; gene_id "STRG.43262";
5D	StringTie	exon	468314442	468317211	1000	+	.	transcript_id "STRG.43262.1"; gene_id "STRG.43262";
5D	StringTie	transcript	468318271	468322785	1000	+	.	transcript_id "STRG.43264.1"; gene_id "STRG.43264"
5D	StringTie	exon	468318271	468319399	1000	+	.	transcript_id "STRG.43264.1"; gene_id "STRG.43264";
5D	StringTie	exon	468319700	468320931	1000	+	.	transcript_id "STRG.43264.1"; gene_id "STRG.43264";
5D	StringTie	exon	468321162	468322785	1000	+	.	transcript_id "STRG.43264.1"; gene_id "STRG.43264";
5D	StringTie	transcript	468322767	468325462	1000	-	.	transcript_id "STRG.43265.2"; gene_id "STRG.43265"
5D	StringTie	exon	468322767	468323598	1000	-	.	transcript_id "STRG.43265.2"; gene_id "STRG.43265";
5D	StringTie	exon	468323695	468323877	1000	-	.	transcript_id "STRG.43265.2"; gene_id "STRG.43265";
5D	StringTie	exon	468323968	468324805	1000	-	.	transcript_id "STRG.43265.2"; gene_id "STRG.43265";
5D	StringTie	exon	468324911	468325008	1000	-	.	transcript_id "STRG.43265.2"; gene_id "STRG.43265";
5D	StringTie	exon	468325357	468325462	1000	-	.	transcript_id "STRG.43265.2"; gene_id "STRG.43265";
5D	StringTie	transcript	468322767	468326356	1000	-	.	transcript_id "STRG.43265.1"; gene_id "STRG.43265"
5D	StringTie	exon	468322767	468323598	1000	-	.	transcript_id "STRG.43265.1"; gene_id "STRG.43265";
5D	StringTie	exon	468323695	468323877	1000	-	.	transcript_id "STRG.43265.1"; gene_id "STRG.43265";
5D	StringTie	exon	468323968	468324805	1000	-	.	transcript_id "STRG.43265.1"; gene_id "STRG.43265";
5D	StringTie	exon	468324911	468325008	1000	-	.	transcript_id "STRG.43265.1"; gene_id "STRG.43265";
5D	StringTie	exon	468325709	468326356	1000	-	.	transcript_id "STRG.43265.1"; gene_id "STRG.43265";
5D	StringTie	transcript	468513941	468515895	1000	+	.	transcript_id "STRG.43267.1"; gene_id "STRG.43267"
5D	StringTie	exon	468513941	468514185	1000	+	.	transcript_id "STRG.43267.1"; gene_id "STRG.43267";
5D	StringTie	exon	468514587	468514668	1000	+	.	transcript_id "STRG.43267.1"; gene_id "STRG.43267";
5D	StringTie	exon	468514760	468515895	1000	+	.	transcript_id "STRG.43267.1"; gene_id "STRG.43267";
5D	StringTie	transcript	468585366	468588708	1000	-	.	transcript_id "STRG.43266.1"; gene_id "STRG.43266"
5D	StringTie	exon	468585366	468585947	1000	-	.	transcript_id "STRG.43266.1"; gene_id "STRG.43266";
5D	StringTie	exon	468588223	468588708	1000	-	.	transcript_id "STRG.43266.1"; gene_id "STRG.43266";
5D	StringTie	transcript	468585366	468588708	1000	-	.	transcript_id "STRG.43266.2"; gene_id "STRG.43266"
5D	StringTie	exon	468585366	468585872	1000	-	.	transcript_id "STRG.43266.2"; gene_id "STRG.43266";
5D	StringTie	exon	468588223	468588708	1000	-	.	transcript_id "STRG.43266.2"; gene_id "STRG.43266";
5D	StringTie	transcript	468825467	468830750	1000	+	.	transcript_id "STRG.43268.1"; gene_id "STRG.43268"
5D	StringTie	exon	468825467	468828221	1000	+	.	transcript_id "STRG.43268.1"; gene_id "STRG.43268";
5D	StringTie	exon	468828332	468829148	1000	+	.	transcript_id "STRG.43268.1"; gene_id "STRG.43268";
5D	StringTie	exon	468829466	468829759	1000	+	.	transcript_id "STRG.43268.1"; gene_id "STRG.43268";
5D	StringTie	exon	468830115	468830750	1000	+	.	transcript_id "STRG.43268.1"; gene_id "STRG.43268";
5D	StringTie	transcript	468835273	468837665	1000	-	.	transcript_id "STRG.43269.1"; gene_id "STRG.43269"
5D	StringTie	exon	468835273	468835693	1000	-	.	transcript_id "STRG.43269.1"; gene_id "STRG.43269";
5D	StringTie	exon	468835797	468836737	1000	-	.	transcript_id "STRG.43269.1"; gene_id "STRG.43269";
5D	StringTie	exon	468837121	468837194	1000	-	.	transcript_id "STRG.43269.1"; gene_id "STRG.43269";
5D	StringTie	exon	468837448	468837665	1000	-	.	transcript_id "STRG.43269.1"; gene_id "STRG.43269";
5D	StringTie	transcript	468835273	468837665	1000	-	.	transcript_id "STRG.43269.2"; gene_id "STRG.43269"
5D	StringTie	exon	468835273	468835693	1000	-	.	transcript_id "STRG.43269.2"; gene_id "STRG.43269";
5D	StringTie	exon	468835797	468836737	1000	-	.	transcript_id "STRG.43269.2"; gene_id "STRG.43269";
5D	StringTie	exon	468837448	468837665	1000	-	.	transcript_id "STRG.43269.2"; gene_id "STRG.43269";
5D	StringTie	transcript	469171816	469173768	1000	-	.	transcript_id "STRG.43270.1"; gene_id "STRG.43270"
5D	StringTie	exon	469171816	469172826	1000	-	.	transcript_id "STRG.43270.1"; gene_id "STRG.43270";
5D	StringTie	exon	469173228	469173768	1000	-	.	transcript_id "STRG.43270.1"; gene_id "STRG.43270";
5D	StringTie	transcript	469197422	469200500	1000	+	.	transcript_id "STRG.43271.1"; gene_id "STRG.43271"
5D	StringTie	exon	469197422	469198923	1000	+	.	transcript_id "STRG.43271.1"; gene_id "STRG.43271";
5D	StringTie	exon	469199163	469199285	1000	+	.	transcript_id "STRG.43271.1"; gene_id "STRG.43271";
5D	StringTie	exon	469199423	469199554	1000	+	.	transcript_id "STRG.43271.1"; gene_id "STRG.43271";
5D	StringTie	exon	469199921	469200500	1000	+	.	transcript_id "STRG.43271.1"; gene_id "STRG.43271";
5D	StringTie	transcript	470198710	470202121	1000	+	.	transcript_id "STRG.43272.1"; gene_id "STRG.43272"
5D	StringTie	exon	470198710	470198987	1000	+	.	transcript_id "STRG.43272.1"; gene_id "STRG.43272";
5D	StringTie	exon	470199498	470199564	1000	+	.	transcript_id "STRG.43272.1"; gene_id "STRG.43272";
5D	StringTie	exon	470199657	470202121	1000	+	.	transcript_id "STRG.43272.1"; gene_id "STRG.43272";
5D	StringTie	transcript	470201954	470205474	1000	-	.	transcript_id "STRG.43273.1"; gene_id "STRG.43273"
5D	StringTie	exon	470201954	470202650	1000	-	.	transcript_id "STRG.43273.1"; gene_id "STRG.43273";
5D	StringTie	exon	470202735	470203015	1000	-	.	transcript_id "STRG.43273.1"; gene_id "STRG.43273";
5D	StringTie	exon	470203104	470203263	1000	-	.	transcript_id "STRG.43273.1"; gene_id "STRG.43273";
5D	StringTie	exon	470203697	470204153	1000	-	.	transcript_id "STRG.43273.1"; gene_id "STRG.43273";
5D	StringTie	exon	470204381	470204460	1000	-	.	transcript_id "STRG.43273.1"; gene_id "STRG.43273";
5D	StringTie	exon	470205050	470205474	1000	-	.	transcript_id "STRG.43273.1"; gene_id "STRG.43273";
5D	StringTie	transcript	470382829	470386995	1000	+	.	transcript_id "STRG.43275.1"; gene_id "STRG.43275"
5D	StringTie	exon	470382829	470383150	1000	+	.	transcript_id "STRG.43275.1"; gene_id "STRG.43275";
5D	StringTie	exon	470383415	470383796	1000	+	.	transcript_id "STRG.43275.1"; gene_id "STRG.43275";
5D	StringTie	exon	470383907	470384103	1000	+	.	transcript_id "STRG.43275.1"; gene_id "STRG.43275";
5D	StringTie	exon	470384700	470384841	1000	+	.	transcript_id "STRG.43275.1"; gene_id "STRG.43275";
5D	StringTie	exon	470385731	470385878	1000	+	.	transcript_id "STRG.43275.1"; gene_id "STRG.43275";
5D	StringTie	exon	470386530	470386995	1000	+	.	transcript_id "STRG.43275.1"; gene_id "STRG.43275";
5D	StringTie	transcript	470387557	470392446	1000	+	.	transcript_id "STRG.43276.1"; gene_id "STRG.43276"
5D	StringTie	exon	470387557	470387778	1000	+	.	transcript_id "STRG.43276.1"; gene_id "STRG.43276";
5D	StringTie	exon	470387855	470388161	1000	+	.	transcript_id "STRG.43276.1"; gene_id "STRG.43276";
5D	StringTie	exon	470388237	470388334	1000	+	.	transcript_id "STRG.43276.1"; gene_id "STRG.43276";
5D	StringTie	exon	470388427	470388496	1000	+	.	transcript_id "STRG.43276.1"; gene_id "STRG.43276";
5D	StringTie	exon	470388872	470388955	1000	+	.	transcript_id "STRG.43276.1"; gene_id "STRG.43276";
5D	StringTie	exon	470389044	470389130	1000	+	.	transcript_id "STRG.43276.1"; gene_id "STRG.43276";
5D	StringTie	exon	470389648	470389718	1000	+	.	transcript_id "STRG.43276.1"; gene_id "STRG.43276";
5D	StringTie	exon	470389862	470389913	1000	+	.	transcript_id "STRG.43276.1"; gene_id "STRG.43276";
5D	StringTie	exon	470390003	470390060	1000	+	.	transcript_id "STRG.43276.1"; gene_id "STRG.43276";
5D	StringTie	exon	470390534	470390628	1000	+	.	transcript_id "STRG.43276.1"; gene_id "STRG.43276";
5D	StringTie	exon	470390727	470390881	1000	+	.	transcript_id "STRG.43276.1"; gene_id "STRG.43276";
5D	StringTie	exon	470391605	470391713	1000	+	.	transcript_id "STRG.43276.1"; gene_id "STRG.43276";
5D	StringTie	exon	470391922	470391978	1000	+	.	transcript_id "STRG.43276.1"; gene_id "STRG.43276";
5D	StringTie	exon	470392069	470392446	1000	+	.	transcript_id "STRG.43276.1"; gene_id "STRG.43276";
5D	StringTie	transcript	470775840	470784725	1000	+	.	transcript_id "STRG.43274.1"; gene_id "STRG.43274"
5D	StringTie	exon	470775840	470776710	1000	+	.	transcript_id "STRG.43274.1"; gene_id "STRG.43274";
5D	StringTie	exon	470776819	470776907	1000	+	.	transcript_id "STRG.43274.1"; gene_id "STRG.43274";
5D	StringTie	exon	470778331	470778438	1000	+	.	transcript_id "STRG.43274.1"; gene_id "STRG.43274";
5D	StringTie	exon	470778555	470778662	1000	+	.	transcript_id "STRG.43274.1"; gene_id "STRG.43274";
5D	StringTie	exon	470778861	470778951	1000	+	.	transcript_id "STRG.43274.1"; gene_id "STRG.43274";
5D	StringTie	exon	470779063	470779115	1000	+	.	transcript_id "STRG.43274.1"; gene_id "STRG.43274";
5D	StringTie	exon	470779575	470779637	1000	+	.	transcript_id "STRG.43274.1"; gene_id "STRG.43274";
5D	StringTie	exon	470780312	470780356	1000	+	.	transcript_id "STRG.43274.1"; gene_id "STRG.43274";
5D	StringTie	exon	470780469	470780504	1000	+	.	transcript_id "STRG.43274.1"; gene_id "STRG.43274";
5D	StringTie	exon	470781017	470781072	1000	+	.	transcript_id "STRG.43274.1"; gene_id "STRG.43274";
5D	StringTie	exon	470782095	470782176	1000	+	.	transcript_id "STRG.43274.1"; gene_id "STRG.43274";
5D	StringTie	exon	470782282	470782395	1000	+	.	transcript_id "STRG.43274.1"; gene_id "STRG.43274";
5D	StringTie	exon	470782473	470782569	1000	+	.	transcript_id "STRG.43274.1"; gene_id "STRG.43274";
5D	StringTie	exon	470783019	470783169	1000	+	.	transcript_id "STRG.43274.1"; gene_id "STRG.43274";
5D	StringTie	exon	470783273	470783501	1000	+	.	transcript_id "STRG.43274.1"; gene_id "STRG.43274";
5D	StringTie	exon	470783624	470783824	1000	+	.	transcript_id "STRG.43274.1"; gene_id "STRG.43274";
5D	StringTie	exon	470783916	470784001	1000	+	.	transcript_id "STRG.43274.1"; gene_id "STRG.43274";
5D	StringTie	exon	470784109	470784725	1000	+	.	transcript_id "STRG.43274.1"; gene_id "STRG.43274";
5D	StringTie	transcript	470785923	470790279	1000	+	.	transcript_id "STRG.43280.3"; gene_id "STRG.43280"
5D	StringTie	exon	470785923	470785952	1000	+	.	transcript_id "STRG.43280.3"; gene_id "STRG.43280";
5D	StringTie	exon	470786062	470786109	1000	+	.	transcript_id "STRG.43280.3"; gene_id "STRG.43280";
5D	StringTie	exon	470786264	470786299	1000	+	.	transcript_id "STRG.43280.3"; gene_id "STRG.43280";
5D	StringTie	exon	470786386	470786460	1000	+	.	transcript_id "STRG.43280.3"; gene_id "STRG.43280";
5D	StringTie	exon	470787045	470787169	1000	+	.	transcript_id "STRG.43280.3"; gene_id "STRG.43280";
5D	StringTie	exon	470787424	470790279	1000	+	.	transcript_id "STRG.43280.3"; gene_id "STRG.43280";
5D	StringTie	transcript	470785923	470794861	1000	+	.	transcript_id "STRG.43280.1"; gene_id "STRG.43280"
5D	StringTie	exon	470785923	470785952	1000	+	.	transcript_id "STRG.43280.1"; gene_id "STRG.43280";
5D	StringTie	exon	470786062	470786109	1000	+	.	transcript_id "STRG.43280.1"; gene_id "STRG.43280";
5D	StringTie	exon	470786264	470786299	1000	+	.	transcript_id "STRG.43280.1"; gene_id "STRG.43280";
5D	StringTie	exon	470786386	470786460	1000	+	.	transcript_id "STRG.43280.1"; gene_id "STRG.43280";
5D	StringTie	exon	470787045	470787169	1000	+	.	transcript_id "STRG.43280.1"; gene_id "STRG.43280";
5D	StringTie	exon	470787424	470787527	1000	+	.	transcript_id "STRG.43280.1"; gene_id "STRG.43280";
5D	StringTie	exon	470791316	470791434	1000	+	.	transcript_id "STRG.43280.1"; gene_id "STRG.43280";
5D	StringTie	exon	470791622	470791732	1000	+	.	transcript_id "STRG.43280.1"; gene_id "STRG.43280";
5D	StringTie	exon	470791804	470791948	1000	+	.	transcript_id "STRG.43280.1"; gene_id "STRG.43280";
5D	StringTie	exon	470792128	470792260	1000	+	.	transcript_id "STRG.43280.1"; gene_id "STRG.43280";
5D	StringTie	exon	470792395	470792470	1000	+	.	transcript_id "STRG.43280.1"; gene_id "STRG.43280";
5D	StringTie	exon	470793109	470793174	1000	+	.	transcript_id "STRG.43280.1"; gene_id "STRG.43280";
5D	StringTie	exon	470793284	470793391	1000	+	.	transcript_id "STRG.43280.1"; gene_id "STRG.43280";
5D	StringTie	exon	470793910	470794017	1000	+	.	transcript_id "STRG.43280.1"; gene_id "STRG.43280";
5D	StringTie	exon	470794088	470794285	1000	+	.	transcript_id "STRG.43280.1"; gene_id "STRG.43280";
5D	StringTie	exon	470794407	470794861	1000	+	.	transcript_id "STRG.43280.1"; gene_id "STRG.43280";
5D	StringTie	transcript	470785923	470795122	1000	+	.	transcript_id "STRG.43280.2"; gene_id "STRG.43280"
5D	StringTie	exon	470785923	470785952	1000	+	.	transcript_id "STRG.43280.2"; gene_id "STRG.43280";
5D	StringTie	exon	470786062	470786109	1000	+	.	transcript_id "STRG.43280.2"; gene_id "STRG.43280";
5D	StringTie	exon	470786264	470786299	1000	+	.	transcript_id "STRG.43280.2"; gene_id "STRG.43280";
5D	StringTie	exon	470786386	470786460	1000	+	.	transcript_id "STRG.43280.2"; gene_id "STRG.43280";
5D	StringTie	exon	470787045	470787169	1000	+	.	transcript_id "STRG.43280.2"; gene_id "STRG.43280";
5D	StringTie	exon	470791316	470791434	1000	+	.	transcript_id "STRG.43280.2"; gene_id "STRG.43280";
5D	StringTie	exon	470791622	470791732	1000	+	.	transcript_id "STRG.43280.2"; gene_id "STRG.43280";
5D	StringTie	exon	470791804	470791948	1000	+	.	transcript_id "STRG.43280.2"; gene_id "STRG.43280";
5D	StringTie	exon	470792128	470792260	1000	+	.	transcript_id "STRG.43280.2"; gene_id "STRG.43280";
5D	StringTie	exon	470792395	470792470	1000	+	.	transcript_id "STRG.43280.2"; gene_id "STRG.43280";
5D	StringTie	exon	470793109	470793174	1000	+	.	transcript_id "STRG.43280.2"; gene_id "STRG.43280";
5D	StringTie	exon	470793284	470793391	1000	+	.	transcript_id "STRG.43280.2"; gene_id "STRG.43280";
5D	StringTie	exon	470793910	470794017	1000	+	.	transcript_id "STRG.43280.2"; gene_id "STRG.43280";
5D	StringTie	exon	470794088	470794285	1000	+	.	transcript_id "STRG.43280.2"; gene_id "STRG.43280";
5D	StringTie	exon	470794407	470795122	1000	+	.	transcript_id "STRG.43280.2"; gene_id "STRG.43280";
5D	StringTie	transcript	470787624	470794861	1000	+	.	transcript_id "STRG.43280.4"; gene_id "STRG.43280"
5D	StringTie	exon	470787624	470787771	1000	+	.	transcript_id "STRG.43280.4"; gene_id "STRG.43280";
5D	StringTie	exon	470791316	470791434	1000	+	.	transcript_id "STRG.43280.4"; gene_id "STRG.43280";
5D	StringTie	exon	470791622	470791732	1000	+	.	transcript_id "STRG.43280.4"; gene_id "STRG.43280";
5D	StringTie	exon	470791804	470791948	1000	+	.	transcript_id "STRG.43280.4"; gene_id "STRG.43280";
5D	StringTie	exon	470792128	470792260	1000	+	.	transcript_id "STRG.43280.4"; gene_id "STRG.43280";
5D	StringTie	exon	470792395	470792470	1000	+	.	transcript_id "STRG.43280.4"; gene_id "STRG.43280";
5D	StringTie	exon	470793109	470793174	1000	+	.	transcript_id "STRG.43280.4"; gene_id "STRG.43280";
5D	StringTie	exon	470793284	470793391	1000	+	.	transcript_id "STRG.43280.4"; gene_id "STRG.43280";
5D	StringTie	exon	470793910	470794017	1000	+	.	transcript_id "STRG.43280.4"; gene_id "STRG.43280";
5D	StringTie	exon	470794088	470794285	1000	+	.	transcript_id "STRG.43280.4"; gene_id "STRG.43280";
5D	StringTie	exon	470794407	470794861	1000	+	.	transcript_id "STRG.43280.4"; gene_id "STRG.43280";
5D	StringTie	transcript	470945494	470947386	1000	+	.	transcript_id "STRG.43277.1"; gene_id "STRG.43277"
5D	StringTie	exon	470945494	470946519	1000	+	.	transcript_id "STRG.43277.1"; gene_id "STRG.43277";
5D	StringTie	exon	470946634	470947386	1000	+	.	transcript_id "STRG.43277.1"; gene_id "STRG.43277";
5D	StringTie	transcript	471246930	471249517	1000	+	.	transcript_id "STRG.43278.1"; gene_id "STRG.43278"
5D	StringTie	exon	471246930	471247022	1000	+	.	transcript_id "STRG.43278.1"; gene_id "STRG.43278";
5D	StringTie	exon	471247566	471248189	1000	+	.	transcript_id "STRG.43278.1"; gene_id "STRG.43278";
5D	StringTie	exon	471248290	471248371	1000	+	.	transcript_id "STRG.43278.1"; gene_id "STRG.43278";
5D	StringTie	exon	471248495	471248561	1000	+	.	transcript_id "STRG.43278.1"; gene_id "STRG.43278";
5D	StringTie	exon	471248653	471248838	1000	+	.	transcript_id "STRG.43278.1"; gene_id "STRG.43278";
5D	StringTie	exon	471248933	471248993	1000	+	.	transcript_id "STRG.43278.1"; gene_id "STRG.43278";
5D	StringTie	exon	471249083	471249517	1000	+	.	transcript_id "STRG.43278.1"; gene_id "STRG.43278";
5D	StringTie	transcript	471250477	471253181	1000	+	.	transcript_id "STRG.43279.1"; gene_id "STRG.43279"
5D	StringTie	exon	471250477	471250811	1000	+	.	transcript_id "STRG.43279.1"; gene_id "STRG.43279";
5D	StringTie	exon	471250934	471251050	1000	+	.	transcript_id "STRG.43279.1"; gene_id "STRG.43279";
5D	StringTie	exon	471251135	471251222	1000	+	.	transcript_id "STRG.43279.1"; gene_id "STRG.43279";
5D	StringTie	exon	471252550	471253181	1000	+	.	transcript_id "STRG.43279.1"; gene_id "STRG.43279";
5D	StringTie	transcript	471296718	471302263	1000	-	.	transcript_id "STRG.43281.1"; gene_id "STRG.43281"
5D	StringTie	exon	471296718	471297552	1000	-	.	transcript_id "STRG.43281.1"; gene_id "STRG.43281";
5D	StringTie	exon	471297679	471297864	1000	-	.	transcript_id "STRG.43281.1"; gene_id "STRG.43281";
5D	StringTie	exon	471298115	471298179	1000	-	.	transcript_id "STRG.43281.1"; gene_id "STRG.43281";
5D	StringTie	exon	471298804	471302263	1000	-	.	transcript_id "STRG.43281.1"; gene_id "STRG.43281";
5D	StringTie	transcript	471296718	471302263	1000	-	.	transcript_id "STRG.43281.2"; gene_id "STRG.43281"
5D	StringTie	exon	471296718	471297552	1000	-	.	transcript_id "STRG.43281.2"; gene_id "STRG.43281";
5D	StringTie	exon	471297653	471297864	1000	-	.	transcript_id "STRG.43281.2"; gene_id "STRG.43281";
5D	StringTie	exon	471298115	471298179	1000	-	.	transcript_id "STRG.43281.2"; gene_id "STRG.43281";
5D	StringTie	exon	471298804	471302263	1000	-	.	transcript_id "STRG.43281.2"; gene_id "STRG.43281";
5D	StringTie	transcript	471667056	471669834	1000	-	.	transcript_id "STRG.43283.1"; gene_id "STRG.43283"
5D	StringTie	exon	471667056	471667296	1000	-	.	transcript_id "STRG.43283.1"; gene_id "STRG.43283";
5D	StringTie	exon	471667439	471667520	1000	-	.	transcript_id "STRG.43283.1"; gene_id "STRG.43283";
5D	StringTie	exon	471667603	471667705	1000	-	.	transcript_id "STRG.43283.1"; gene_id "STRG.43283";
5D	StringTie	exon	471667807	471667966	1000	-	.	transcript_id "STRG.43283.1"; gene_id "STRG.43283";
5D	StringTie	exon	471668427	471668618	1000	-	.	transcript_id "STRG.43283.1"; gene_id "STRG.43283";
5D	StringTie	exon	471669403	471669834	1000	-	.	transcript_id "STRG.43283.1"; gene_id "STRG.43283";
5D	StringTie	transcript	471784520	471787490	1000	-	.	transcript_id "STRG.43282.1"; gene_id "STRG.43282"
5D	StringTie	exon	471784520	471785243	1000	-	.	transcript_id "STRG.43282.1"; gene_id "STRG.43282";
5D	StringTie	exon	471785380	471785487	1000	-	.	transcript_id "STRG.43282.1"; gene_id "STRG.43282";
5D	StringTie	exon	471785694	471785941	1000	-	.	transcript_id "STRG.43282.1"; gene_id "STRG.43282";
5D	StringTie	exon	471786028	471786070	1000	-	.	transcript_id "STRG.43282.1"; gene_id "STRG.43282";
5D	StringTie	exon	471786213	471787490	1000	-	.	transcript_id "STRG.43282.1"; gene_id "STRG.43282";
5D	StringTie	transcript	471791319	471794564	1000	+	.	transcript_id "STRG.43284.1"; gene_id "STRG.43284"
5D	StringTie	exon	471791319	471791557	1000	+	.	transcript_id "STRG.43284.1"; gene_id "STRG.43284";
5D	StringTie	exon	471791820	471791920	1000	+	.	transcript_id "STRG.43284.1"; gene_id "STRG.43284";
5D	StringTie	exon	471794032	471794564	1000	+	.	transcript_id "STRG.43284.1"; gene_id "STRG.43284";
5D	StringTie	transcript	471842490	471844685	1000	+	.	transcript_id "STRG.43285.1"; gene_id "STRG.43285"
5D	StringTie	exon	471842490	471843164	1000	+	.	transcript_id "STRG.43285.1"; gene_id "STRG.43285";
5D	StringTie	exon	471843260	471843795	1000	+	.	transcript_id "STRG.43285.1"; gene_id "STRG.43285";
5D	StringTie	exon	471843898	471844685	1000	+	.	transcript_id "STRG.43285.1"; gene_id "STRG.43285";
5D	StringTie	transcript	471842490	471844685	1000	+	.	transcript_id "STRG.43285.2"; gene_id "STRG.43285"
5D	StringTie	exon	471842490	471843164	1000	+	.	transcript_id "STRG.43285.2"; gene_id "STRG.43285";
5D	StringTie	exon	471843260	471843795	1000	+	.	transcript_id "STRG.43285.2"; gene_id "STRG.43285";
5D	StringTie	exon	471843898	471844310	1000	+	.	transcript_id "STRG.43285.2"; gene_id "STRG.43285";
5D	StringTie	exon	471844464	471844685	1000	+	.	transcript_id "STRG.43285.2"; gene_id "STRG.43285";
5D	StringTie	transcript	471849429	471851629	1000	+	.	transcript_id "STRG.43286.1"; gene_id "STRG.43286"
5D	StringTie	exon	471849429	471850098	1000	+	.	transcript_id "STRG.43286.1"; gene_id "STRG.43286";
5D	StringTie	exon	471850297	471850835	1000	+	.	transcript_id "STRG.43286.1"; gene_id "STRG.43286";
5D	StringTie	exon	471850933	471851629	1000	+	.	transcript_id "STRG.43286.1"; gene_id "STRG.43286";
5D	StringTie	transcript	471898870	471900984	1000	+	.	transcript_id "STRG.43287.1"; gene_id "STRG.43287"
5D	StringTie	exon	471898870	471899558	1000	+	.	transcript_id "STRG.43287.1"; gene_id "STRG.43287";
5D	StringTie	exon	471899667	471900211	1000	+	.	transcript_id "STRG.43287.1"; gene_id "STRG.43287";
5D	StringTie	exon	471900326	471900984	1000	+	.	transcript_id "STRG.43287.1"; gene_id "STRG.43287";
5D	StringTie	transcript	471898870	471900984	1000	+	.	transcript_id "STRG.43287.2"; gene_id "STRG.43287"
5D	StringTie	exon	471898870	471899558	1000	+	.	transcript_id "STRG.43287.2"; gene_id "STRG.43287";
5D	StringTie	exon	471899667	471900211	1000	+	.	transcript_id "STRG.43287.2"; gene_id "STRG.43287";
5D	StringTie	exon	471900326	471900776	1000	+	.	transcript_id "STRG.43287.2"; gene_id "STRG.43287";
5D	StringTie	exon	471900838	471900984	1000	+	.	transcript_id "STRG.43287.2"; gene_id "STRG.43287";
5D	StringTie	transcript	471920130	471921950	1000	+	.	transcript_id "STRG.43288.1"; gene_id "STRG.43288"
5D	StringTie	exon	471920130	471920709	1000	+	.	transcript_id "STRG.43288.1"; gene_id "STRG.43288";
5D	StringTie	exon	471920793	471921950	1000	+	.	transcript_id "STRG.43288.1"; gene_id "STRG.43288";
5D	StringTie	transcript	472115453	472118011	1000	+	.	transcript_id "STRG.43289.1"; gene_id "STRG.43289"
5D	StringTie	exon	472115453	472115568	1000	+	.	transcript_id "STRG.43289.1"; gene_id "STRG.43289";
5D	StringTie	exon	472116179	472118011	1000	+	.	transcript_id "STRG.43289.1"; gene_id "STRG.43289";
5D	StringTie	transcript	472122340	472126386	1000	-	.	transcript_id "STRG.43290.1"; gene_id "STRG.43290"
5D	StringTie	exon	472122340	472122932	1000	-	.	transcript_id "STRG.43290.1"; gene_id "STRG.43290";
5D	StringTie	exon	472124018	472124474	1000	-	.	transcript_id "STRG.43290.1"; gene_id "STRG.43290";
5D	StringTie	exon	472125254	472125409	1000	-	.	transcript_id "STRG.43290.1"; gene_id "STRG.43290";
5D	StringTie	exon	472125944	472126386	1000	-	.	transcript_id "STRG.43290.1"; gene_id "STRG.43290";
5D	StringTie	transcript	472171687	472179129	1000	-	.	transcript_id "STRG.43291.1"; gene_id "STRG.43291"
5D	StringTie	exon	472171687	472172120	1000	-	.	transcript_id "STRG.43291.1"; gene_id "STRG.43291";
5D	StringTie	exon	472172863	472173063	1000	-	.	transcript_id "STRG.43291.1"; gene_id "STRG.43291";
5D	StringTie	exon	472173320	472173506	1000	-	.	transcript_id "STRG.43291.1"; gene_id "STRG.43291";
5D	StringTie	exon	472173715	472173791	1000	-	.	transcript_id "STRG.43291.1"; gene_id "STRG.43291";
5D	StringTie	exon	472174109	472174345	1000	-	.	transcript_id "STRG.43291.1"; gene_id "STRG.43291";
5D	StringTie	exon	472174419	472174547	1000	-	.	transcript_id "STRG.43291.1"; gene_id "STRG.43291";
5D	StringTie	exon	472174655	472174807	1000	-	.	transcript_id "STRG.43291.1"; gene_id "STRG.43291";
5D	StringTie	exon	472174915	472175361	1000	-	.	transcript_id "STRG.43291.1"; gene_id "STRG.43291";
5D	StringTie	exon	472175454	472175571	1000	-	.	transcript_id "STRG.43291.1"; gene_id "STRG.43291";
5D	StringTie	exon	472175693	472175964	1000	-	.	transcript_id "STRG.43291.1"; gene_id "STRG.43291";
5D	StringTie	exon	472176860	472177135	1000	-	.	transcript_id "STRG.43291.1"; gene_id "STRG.43291";
5D	StringTie	exon	472177251	472177427	1000	-	.	transcript_id "STRG.43291.1"; gene_id "STRG.43291";
5D	StringTie	exon	472177728	472177829	1000	-	.	transcript_id "STRG.43291.1"; gene_id "STRG.43291";
5D	StringTie	exon	472177918	472178150	1000	-	.	transcript_id "STRG.43291.1"; gene_id "STRG.43291";
5D	StringTie	exon	472178810	472179129	1000	-	.	transcript_id "STRG.43291.1"; gene_id "STRG.43291";
5D	StringTie	transcript	472333916	472339463	1000	+	.	transcript_id "STRG.43292.1"; gene_id "STRG.43292"
5D	StringTie	exon	472333916	472335073	1000	+	.	transcript_id "STRG.43292.1"; gene_id "STRG.43292";
5D	StringTie	exon	472336480	472336695	1000	+	.	transcript_id "STRG.43292.1"; gene_id "STRG.43292";
5D	StringTie	exon	472337389	472337714	1000	+	.	transcript_id "STRG.43292.1"; gene_id "STRG.43292";
5D	StringTie	exon	472338072	472338183	1000	+	.	transcript_id "STRG.43292.1"; gene_id "STRG.43292";
5D	StringTie	exon	472338264	472339463	1000	+	.	transcript_id "STRG.43292.1"; gene_id "STRG.43292";
5D	StringTie	transcript	472336222	472339463	1000	+	.	transcript_id "STRG.43292.2"; gene_id "STRG.43292"
5D	StringTie	exon	472336222	472336364	1000	+	.	transcript_id "STRG.43292.2"; gene_id "STRG.43292";
5D	StringTie	exon	472336480	472336695	1000	+	.	transcript_id "STRG.43292.2"; gene_id "STRG.43292";
5D	StringTie	exon	472337389	472337714	1000	+	.	transcript_id "STRG.43292.2"; gene_id "STRG.43292";
5D	StringTie	exon	472338072	472338183	1000	+	.	transcript_id "STRG.43292.2"; gene_id "STRG.43292";
5D	StringTie	exon	472338264	472339463	1000	+	.	transcript_id "STRG.43292.2"; gene_id "STRG.43292";
5D	StringTie	transcript	472350821	472354198	1000	+	.	transcript_id "STRG.43293.1"; gene_id "STRG.43293"
5D	StringTie	exon	472350821	472351140	1000	+	.	transcript_id "STRG.43293.1"; gene_id "STRG.43293";
5D	StringTie	exon	472351247	472351385	1000	+	.	transcript_id "STRG.43293.1"; gene_id "STRG.43293";
5D	StringTie	exon	472352775	472352899	1000	+	.	transcript_id "STRG.43293.1"; gene_id "STRG.43293";
5D	StringTie	exon	472353367	472353513	1000	+	.	transcript_id "STRG.43293.1"; gene_id "STRG.43293";
5D	StringTie	exon	472353896	472354198	1000	+	.	transcript_id "STRG.43293.1"; gene_id "STRG.43293";
5D	StringTie	transcript	472659393	472666298	1000	+	.	transcript_id "STRG.43295.1"; gene_id "STRG.43295"
5D	StringTie	exon	472659393	472659840	1000	+	.	transcript_id "STRG.43295.1"; gene_id "STRG.43295";
5D	StringTie	exon	472660087	472660125	1000	+	.	transcript_id "STRG.43295.1"; gene_id "STRG.43295";
5D	StringTie	exon	472660251	472660429	1000	+	.	transcript_id "STRG.43295.1"; gene_id "STRG.43295";
5D	StringTie	exon	472660878	472661013	1000	+	.	transcript_id "STRG.43295.1"; gene_id "STRG.43295";
5D	StringTie	exon	472663541	472663637	1000	+	.	transcript_id "STRG.43295.1"; gene_id "STRG.43295";
5D	StringTie	exon	472663818	472663880	1000	+	.	transcript_id "STRG.43295.1"; gene_id "STRG.43295";
5D	StringTie	exon	472663959	472664059	1000	+	.	transcript_id "STRG.43295.1"; gene_id "STRG.43295";
5D	StringTie	exon	472664302	472664336	1000	+	.	transcript_id "STRG.43295.1"; gene_id "STRG.43295";
5D	StringTie	exon	472664700	472664757	1000	+	.	transcript_id "STRG.43295.1"; gene_id "STRG.43295";
5D	StringTie	exon	472664825	472664899	1000	+	.	transcript_id "STRG.43295.1"; gene_id "STRG.43295";
5D	StringTie	exon	472664977	472665125	1000	+	.	transcript_id "STRG.43295.1"; gene_id "STRG.43295";
5D	StringTie	exon	472665227	472665487	1000	+	.	transcript_id "STRG.43295.1"; gene_id "STRG.43295";
5D	StringTie	exon	472665597	472666298	1000	+	.	transcript_id "STRG.43295.1"; gene_id "STRG.43295";
5D	StringTie	transcript	473003178	473004578	1000	-	.	transcript_id "STRG.43294.1"; gene_id "STRG.43294"
5D	StringTie	exon	473003178	473004344	1000	-	.	transcript_id "STRG.43294.1"; gene_id "STRG.43294";
5D	StringTie	exon	473004507	473004578	1000	-	.	transcript_id "STRG.43294.1"; gene_id "STRG.43294";
5D	StringTie	transcript	473091530	473095017	1000	+	.	transcript_id "STRG.43296.1"; gene_id "STRG.43296"
5D	StringTie	exon	473091530	473092318	1000	+	.	transcript_id "STRG.43296.1"; gene_id "STRG.43296";
5D	StringTie	exon	473092655	473095017	1000	+	.	transcript_id "STRG.43296.1"; gene_id "STRG.43296";
5D	StringTie	transcript	473373496	473382069	1000	+	.	transcript_id "STRG.43297.1"; gene_id "STRG.43297"
5D	StringTie	exon	473373496	473374102	1000	+	.	transcript_id "STRG.43297.1"; gene_id "STRG.43297";
5D	StringTie	exon	473375030	473375459	1000	+	.	transcript_id "STRG.43297.1"; gene_id "STRG.43297";
5D	StringTie	exon	473375593	473376217	1000	+	.	transcript_id "STRG.43297.1"; gene_id "STRG.43297";
5D	StringTie	exon	473376527	473376567	1000	+	.	transcript_id "STRG.43297.1"; gene_id "STRG.43297";
5D	StringTie	exon	473376649	473376717	1000	+	.	transcript_id "STRG.43297.1"; gene_id "STRG.43297";
5D	StringTie	exon	473377087	473377187	1000	+	.	transcript_id "STRG.43297.1"; gene_id "STRG.43297";
5D	StringTie	exon	473379213	473379291	1000	+	.	transcript_id "STRG.43297.1"; gene_id "STRG.43297";
5D	StringTie	exon	473380039	473380137	1000	+	.	transcript_id "STRG.43297.1"; gene_id "STRG.43297";
5D	StringTie	exon	473380199	473380267	1000	+	.	transcript_id "STRG.43297.1"; gene_id "STRG.43297";
5D	StringTie	exon	473380400	473380449	1000	+	.	transcript_id "STRG.43297.1"; gene_id "STRG.43297";
5D	StringTie	exon	473380537	473380618	1000	+	.	transcript_id "STRG.43297.1"; gene_id "STRG.43297";
5D	StringTie	exon	473381188	473381282	1000	+	.	transcript_id "STRG.43297.1"; gene_id "STRG.43297";
5D	StringTie	exon	473381371	473382069	1000	+	.	transcript_id "STRG.43297.1"; gene_id "STRG.43297";
5D	StringTie	transcript	473373496	473382069	1000	+	.	transcript_id "STRG.43297.2"; gene_id "STRG.43297"
5D	StringTie	exon	473373496	473374102	1000	+	.	transcript_id "STRG.43297.2"; gene_id "STRG.43297";
5D	StringTie	exon	473375030	473375459	1000	+	.	transcript_id "STRG.43297.2"; gene_id "STRG.43297";
5D	StringTie	exon	473375593	473376217	1000	+	.	transcript_id "STRG.43297.2"; gene_id "STRG.43297";
5D	StringTie	exon	473376527	473376567	1000	+	.	transcript_id "STRG.43297.2"; gene_id "STRG.43297";
5D	StringTie	exon	473376649	473376717	1000	+	.	transcript_id "STRG.43297.2"; gene_id "STRG.43297";
5D	StringTie	exon	473377087	473377187	1000	+	.	transcript_id "STRG.43297.2"; gene_id "STRG.43297";
5D	StringTie	exon	473378503	473378600	1000	+	.	transcript_id "STRG.43297.2"; gene_id "STRG.43297";
5D	StringTie	exon	473379213	473379291	1000	+	.	transcript_id "STRG.43297.2"; gene_id "STRG.43297";
5D	StringTie	exon	473380039	473380137	1000	+	.	transcript_id "STRG.43297.2"; gene_id "STRG.43297";
5D	StringTie	exon	473380199	473380267	1000	+	.	transcript_id "STRG.43297.2"; gene_id "STRG.43297";
5D	StringTie	exon	473380400	473380449	1000	+	.	transcript_id "STRG.43297.2"; gene_id "STRG.43297";
5D	StringTie	exon	473380537	473380618	1000	+	.	transcript_id "STRG.43297.2"; gene_id "STRG.43297";
5D	StringTie	exon	473381188	473381282	1000	+	.	transcript_id "STRG.43297.2"; gene_id "STRG.43297";
5D	StringTie	exon	473381371	473382069	1000	+	.	transcript_id "STRG.43297.2"; gene_id "STRG.43297";
5D	StringTie	transcript	473373496	473382069	1000	+	.	transcript_id "STRG.43297.3"; gene_id "STRG.43297"
5D	StringTie	exon	473373496	473374102	1000	+	.	transcript_id "STRG.43297.3"; gene_id "STRG.43297";
5D	StringTie	exon	473375030	473375459	1000	+	.	transcript_id "STRG.43297.3"; gene_id "STRG.43297";
5D	StringTie	exon	473375593	473376217	1000	+	.	transcript_id "STRG.43297.3"; gene_id "STRG.43297";
5D	StringTie	exon	473376527	473376567	1000	+	.	transcript_id "STRG.43297.3"; gene_id "STRG.43297";
5D	StringTie	exon	473376649	473376717	1000	+	.	transcript_id "STRG.43297.3"; gene_id "STRG.43297";
5D	StringTie	exon	473377087	473377187	1000	+	.	transcript_id "STRG.43297.3"; gene_id "STRG.43297";
5D	StringTie	exon	473378240	473378600	1000	+	.	transcript_id "STRG.43297.3"; gene_id "STRG.43297";
5D	StringTie	exon	473379213	473379291	1000	+	.	transcript_id "STRG.43297.3"; gene_id "STRG.43297";
5D	StringTie	exon	473380039	473380137	1000	+	.	transcript_id "STRG.43297.3"; gene_id "STRG.43297";
5D	StringTie	exon	473380199	473380267	1000	+	.	transcript_id "STRG.43297.3"; gene_id "STRG.43297";
5D	StringTie	exon	473380400	473380449	1000	+	.	transcript_id "STRG.43297.3"; gene_id "STRG.43297";
5D	StringTie	exon	473380537	473380618	1000	+	.	transcript_id "STRG.43297.3"; gene_id "STRG.43297";
5D	StringTie	exon	473381188	473381282	1000	+	.	transcript_id "STRG.43297.3"; gene_id "STRG.43297";
5D	StringTie	exon	473381371	473382069	1000	+	.	transcript_id "STRG.43297.3"; gene_id "STRG.43297";
5D	StringTie	transcript	473391140	473396064	1000	+	.	transcript_id "STRG.43298.1"; gene_id "STRG.43298"
5D	StringTie	exon	473391140	473391491	1000	+	.	transcript_id "STRG.43298.1"; gene_id "STRG.43298";
5D	StringTie	exon	473392280	473392489	1000	+	.	transcript_id "STRG.43298.1"; gene_id "STRG.43298";
5D	StringTie	exon	473392608	473393334	1000	+	.	transcript_id "STRG.43298.1"; gene_id "STRG.43298";
5D	StringTie	exon	473393882	473396064	1000	+	.	transcript_id "STRG.43298.1"; gene_id "STRG.43298";
5D	StringTie	transcript	473663989	473670912	1000	+	.	transcript_id "STRG.43299.1"; gene_id "STRG.43299"
5D	StringTie	exon	473663989	473664698	1000	+	.	transcript_id "STRG.43299.1"; gene_id "STRG.43299";
5D	StringTie	exon	473665919	473666139	1000	+	.	transcript_id "STRG.43299.1"; gene_id "STRG.43299";
5D	StringTie	exon	473666637	473666873	1000	+	.	transcript_id "STRG.43299.1"; gene_id "STRG.43299";
5D	StringTie	exon	473667026	473667761	1000	+	.	transcript_id "STRG.43299.1"; gene_id "STRG.43299";
5D	StringTie	exon	473668276	473670912	1000	+	.	transcript_id "STRG.43299.1"; gene_id "STRG.43299";
5D	StringTie	transcript	473663989	473670912	1000	+	.	transcript_id "STRG.43299.2"; gene_id "STRG.43299"
5D	StringTie	exon	473663989	473664698	1000	+	.	transcript_id "STRG.43299.2"; gene_id "STRG.43299";
5D	StringTie	exon	473665919	473666139	1000	+	.	transcript_id "STRG.43299.2"; gene_id "STRG.43299";
5D	StringTie	exon	473666701	473666873	1000	+	.	transcript_id "STRG.43299.2"; gene_id "STRG.43299";
5D	StringTie	exon	473667026	473667761	1000	+	.	transcript_id "STRG.43299.2"; gene_id "STRG.43299";
5D	StringTie	exon	473668276	473670912	1000	+	.	transcript_id "STRG.43299.2"; gene_id "STRG.43299";
5D	StringTie	transcript	473663989	473670912	1000	+	.	transcript_id "STRG.43299.3"; gene_id "STRG.43299"
5D	StringTie	exon	473663989	473664127	1000	+	.	transcript_id "STRG.43299.3"; gene_id "STRG.43299";
5D	StringTie	exon	473665919	473666139	1000	+	.	transcript_id "STRG.43299.3"; gene_id "STRG.43299";
5D	StringTie	exon	473666637	473666873	1000	+	.	transcript_id "STRG.43299.3"; gene_id "STRG.43299";
5D	StringTie	exon	473667026	473667761	1000	+	.	transcript_id "STRG.43299.3"; gene_id "STRG.43299";
5D	StringTie	exon	473668276	473670912	1000	+	.	transcript_id "STRG.43299.3"; gene_id "STRG.43299";
5D	StringTie	transcript	473663989	473670912	1000	+	.	transcript_id "STRG.43299.4"; gene_id "STRG.43299"
5D	StringTie	exon	473663989	473664698	1000	+	.	transcript_id "STRG.43299.4"; gene_id "STRG.43299";
5D	StringTie	exon	473665919	473666139	1000	+	.	transcript_id "STRG.43299.4"; gene_id "STRG.43299";
5D	StringTie	exon	473666611	473666873	1000	+	.	transcript_id "STRG.43299.4"; gene_id "STRG.43299";
5D	StringTie	exon	473667026	473667761	1000	+	.	transcript_id "STRG.43299.4"; gene_id "STRG.43299";
5D	StringTie	exon	473668276	473670912	1000	+	.	transcript_id "STRG.43299.4"; gene_id "STRG.43299";
5D	StringTie	transcript	473663989	473670912	1000	+	.	transcript_id "STRG.43299.5"; gene_id "STRG.43299"
5D	StringTie	exon	473663989	473664127	1000	+	.	transcript_id "STRG.43299.5"; gene_id "STRG.43299";
5D	StringTie	exon	473665919	473666139	1000	+	.	transcript_id "STRG.43299.5"; gene_id "STRG.43299";
5D	StringTie	exon	473666701	473666873	1000	+	.	transcript_id "STRG.43299.5"; gene_id "STRG.43299";
5D	StringTie	exon	473667026	473667761	1000	+	.	transcript_id "STRG.43299.5"; gene_id "STRG.43299";
5D	StringTie	exon	473668276	473670912	1000	+	.	transcript_id "STRG.43299.5"; gene_id "STRG.43299";
5D	StringTie	transcript	474848974	474854250	1000	+	.	transcript_id "STRG.43300.1"; gene_id "STRG.43300"
5D	StringTie	exon	474848974	474849178	1000	+	.	transcript_id "STRG.43300.1"; gene_id "STRG.43300";
5D	StringTie	exon	474849456	474849586	1000	+	.	transcript_id "STRG.43300.1"; gene_id "STRG.43300";
5D	StringTie	exon	474850909	474850991	1000	+	.	transcript_id "STRG.43300.1"; gene_id "STRG.43300";
5D	StringTie	exon	474851346	474851600	1000	+	.	transcript_id "STRG.43300.1"; gene_id "STRG.43300";
5D	StringTie	exon	474851817	474851889	1000	+	.	transcript_id "STRG.43300.1"; gene_id "STRG.43300";
5D	StringTie	exon	474852296	474852376	1000	+	.	transcript_id "STRG.43300.1"; gene_id "STRG.43300";
5D	StringTie	exon	474852454	474852532	1000	+	.	transcript_id "STRG.43300.1"; gene_id "STRG.43300";
5D	StringTie	exon	474853153	474853253	1000	+	.	transcript_id "STRG.43300.1"; gene_id "STRG.43300";
5D	StringTie	exon	474853913	474854250	1000	+	.	transcript_id "STRG.43300.1"; gene_id "STRG.43300";
5D	StringTie	transcript	474854333	474856696	1000	+	.	transcript_id "STRG.43301.1"; gene_id "STRG.43301"
5D	StringTie	exon	474854333	474854705	1000	+	.	transcript_id "STRG.43301.1"; gene_id "STRG.43301";
5D	StringTie	exon	474854793	474854887	1000	+	.	transcript_id "STRG.43301.1"; gene_id "STRG.43301";
5D	StringTie	exon	474855115	474855235	1000	+	.	transcript_id "STRG.43301.1"; gene_id "STRG.43301";
5D	StringTie	exon	474855319	474855437	1000	+	.	transcript_id "STRG.43301.1"; gene_id "STRG.43301";
5D	StringTie	exon	474855528	474855717	1000	+	.	transcript_id "STRG.43301.1"; gene_id "STRG.43301";
5D	StringTie	exon	474855809	474855955	1000	+	.	transcript_id "STRG.43301.1"; gene_id "STRG.43301";
5D	StringTie	exon	474856310	474856696	1000	+	.	transcript_id "STRG.43301.1"; gene_id "STRG.43301";
5D	StringTie	transcript	474895255	474898190	1000	-	.	transcript_id "STRG.43302.1"; gene_id "STRG.43302"
5D	StringTie	exon	474895255	474895612	1000	-	.	transcript_id "STRG.43302.1"; gene_id "STRG.43302";
5D	StringTie	exon	474895709	474895831	1000	-	.	transcript_id "STRG.43302.1"; gene_id "STRG.43302";
5D	StringTie	exon	474895944	474896138	1000	-	.	transcript_id "STRG.43302.1"; gene_id "STRG.43302";
5D	StringTie	exon	474896239	474896364	1000	-	.	transcript_id "STRG.43302.1"; gene_id "STRG.43302";
5D	StringTie	exon	474896534	474896696	1000	-	.	transcript_id "STRG.43302.1"; gene_id "STRG.43302";
5D	StringTie	exon	474896793	474896928	1000	-	.	transcript_id "STRG.43302.1"; gene_id "STRG.43302";
5D	StringTie	exon	474897018	474897386	1000	-	.	transcript_id "STRG.43302.1"; gene_id "STRG.43302";
5D	StringTie	exon	474897477	474897572	1000	-	.	transcript_id "STRG.43302.1"; gene_id "STRG.43302";
5D	StringTie	exon	474897667	474897917	1000	-	.	transcript_id "STRG.43302.1"; gene_id "STRG.43302";
5D	StringTie	exon	474898034	474898190	1000	-	.	transcript_id "STRG.43302.1"; gene_id "STRG.43302";
5D	StringTie	transcript	474895255	474898190	1000	-	.	transcript_id "STRG.43302.2"; gene_id "STRG.43302"
5D	StringTie	exon	474895255	474895612	1000	-	.	transcript_id "STRG.43302.2"; gene_id "STRG.43302";
5D	StringTie	exon	474895709	474895831	1000	-	.	transcript_id "STRG.43302.2"; gene_id "STRG.43302";
5D	StringTie	exon	474895944	474896138	1000	-	.	transcript_id "STRG.43302.2"; gene_id "STRG.43302";
5D	StringTie	exon	474896239	474896364	1000	-	.	transcript_id "STRG.43302.2"; gene_id "STRG.43302";
5D	StringTie	exon	474896534	474896696	1000	-	.	transcript_id "STRG.43302.2"; gene_id "STRG.43302";
5D	StringTie	exon	474896793	474896928	1000	-	.	transcript_id "STRG.43302.2"; gene_id "STRG.43302";
5D	StringTie	exon	474897018	474897386	1000	-	.	transcript_id "STRG.43302.2"; gene_id "STRG.43302";
5D	StringTie	exon	474897477	474897572	1000	-	.	transcript_id "STRG.43302.2"; gene_id "STRG.43302";
5D	StringTie	exon	474897667	474898190	1000	-	.	transcript_id "STRG.43302.2"; gene_id "STRG.43302";
5D	StringTie	transcript	474895255	474900671	1000	-	.	transcript_id "STRG.43302.3"; gene_id "STRG.43302"
5D	StringTie	exon	474895255	474895612	1000	-	.	transcript_id "STRG.43302.3"; gene_id "STRG.43302";
5D	StringTie	exon	474895709	474895831	1000	-	.	transcript_id "STRG.43302.3"; gene_id "STRG.43302";
5D	StringTie	exon	474895944	474896138	1000	-	.	transcript_id "STRG.43302.3"; gene_id "STRG.43302";
5D	StringTie	exon	474896239	474896364	1000	-	.	transcript_id "STRG.43302.3"; gene_id "STRG.43302";
5D	StringTie	exon	474896534	474896696	1000	-	.	transcript_id "STRG.43302.3"; gene_id "STRG.43302";
5D	StringTie	exon	474896793	474896928	1000	-	.	transcript_id "STRG.43302.3"; gene_id "STRG.43302";
5D	StringTie	exon	474897018	474897386	1000	-	.	transcript_id "STRG.43302.3"; gene_id "STRG.43302";
5D	StringTie	exon	474897477	474897572	1000	-	.	transcript_id "STRG.43302.3"; gene_id "STRG.43302";
5D	StringTie	exon	474897667	474897917	1000	-	.	transcript_id "STRG.43302.3"; gene_id "STRG.43302";
5D	StringTie	exon	474900444	474900671	1000	-	.	transcript_id "STRG.43302.3"; gene_id "STRG.43302";
5D	StringTie	transcript	475051515	475053122	1000	+	.	transcript_id "STRG.43303.1"; gene_id "STRG.43303"
5D	StringTie	exon	475051515	475051756	1000	+	.	transcript_id "STRG.43303.1"; gene_id "STRG.43303";
5D	StringTie	exon	475051919	475053122	1000	+	.	transcript_id "STRG.43303.1"; gene_id "STRG.43303";
5D	StringTie	transcript	475143810	475146373	1000	+	.	transcript_id "STRG.43304.1"; gene_id "STRG.43304"
5D	StringTie	exon	475143810	475144831	1000	+	.	transcript_id "STRG.43304.1"; gene_id "STRG.43304";
5D	StringTie	exon	475145568	475146373	1000	+	.	transcript_id "STRG.43304.1"; gene_id "STRG.43304";
5D	StringTie	transcript	475143810	475146373	1000	+	.	transcript_id "STRG.43304.2"; gene_id "STRG.43304"
5D	StringTie	exon	475143810	475144339	1000	+	.	transcript_id "STRG.43304.2"; gene_id "STRG.43304";
5D	StringTie	exon	475144409	475144831	1000	+	.	transcript_id "STRG.43304.2"; gene_id "STRG.43304";
5D	StringTie	exon	475145568	475146373	1000	+	.	transcript_id "STRG.43304.2"; gene_id "STRG.43304";
5D	StringTie	transcript	475191766	475194752	1000	+	.	transcript_id "STRG.43305.1"; gene_id "STRG.43305"
5D	StringTie	exon	475191766	475192818	1000	+	.	transcript_id "STRG.43305.1"; gene_id "STRG.43305";
5D	StringTie	exon	475193909	475194752	1000	+	.	transcript_id "STRG.43305.1"; gene_id "STRG.43305";
5D	StringTie	transcript	475250337	475252355	1000	+	.	transcript_id "STRG.43306.1"; gene_id "STRG.43306"
5D	StringTie	exon	475250337	475251347	1000	+	.	transcript_id "STRG.43306.1"; gene_id "STRG.43306";
5D	StringTie	exon	475251441	475252355	1000	+	.	transcript_id "STRG.43306.1"; gene_id "STRG.43306";
5D	StringTie	transcript	475253343	475256459	1000	-	.	transcript_id "STRG.43307.1"; gene_id "STRG.43307"
5D	StringTie	exon	475253343	475253717	1000	-	.	transcript_id "STRG.43307.1"; gene_id "STRG.43307";
5D	StringTie	exon	475253834	475253965	1000	-	.	transcript_id "STRG.43307.1"; gene_id "STRG.43307";
5D	StringTie	exon	475254422	475254463	1000	-	.	transcript_id "STRG.43307.1"; gene_id "STRG.43307";
5D	StringTie	exon	475254591	475254650	1000	-	.	transcript_id "STRG.43307.1"; gene_id "STRG.43307";
5D	StringTie	exon	475254719	475254826	1000	-	.	transcript_id "STRG.43307.1"; gene_id "STRG.43307";
5D	StringTie	exon	475254938	475255025	1000	-	.	transcript_id "STRG.43307.1"; gene_id "STRG.43307";
5D	StringTie	exon	475255422	475255607	1000	-	.	transcript_id "STRG.43307.1"; gene_id "STRG.43307";
5D	StringTie	exon	475256236	475256459	1000	-	.	transcript_id "STRG.43307.1"; gene_id "STRG.43307";
5D	StringTie	transcript	475258927	475264001	1000	-	.	transcript_id "STRG.43308.1"; gene_id "STRG.43308"
5D	StringTie	exon	475258927	475259367	1000	-	.	transcript_id "STRG.43308.1"; gene_id "STRG.43308";
5D	StringTie	exon	475259929	475260016	1000	-	.	transcript_id "STRG.43308.1"; gene_id "STRG.43308";
5D	StringTie	exon	475260678	475260800	1000	-	.	transcript_id "STRG.43308.1"; gene_id "STRG.43308";
5D	StringTie	exon	475260952	475261263	1000	-	.	transcript_id "STRG.43308.1"; gene_id "STRG.43308";
5D	StringTie	exon	475261620	475261772	1000	-	.	transcript_id "STRG.43308.1"; gene_id "STRG.43308";
5D	StringTie	exon	475261945	475262022	1000	-	.	transcript_id "STRG.43308.1"; gene_id "STRG.43308";
5D	StringTie	exon	475262114	475263664	1000	-	.	transcript_id "STRG.43308.1"; gene_id "STRG.43308";
5D	StringTie	exon	475263775	475264001	1000	-	.	transcript_id "STRG.43308.1"; gene_id "STRG.43308";
5D	StringTie	transcript	475364142	475367429	1000	+	.	transcript_id "STRG.43310.1"; gene_id "STRG.43310"
5D	StringTie	exon	475364142	475364916	1000	+	.	transcript_id "STRG.43310.1"; gene_id "STRG.43310";
5D	StringTie	exon	475365363	475365449	1000	+	.	transcript_id "STRG.43310.1"; gene_id "STRG.43310";
5D	StringTie	exon	475365528	475365572	1000	+	.	transcript_id "STRG.43310.1"; gene_id "STRG.43310";
5D	StringTie	exon	475365656	475365751	1000	+	.	transcript_id "STRG.43310.1"; gene_id "STRG.43310";
5D	StringTie	exon	475365874	475365975	1000	+	.	transcript_id "STRG.43310.1"; gene_id "STRG.43310";
5D	StringTie	exon	475366316	475366402	1000	+	.	transcript_id "STRG.43310.1"; gene_id "STRG.43310";
5D	StringTie	exon	475366637	475366704	1000	+	.	transcript_id "STRG.43310.1"; gene_id "STRG.43310";
5D	StringTie	exon	475366811	475367429	1000	+	.	transcript_id "STRG.43310.1"; gene_id "STRG.43310";
5D	StringTie	transcript	475432735	475434361	1000	+	.	transcript_id "STRG.43309.1"; gene_id "STRG.43309"
5D	StringTie	exon	475432735	475433099	1000	+	.	transcript_id "STRG.43309.1"; gene_id "STRG.43309";
5D	StringTie	exon	475433230	475433326	1000	+	.	transcript_id "STRG.43309.1"; gene_id "STRG.43309";
5D	StringTie	exon	475433583	475434361	1000	+	.	transcript_id "STRG.43309.1"; gene_id "STRG.43309";
5D	StringTie	transcript	475622744	475625365	1000	-	.	transcript_id "STRG.43311.1"; gene_id "STRG.43311"
5D	StringTie	exon	475622744	475623762	1000	-	.	transcript_id "STRG.43311.1"; gene_id "STRG.43311";
5D	StringTie	exon	475624954	475625365	1000	-	.	transcript_id "STRG.43311.1"; gene_id "STRG.43311";
5D	StringTie	transcript	475628035	475630797	1000	-	.	transcript_id "STRG.43312.1"; gene_id "STRG.43312"
5D	StringTie	exon	475628035	475628674	1000	-	.	transcript_id "STRG.43312.1"; gene_id "STRG.43312";
5D	StringTie	exon	475628783	475629019	1000	-	.	transcript_id "STRG.43312.1"; gene_id "STRG.43312";
5D	StringTie	exon	475629875	475630242	1000	-	.	transcript_id "STRG.43312.1"; gene_id "STRG.43312";
5D	StringTie	exon	475630339	475630797	1000	-	.	transcript_id "STRG.43312.1"; gene_id "STRG.43312";
5D	StringTie	transcript	475639578	475647353	1000	-	.	transcript_id "STRG.43313.1"; gene_id "STRG.43313"
5D	StringTie	exon	475639578	475640172	1000	-	.	transcript_id "STRG.43313.1"; gene_id "STRG.43313";
5D	StringTie	exon	475646576	475647353	1000	-	.	transcript_id "STRG.43313.1"; gene_id "STRG.43313";
5D	StringTie	transcript	475723386	475728264	1000	+	.	transcript_id "STRG.43314.1"; gene_id "STRG.43314"
5D	StringTie	exon	475723386	475725254	1000	+	.	transcript_id "STRG.43314.1"; gene_id "STRG.43314";
5D	StringTie	exon	475725704	475725785	1000	+	.	transcript_id "STRG.43314.1"; gene_id "STRG.43314";
5D	StringTie	exon	475726354	475726393	1000	+	.	transcript_id "STRG.43314.1"; gene_id "STRG.43314";
5D	StringTie	exon	475726496	475727536	1000	+	.	transcript_id "STRG.43314.1"; gene_id "STRG.43314";
5D	StringTie	exon	475727757	475727786	1000	+	.	transcript_id "STRG.43314.1"; gene_id "STRG.43314";
5D	StringTie	exon	475727864	475728264	1000	+	.	transcript_id "STRG.43314.1"; gene_id "STRG.43314";
5D	StringTie	transcript	475723386	475728264	1000	+	.	transcript_id "STRG.43314.2"; gene_id "STRG.43314"
5D	StringTie	exon	475723386	475725254	1000	+	.	transcript_id "STRG.43314.2"; gene_id "STRG.43314";
5D	StringTie	exon	475726354	475726393	1000	+	.	transcript_id "STRG.43314.2"; gene_id "STRG.43314";
5D	StringTie	exon	475726496	475727536	1000	+	.	transcript_id "STRG.43314.2"; gene_id "STRG.43314";
5D	StringTie	exon	475727757	475727786	1000	+	.	transcript_id "STRG.43314.2"; gene_id "STRG.43314";
5D	StringTie	exon	475727864	475728264	1000	+	.	transcript_id "STRG.43314.2"; gene_id "STRG.43314";
5D	StringTie	transcript	475742191	475745115	1000	-	.	transcript_id "STRG.43315.1"; gene_id "STRG.43315"
5D	StringTie	exon	475742191	475745115	1000	-	.	transcript_id "STRG.43315.1"; gene_id "STRG.43315";
5D	StringTie	transcript	475968210	475972685	1000	+	.	transcript_id "STRG.43316.1"; gene_id "STRG.43316"
5D	StringTie	exon	475968210	475968639	1000	+	.	transcript_id "STRG.43316.1"; gene_id "STRG.43316";
5D	StringTie	exon	475968902	475969750	1000	+	.	transcript_id "STRG.43316.1"; gene_id "STRG.43316";
5D	StringTie	exon	475969835	475969920	1000	+	.	transcript_id "STRG.43316.1"; gene_id "STRG.43316";
5D	StringTie	exon	475970416	475970550	1000	+	.	transcript_id "STRG.43316.1"; gene_id "STRG.43316";
5D	StringTie	exon	475971160	475971505	1000	+	.	transcript_id "STRG.43316.1"; gene_id "STRG.43316";
5D	StringTie	exon	475972136	475972685	1000	+	.	transcript_id "STRG.43316.1"; gene_id "STRG.43316";
5D	StringTie	transcript	475968210	475972685	1000	+	.	transcript_id "STRG.43316.2"; gene_id "STRG.43316"
5D	StringTie	exon	475968210	475968639	1000	+	.	transcript_id "STRG.43316.2"; gene_id "STRG.43316";
5D	StringTie	exon	475968902	475969750	1000	+	.	transcript_id "STRG.43316.2"; gene_id "STRG.43316";
5D	StringTie	exon	475969835	475969920	1000	+	.	transcript_id "STRG.43316.2"; gene_id "STRG.43316";
5D	StringTie	exon	475970416	475970550	1000	+	.	transcript_id "STRG.43316.2"; gene_id "STRG.43316";
5D	StringTie	exon	475972136	475972685	1000	+	.	transcript_id "STRG.43316.2"; gene_id "STRG.43316";
5D	StringTie	transcript	475979500	475984040	1000	+	.	transcript_id "STRG.43317.1"; gene_id "STRG.43317"
5D	StringTie	exon	475979500	475979855	1000	+	.	transcript_id "STRG.43317.1"; gene_id "STRG.43317";
5D	StringTie	exon	475979953	475980075	1000	+	.	transcript_id "STRG.43317.1"; gene_id "STRG.43317";
5D	StringTie	exon	475980871	475981028	1000	+	.	transcript_id "STRG.43317.1"; gene_id "STRG.43317";
5D	StringTie	exon	475982149	475982251	1000	+	.	transcript_id "STRG.43317.1"; gene_id "STRG.43317";
5D	StringTie	exon	475982735	475982830	1000	+	.	transcript_id "STRG.43317.1"; gene_id "STRG.43317";
5D	StringTie	exon	475983189	475983254	1000	+	.	transcript_id "STRG.43317.1"; gene_id "STRG.43317";
5D	StringTie	exon	475983325	475983444	1000	+	.	transcript_id "STRG.43317.1"; gene_id "STRG.43317";
5D	StringTie	exon	475983589	475984040	1000	+	.	transcript_id "STRG.43317.1"; gene_id "STRG.43317";
5D	StringTie	transcript	475984285	475990999	1000	-	.	transcript_id "STRG.43318.1"; gene_id "STRG.43318"
5D	StringTie	exon	475984285	475984810	1000	-	.	transcript_id "STRG.43318.1"; gene_id "STRG.43318";
5D	StringTie	exon	475985027	475985095	1000	-	.	transcript_id "STRG.43318.1"; gene_id "STRG.43318";
5D	StringTie	exon	475985179	475985242	1000	-	.	transcript_id "STRG.43318.1"; gene_id "STRG.43318";
5D	StringTie	exon	475985339	475985421	1000	-	.	transcript_id "STRG.43318.1"; gene_id "STRG.43318";
5D	StringTie	exon	475986337	475986402	1000	-	.	transcript_id "STRG.43318.1"; gene_id "STRG.43318";
5D	StringTie	exon	475986506	475986596	1000	-	.	transcript_id "STRG.43318.1"; gene_id "STRG.43318";
5D	StringTie	exon	475987391	475987548	1000	-	.	transcript_id "STRG.43318.1"; gene_id "STRG.43318";
5D	StringTie	exon	475988071	475988265	1000	-	.	transcript_id "STRG.43318.1"; gene_id "STRG.43318";
5D	StringTie	exon	475989155	475989284	1000	-	.	transcript_id "STRG.43318.1"; gene_id "STRG.43318";
5D	StringTie	exon	475990591	475990999	1000	-	.	transcript_id "STRG.43318.1"; gene_id "STRG.43318";
5D	StringTie	transcript	476100583	476104094	1000	-	.	transcript_id "STRG.43319.1"; gene_id "STRG.43319"
5D	StringTie	exon	476100583	476100866	1000	-	.	transcript_id "STRG.43319.1"; gene_id "STRG.43319";
5D	StringTie	exon	476102738	476104094	1000	-	.	transcript_id "STRG.43319.1"; gene_id "STRG.43319";
5D	StringTie	transcript	476100959	476104136	1000	-	.	transcript_id "STRG.43319.2"; gene_id "STRG.43319"
5D	StringTie	exon	476100959	476101266	1000	-	.	transcript_id "STRG.43319.2"; gene_id "STRG.43319";
5D	StringTie	exon	476102738	476104136	1000	-	.	transcript_id "STRG.43319.2"; gene_id "STRG.43319";
5D	StringTie	transcript	476100959	476104136	1000	-	.	transcript_id "STRG.43319.3"; gene_id "STRG.43319"
5D	StringTie	exon	476100959	476101266	1000	-	.	transcript_id "STRG.43319.3"; gene_id "STRG.43319";
5D	StringTie	exon	476102738	476103915	1000	-	.	transcript_id "STRG.43319.3"; gene_id "STRG.43319";
5D	StringTie	exon	476104095	476104136	1000	-	.	transcript_id "STRG.43319.3"; gene_id "STRG.43319";
5D	StringTie	transcript	476102163	476104136	1000	-	.	transcript_id "STRG.43319.4"; gene_id "STRG.43319"
5D	StringTie	exon	476102163	476103915	1000	-	.	transcript_id "STRG.43319.4"; gene_id "STRG.43319";
5D	StringTie	exon	476104095	476104136	1000	-	.	transcript_id "STRG.43319.4"; gene_id "STRG.43319";
5D	StringTie	transcript	476416712	476427555	1000	+	.	transcript_id "STRG.43325.1"; gene_id "STRG.43325"
5D	StringTie	exon	476416712	476417118	1000	+	.	transcript_id "STRG.43325.1"; gene_id "STRG.43325";
5D	StringTie	exon	476417231	476417307	1000	+	.	transcript_id "STRG.43325.1"; gene_id "STRG.43325";
5D	StringTie	exon	476417641	476417852	1000	+	.	transcript_id "STRG.43325.1"; gene_id "STRG.43325";
5D	StringTie	exon	476418306	476418427	1000	+	.	transcript_id "STRG.43325.1"; gene_id "STRG.43325";
5D	StringTie	exon	476419131	476419216	1000	+	.	transcript_id "STRG.43325.1"; gene_id "STRG.43325";
5D	StringTie	exon	476419713	476419807	1000	+	.	transcript_id "STRG.43325.1"; gene_id "STRG.43325";
5D	StringTie	exon	476420168	476420249	1000	+	.	transcript_id "STRG.43325.1"; gene_id "STRG.43325";
5D	StringTie	exon	476421092	476421198	1000	+	.	transcript_id "STRG.43325.1"; gene_id "STRG.43325";
5D	StringTie	exon	476421775	476421805	1000	+	.	transcript_id "STRG.43325.1"; gene_id "STRG.43325";
5D	StringTie	exon	476422162	476422279	1000	+	.	transcript_id "STRG.43325.1"; gene_id "STRG.43325";
5D	StringTie	exon	476422965	476423015	1000	+	.	transcript_id "STRG.43325.1"; gene_id "STRG.43325";
5D	StringTie	exon	476423807	476423916	1000	+	.	transcript_id "STRG.43325.1"; gene_id "STRG.43325";
5D	StringTie	exon	476424026	476424128	1000	+	.	transcript_id "STRG.43325.1"; gene_id "STRG.43325";
5D	StringTie	exon	476424252	476424350	1000	+	.	transcript_id "STRG.43325.1"; gene_id "STRG.43325";
5D	StringTie	exon	476424906	476425016	1000	+	.	transcript_id "STRG.43325.1"; gene_id "STRG.43325";
5D	StringTie	exon	476425103	476425335	1000	+	.	transcript_id "STRG.43325.1"; gene_id "STRG.43325";
5D	StringTie	exon	476426554	476426791	1000	+	.	transcript_id "STRG.43325.1"; gene_id "STRG.43325";
5D	StringTie	exon	476426882	476426960	1000	+	.	transcript_id "STRG.43325.1"; gene_id "STRG.43325";
5D	StringTie	exon	476427059	476427555	1000	+	.	transcript_id "STRG.43325.1"; gene_id "STRG.43325";
5D	StringTie	transcript	476478423	476479974	1000	+	.	transcript_id "STRG.43320.1"; gene_id "STRG.43320"
5D	StringTie	exon	476478423	476478681	1000	+	.	transcript_id "STRG.43320.1"; gene_id "STRG.43320";
5D	StringTie	exon	476478773	476478967	1000	+	.	transcript_id "STRG.43320.1"; gene_id "STRG.43320";
5D	StringTie	exon	476479051	476479216	1000	+	.	transcript_id "STRG.43320.1"; gene_id "STRG.43320";
5D	StringTie	exon	476479307	476479974	1000	+	.	transcript_id "STRG.43320.1"; gene_id "STRG.43320";
5D	StringTie	transcript	476482827	476485365	1000	+	.	transcript_id "STRG.43322.1"; gene_id "STRG.43322"
5D	StringTie	exon	476482827	476483300	1000	+	.	transcript_id "STRG.43322.1"; gene_id "STRG.43322";
5D	StringTie	exon	476483399	476483599	1000	+	.	transcript_id "STRG.43322.1"; gene_id "STRG.43322";
5D	StringTie	exon	476483747	476483912	1000	+	.	transcript_id "STRG.43322.1"; gene_id "STRG.43322";
5D	StringTie	exon	476484594	476485365	1000	+	.	transcript_id "STRG.43322.1"; gene_id "STRG.43322";
5D	StringTie	transcript	476582527	476583429	1000	+	.	transcript_id "STRG.43321.1"; gene_id "STRG.43321"
5D	StringTie	exon	476582527	476582764	1000	+	.	transcript_id "STRG.43321.1"; gene_id "STRG.43321";
5D	StringTie	exon	476582885	476583429	1000	+	.	transcript_id "STRG.43321.1"; gene_id "STRG.43321";
5D	StringTie	transcript	476648449	476650893	1000	+	.	transcript_id "STRG.43323.1"; gene_id "STRG.43323"
5D	StringTie	exon	476648449	476649193	1000	+	.	transcript_id "STRG.43323.1"; gene_id "STRG.43323";
5D	StringTie	exon	476650033	476650893	1000	+	.	transcript_id "STRG.43323.1"; gene_id "STRG.43323";
5D	StringTie	transcript	476843058	476847682	1000	+	.	transcript_id "STRG.43324.1"; gene_id "STRG.43324"
5D	StringTie	exon	476843058	476844264	1000	+	.	transcript_id "STRG.43324.1"; gene_id "STRG.43324";
5D	StringTie	exon	476845248	476845367	1000	+	.	transcript_id "STRG.43324.1"; gene_id "STRG.43324";
5D	StringTie	exon	476846013	476846126	1000	+	.	transcript_id "STRG.43324.1"; gene_id "STRG.43324";
5D	StringTie	exon	476846221	476846310	1000	+	.	transcript_id "STRG.43324.1"; gene_id "STRG.43324";
5D	StringTie	exon	476846880	476846987	1000	+	.	transcript_id "STRG.43324.1"; gene_id "STRG.43324";
5D	StringTie	exon	476847081	476847682	1000	+	.	transcript_id "STRG.43324.1"; gene_id "STRG.43324";
5D	StringTie	transcript	476855341	476861210	1000	+	.	transcript_id "STRG.43326.1"; gene_id "STRG.43326"
5D	StringTie	exon	476855341	476855754	1000	+	.	transcript_id "STRG.43326.1"; gene_id "STRG.43326";
5D	StringTie	exon	476855872	476856001	1000	+	.	transcript_id "STRG.43326.1"; gene_id "STRG.43326";
5D	StringTie	exon	476857517	476857711	1000	+	.	transcript_id "STRG.43326.1"; gene_id "STRG.43326";
5D	StringTie	exon	476858308	476858465	1000	+	.	transcript_id "STRG.43326.1"; gene_id "STRG.43326";
5D	StringTie	exon	476858934	476859024	1000	+	.	transcript_id "STRG.43326.1"; gene_id "STRG.43326";
5D	StringTie	exon	476859103	476859168	1000	+	.	transcript_id "STRG.43326.1"; gene_id "STRG.43326";
5D	StringTie	exon	476860276	476860358	1000	+	.	transcript_id "STRG.43326.1"; gene_id "STRG.43326";
5D	StringTie	exon	476860452	476860515	1000	+	.	transcript_id "STRG.43326.1"; gene_id "STRG.43326";
5D	StringTie	exon	476860590	476860658	1000	+	.	transcript_id "STRG.43326.1"; gene_id "STRG.43326";
5D	StringTie	exon	476860764	476861210	1000	+	.	transcript_id "STRG.43326.1"; gene_id "STRG.43326";
5D	StringTie	transcript	477363470	477365920	1000	+	.	transcript_id "STRG.43327.1"; gene_id "STRG.43327"
5D	StringTie	exon	477363470	477363982	1000	+	.	transcript_id "STRG.43327.1"; gene_id "STRG.43327";
5D	StringTie	exon	477364184	477364353	1000	+	.	transcript_id "STRG.43327.1"; gene_id "STRG.43327";
5D	StringTie	exon	477364475	477365920	1000	+	.	transcript_id "STRG.43327.1"; gene_id "STRG.43327";
5D	StringTie	transcript	477460319	477461655	1000	-	.	transcript_id "STRG.43328.1"; gene_id "STRG.43328"
5D	StringTie	exon	477460319	477461655	1000	-	.	transcript_id "STRG.43328.1"; gene_id "STRG.43328";
5D	StringTie	transcript	477653882	477663326	1000	-	.	transcript_id "STRG.43330.1"; gene_id "STRG.43330"
5D	StringTie	exon	477653882	477654507	1000	-	.	transcript_id "STRG.43330.1"; gene_id "STRG.43330";
5D	StringTie	exon	477654623	477654702	1000	-	.	transcript_id "STRG.43330.1"; gene_id "STRG.43330";
5D	StringTie	exon	477654782	477654991	1000	-	.	transcript_id "STRG.43330.1"; gene_id "STRG.43330";
5D	StringTie	exon	477655499	477655618	1000	-	.	transcript_id "STRG.43330.1"; gene_id "STRG.43330";
5D	StringTie	exon	477658612	477658671	1000	-	.	transcript_id "STRG.43330.1"; gene_id "STRG.43330";
5D	StringTie	exon	477659153	477659228	1000	-	.	transcript_id "STRG.43330.1"; gene_id "STRG.43330";
5D	StringTie	exon	477659557	477659720	1000	-	.	transcript_id "STRG.43330.1"; gene_id "STRG.43330";
5D	StringTie	exon	477659802	477659864	1000	-	.	transcript_id "STRG.43330.1"; gene_id "STRG.43330";
5D	StringTie	exon	477660174	477660261	1000	-	.	transcript_id "STRG.43330.1"; gene_id "STRG.43330";
5D	StringTie	exon	477660335	477660985	1000	-	.	transcript_id "STRG.43330.1"; gene_id "STRG.43330";
5D	StringTie	exon	477662880	477663326	1000	-	.	transcript_id "STRG.43330.1"; gene_id "STRG.43330";
5D	StringTie	transcript	477796577	477802319	1000	+	.	transcript_id "STRG.43329.1"; gene_id "STRG.43329"
5D	StringTie	exon	477796577	477797153	1000	+	.	transcript_id "STRG.43329.1"; gene_id "STRG.43329";
5D	StringTie	exon	477799377	477799479	1000	+	.	transcript_id "STRG.43329.1"; gene_id "STRG.43329";
5D	StringTie	exon	477799577	477799748	1000	+	.	transcript_id "STRG.43329.1"; gene_id "STRG.43329";
5D	StringTie	exon	477800542	477800622	1000	+	.	transcript_id "STRG.43329.1"; gene_id "STRG.43329";
5D	StringTie	exon	477800701	477800864	1000	+	.	transcript_id "STRG.43329.1"; gene_id "STRG.43329";
5D	StringTie	exon	477801999	477802319	1000	+	.	transcript_id "STRG.43329.1"; gene_id "STRG.43329";
5D	StringTie	transcript	477856625	477858612	1000	+	.	transcript_id "STRG.43331.1"; gene_id "STRG.43331"
5D	StringTie	exon	477856625	477856975	1000	+	.	transcript_id "STRG.43331.1"; gene_id "STRG.43331";
5D	StringTie	exon	477857096	477857229	1000	+	.	transcript_id "STRG.43331.1"; gene_id "STRG.43331";
5D	StringTie	exon	477857384	477857756	1000	+	.	transcript_id "STRG.43331.1"; gene_id "STRG.43331";
5D	StringTie	exon	477857862	477857938	1000	+	.	transcript_id "STRG.43331.1"; gene_id "STRG.43331";
5D	StringTie	exon	477858050	477858612	1000	+	.	transcript_id "STRG.43331.1"; gene_id "STRG.43331";
5D	StringTie	transcript	477949266	477955808	1000	+	.	transcript_id "STRG.43333.1"; gene_id "STRG.43333"
5D	StringTie	exon	477949266	477949661	1000	+	.	transcript_id "STRG.43333.1"; gene_id "STRG.43333";
5D	StringTie	exon	477952269	477952343	1000	+	.	transcript_id "STRG.43333.1"; gene_id "STRG.43333";
5D	StringTie	exon	477952434	477952535	1000	+	.	transcript_id "STRG.43333.1"; gene_id "STRG.43333";
5D	StringTie	exon	477952637	477952690	1000	+	.	transcript_id "STRG.43333.1"; gene_id "STRG.43333";
5D	StringTie	exon	477952797	477952889	1000	+	.	transcript_id "STRG.43333.1"; gene_id "STRG.43333";
5D	StringTie	exon	477953127	477953219	1000	+	.	transcript_id "STRG.43333.1"; gene_id "STRG.43333";
5D	StringTie	exon	477954087	477954191	1000	+	.	transcript_id "STRG.43333.1"; gene_id "STRG.43333";
5D	StringTie	exon	477954272	477954370	1000	+	.	transcript_id "STRG.43333.1"; gene_id "STRG.43333";
5D	StringTie	exon	477955120	477955808	1000	+	.	transcript_id "STRG.43333.1"; gene_id "STRG.43333";
5D	StringTie	transcript	478151899	478154775	1000	+	.	transcript_id "STRG.43332.1"; gene_id "STRG.43332"
5D	StringTie	exon	478151899	478151918	1000	+	.	transcript_id "STRG.43332.1"; gene_id "STRG.43332";
5D	StringTie	exon	478152116	478152646	1000	+	.	transcript_id "STRG.43332.1"; gene_id "STRG.43332";
5D	StringTie	exon	478153661	478154775	1000	+	.	transcript_id "STRG.43332.1"; gene_id "STRG.43332";
5D	StringTie	transcript	478155113	478158568	1000	-	.	transcript_id "STRG.43336.1"; gene_id "STRG.43336"
5D	StringTie	exon	478155113	478156042	1000	-	.	transcript_id "STRG.43336.1"; gene_id "STRG.43336";
5D	StringTie	exon	478156133	478156200	1000	-	.	transcript_id "STRG.43336.1"; gene_id "STRG.43336";
5D	StringTie	exon	478156554	478156640	1000	-	.	transcript_id "STRG.43336.1"; gene_id "STRG.43336";
5D	StringTie	exon	478156750	478156818	1000	-	.	transcript_id "STRG.43336.1"; gene_id "STRG.43336";
5D	StringTie	exon	478156897	478156965	1000	-	.	transcript_id "STRG.43336.1"; gene_id "STRG.43336";
5D	StringTie	exon	478157047	478158568	1000	-	.	transcript_id "STRG.43336.1"; gene_id "STRG.43336";
5D	StringTie	transcript	478158808	478163923	1000	-	.	transcript_id "STRG.43335.1"; gene_id "STRG.43335"
5D	StringTie	exon	478158808	478159430	1000	-	.	transcript_id "STRG.43335.1"; gene_id "STRG.43335";
5D	StringTie	exon	478161176	478161241	1000	-	.	transcript_id "STRG.43335.1"; gene_id "STRG.43335";
5D	StringTie	exon	478161433	478161594	1000	-	.	transcript_id "STRG.43335.1"; gene_id "STRG.43335";
5D	StringTie	exon	478161689	478162123	1000	-	.	transcript_id "STRG.43335.1"; gene_id "STRG.43335";
5D	StringTie	exon	478162844	478162958	1000	-	.	transcript_id "STRG.43335.1"; gene_id "STRG.43335";
5D	StringTie	exon	478163225	478163923	1000	-	.	transcript_id "STRG.43335.1"; gene_id "STRG.43335";
5D	StringTie	transcript	478158808	478163923	1000	-	.	transcript_id "STRG.43335.2"; gene_id "STRG.43335"
5D	StringTie	exon	478158808	478159430	1000	-	.	transcript_id "STRG.43335.2"; gene_id "STRG.43335";
5D	StringTie	exon	478161176	478161241	1000	-	.	transcript_id "STRG.43335.2"; gene_id "STRG.43335";
5D	StringTie	exon	478161433	478161594	1000	-	.	transcript_id "STRG.43335.2"; gene_id "STRG.43335";
5D	StringTie	exon	478161689	478162148	1000	-	.	transcript_id "STRG.43335.2"; gene_id "STRG.43335";
5D	StringTie	exon	478162844	478162958	1000	-	.	transcript_id "STRG.43335.2"; gene_id "STRG.43335";
5D	StringTie	exon	478163225	478163923	1000	-	.	transcript_id "STRG.43335.2"; gene_id "STRG.43335";
5D	StringTie	transcript	478173121	478174687	1000	-	.	transcript_id "STRG.43334.1"; gene_id "STRG.43334"
5D	StringTie	exon	478173121	478174687	1000	-	.	transcript_id "STRG.43334.1"; gene_id "STRG.43334";
5D	StringTie	transcript	478173121	478174687	1000	-	.	transcript_id "STRG.43334.2"; gene_id "STRG.43334"
5D	StringTie	exon	478173121	478173603	1000	-	.	transcript_id "STRG.43334.2"; gene_id "STRG.43334";
5D	StringTie	exon	478173758	478174687	1000	-	.	transcript_id "STRG.43334.2"; gene_id "STRG.43334";
5D	StringTie	transcript	478221070	478222910	1000	-	.	transcript_id "STRG.43337.1"; gene_id "STRG.43337"
5D	StringTie	exon	478221070	478221753	1000	-	.	transcript_id "STRG.43337.1"; gene_id "STRG.43337";
5D	StringTie	exon	478221879	478221952	1000	-	.	transcript_id "STRG.43337.1"; gene_id "STRG.43337";
5D	StringTie	exon	478222499	478222910	1000	-	.	transcript_id "STRG.43337.1"; gene_id "STRG.43337";
5D	StringTie	transcript	478221070	478222910	1000	-	.	transcript_id "STRG.43337.2"; gene_id "STRG.43337"
5D	StringTie	exon	478221070	478221753	1000	-	.	transcript_id "STRG.43337.2"; gene_id "STRG.43337";
5D	StringTie	exon	478221879	478222416	1000	-	.	transcript_id "STRG.43337.2"; gene_id "STRG.43337";
5D	StringTie	exon	478222499	478222910	1000	-	.	transcript_id "STRG.43337.2"; gene_id "STRG.43337";
5D	StringTie	transcript	478338113	478341361	1000	+	.	transcript_id "STRG.43338.1"; gene_id "STRG.43338"
5D	StringTie	exon	478338113	478341361	1000	+	.	transcript_id "STRG.43338.1"; gene_id "STRG.43338";
5D	StringTie	transcript	478483643	478484538	1000	+	.	transcript_id "STRG.43341.1"; gene_id "STRG.43341"
5D	StringTie	exon	478483643	478483714	1000	+	.	transcript_id "STRG.43341.1"; gene_id "STRG.43341";
5D	StringTie	exon	478483807	478484538	1000	+	.	transcript_id "STRG.43341.1"; gene_id "STRG.43341";
5D	StringTie	transcript	478484662	478490492	1000	-	.	transcript_id "STRG.43342.1"; gene_id "STRG.43342"
5D	StringTie	exon	478484662	478485364	1000	-	.	transcript_id "STRG.43342.1"; gene_id "STRG.43342";
5D	StringTie	exon	478486097	478486221	1000	-	.	transcript_id "STRG.43342.1"; gene_id "STRG.43342";
5D	StringTie	exon	478486313	478486428	1000	-	.	transcript_id "STRG.43342.1"; gene_id "STRG.43342";
5D	StringTie	exon	478486931	478487045	1000	-	.	transcript_id "STRG.43342.1"; gene_id "STRG.43342";
5D	StringTie	exon	478487132	478487194	1000	-	.	transcript_id "STRG.43342.1"; gene_id "STRG.43342";
5D	StringTie	exon	478487855	478487924	1000	-	.	transcript_id "STRG.43342.1"; gene_id "STRG.43342";
5D	StringTie	exon	478490326	478490492	1000	-	.	transcript_id "STRG.43342.1"; gene_id "STRG.43342";
5D	StringTie	transcript	478509838	478512460	1000	+	.	transcript_id "STRG.43339.1"; gene_id "STRG.43339"
5D	StringTie	exon	478509838	478510221	1000	+	.	transcript_id "STRG.43339.1"; gene_id "STRG.43339";
5D	StringTie	exon	478511778	478511882	1000	+	.	transcript_id "STRG.43339.1"; gene_id "STRG.43339";
5D	StringTie	exon	478511977	478512460	1000	+	.	transcript_id "STRG.43339.1"; gene_id "STRG.43339";
5D	StringTie	transcript	478544408	478550269	1000	+	.	transcript_id "STRG.43340.1"; gene_id "STRG.43340"
5D	StringTie	exon	478544408	478545082	1000	+	.	transcript_id "STRG.43340.1"; gene_id "STRG.43340";
5D	StringTie	exon	478545231	478545307	1000	+	.	transcript_id "STRG.43340.1"; gene_id "STRG.43340";
5D	StringTie	exon	478545659	478545707	1000	+	.	transcript_id "STRG.43340.1"; gene_id "STRG.43340";
5D	StringTie	exon	478545841	478546111	1000	+	.	transcript_id "STRG.43340.1"; gene_id "STRG.43340";
5D	StringTie	exon	478549347	478549455	1000	+	.	transcript_id "STRG.43340.1"; gene_id "STRG.43340";
5D	StringTie	exon	478549851	478550269	1000	+	.	transcript_id "STRG.43340.1"; gene_id "STRG.43340";
5D	StringTie	transcript	478679899	478684073	1000	+	.	transcript_id "STRG.43343.3"; gene_id "STRG.43343"
5D	StringTie	exon	478679899	478680130	1000	+	.	transcript_id "STRG.43343.3"; gene_id "STRG.43343";
5D	StringTie	exon	478680225	478680390	1000	+	.	transcript_id "STRG.43343.3"; gene_id "STRG.43343";
5D	StringTie	exon	478682090	478682148	1000	+	.	transcript_id "STRG.43343.3"; gene_id "STRG.43343";
5D	StringTie	exon	478682683	478682801	1000	+	.	transcript_id "STRG.43343.3"; gene_id "STRG.43343";
5D	StringTie	exon	478682890	478683124	1000	+	.	transcript_id "STRG.43343.3"; gene_id "STRG.43343";
5D	StringTie	exon	478683204	478683327	1000	+	.	transcript_id "STRG.43343.3"; gene_id "STRG.43343";
5D	StringTie	exon	478683585	478683677	1000	+	.	transcript_id "STRG.43343.3"; gene_id "STRG.43343";
5D	StringTie	exon	478683775	478684073	1000	+	.	transcript_id "STRG.43343.3"; gene_id "STRG.43343";
5D	StringTie	transcript	478679899	478687206	1000	+	.	transcript_id "STRG.43343.1"; gene_id "STRG.43343"
5D	StringTie	exon	478679899	478680130	1000	+	.	transcript_id "STRG.43343.1"; gene_id "STRG.43343";
5D	StringTie	exon	478680225	478680390	1000	+	.	transcript_id "STRG.43343.1"; gene_id "STRG.43343";
5D	StringTie	exon	478682090	478682148	1000	+	.	transcript_id "STRG.43343.1"; gene_id "STRG.43343";
5D	StringTie	exon	478682683	478682801	1000	+	.	transcript_id "STRG.43343.1"; gene_id "STRG.43343";
5D	StringTie	exon	478682890	478683124	1000	+	.	transcript_id "STRG.43343.1"; gene_id "STRG.43343";
5D	StringTie	exon	478683204	478683327	1000	+	.	transcript_id "STRG.43343.1"; gene_id "STRG.43343";
5D	StringTie	exon	478683585	478683677	1000	+	.	transcript_id "STRG.43343.1"; gene_id "STRG.43343";
5D	StringTie	exon	478685204	478687206	1000	+	.	transcript_id "STRG.43343.1"; gene_id "STRG.43343";
5D	StringTie	transcript	478679899	478687206	1000	+	.	transcript_id "STRG.43343.2"; gene_id "STRG.43343"
5D	StringTie	exon	478679899	478680130	1000	+	.	transcript_id "STRG.43343.2"; gene_id "STRG.43343";
5D	StringTie	exon	478680225	478680390	1000	+	.	transcript_id "STRG.43343.2"; gene_id "STRG.43343";
5D	StringTie	exon	478682090	478682148	1000	+	.	transcript_id "STRG.43343.2"; gene_id "STRG.43343";
5D	StringTie	exon	478682683	478682801	1000	+	.	transcript_id "STRG.43343.2"; gene_id "STRG.43343";
5D	StringTie	exon	478682890	478683124	1000	+	.	transcript_id "STRG.43343.2"; gene_id "STRG.43343";
5D	StringTie	exon	478683204	478683327	1000	+	.	transcript_id "STRG.43343.2"; gene_id "STRG.43343";
5D	StringTie	exon	478683585	478683677	1000	+	.	transcript_id "STRG.43343.2"; gene_id "STRG.43343";
5D	StringTie	exon	478685204	478685261	1000	+	.	transcript_id "STRG.43343.2"; gene_id "STRG.43343";
5D	StringTie	exon	478685348	478687206	1000	+	.	transcript_id "STRG.43343.2"; gene_id "STRG.43343";
5D	StringTie	transcript	478822829	478824599	1000	-	.	transcript_id "STRG.43344.1"; gene_id "STRG.43344"
5D	StringTie	exon	478822829	478824599	1000	-	.	transcript_id "STRG.43344.1"; gene_id "STRG.43344";
5D	StringTie	transcript	478862572	478865568	1000	-	.	transcript_id "STRG.43346.1"; gene_id "STRG.43346"
5D	StringTie	exon	478862572	478862879	1000	-	.	transcript_id "STRG.43346.1"; gene_id "STRG.43346";
5D	StringTie	exon	478863296	478863631	1000	-	.	transcript_id "STRG.43346.1"; gene_id "STRG.43346";
5D	StringTie	exon	478864173	478864276	1000	-	.	transcript_id "STRG.43346.1"; gene_id "STRG.43346";
5D	StringTie	exon	478864942	478865175	1000	-	.	transcript_id "STRG.43346.1"; gene_id "STRG.43346";
5D	StringTie	exon	478865332	478865568	1000	-	.	transcript_id "STRG.43346.1"; gene_id "STRG.43346";
5D	StringTie	transcript	479137219	479138454	1000	-	.	transcript_id "STRG.43345.1"; gene_id "STRG.43345"
5D	StringTie	exon	479137219	479138454	1000	-	.	transcript_id "STRG.43345.1"; gene_id "STRG.43345";
5D	StringTie	transcript	479287725	479290304	1000	+	.	transcript_id "STRG.43347.1"; gene_id "STRG.43347"
5D	StringTie	exon	479287725	479287996	1000	+	.	transcript_id "STRG.43347.1"; gene_id "STRG.43347";
5D	StringTie	exon	479288115	479288222	1000	+	.	transcript_id "STRG.43347.1"; gene_id "STRG.43347";
5D	StringTie	exon	479289599	479289669	1000	+	.	transcript_id "STRG.43347.1"; gene_id "STRG.43347";
5D	StringTie	exon	479289823	479290304	1000	+	.	transcript_id "STRG.43347.1"; gene_id "STRG.43347";
5D	StringTie	transcript	479290810	479293279	1000	+	.	transcript_id "STRG.43348.1"; gene_id "STRG.43348"
5D	StringTie	exon	479290810	479291202	1000	+	.	transcript_id "STRG.43348.1"; gene_id "STRG.43348";
5D	StringTie	exon	479291767	479291874	1000	+	.	transcript_id "STRG.43348.1"; gene_id "STRG.43348";
5D	StringTie	exon	479292422	479292492	1000	+	.	transcript_id "STRG.43348.1"; gene_id "STRG.43348";
5D	StringTie	exon	479292704	479293279	1000	+	.	transcript_id "STRG.43348.1"; gene_id "STRG.43348";
5D	StringTie	transcript	479366659	479368328	1000	+	.	transcript_id "STRG.43349.1"; gene_id "STRG.43349"
5D	StringTie	exon	479366659	479366925	1000	+	.	transcript_id "STRG.43349.1"; gene_id "STRG.43349";
5D	StringTie	exon	479367190	479367322	1000	+	.	transcript_id "STRG.43349.1"; gene_id "STRG.43349";
5D	StringTie	exon	479367433	479368328	1000	+	.	transcript_id "STRG.43349.1"; gene_id "STRG.43349";
5D	StringTie	transcript	479498476	479502908	1000	-	.	transcript_id "STRG.43350.1"; gene_id "STRG.43350"
5D	StringTie	exon	479498476	479499180	1000	-	.	transcript_id "STRG.43350.1"; gene_id "STRG.43350";
5D	StringTie	exon	479499521	479499658	1000	-	.	transcript_id "STRG.43350.1"; gene_id "STRG.43350";
5D	StringTie	exon	479499779	479499865	1000	-	.	transcript_id "STRG.43350.1"; gene_id "STRG.43350";
5D	StringTie	exon	479499977	479500036	1000	-	.	transcript_id "STRG.43350.1"; gene_id "STRG.43350";
5D	StringTie	exon	479500132	479500231	1000	-	.	transcript_id "STRG.43350.1"; gene_id "STRG.43350";
5D	StringTie	exon	479500331	479500734	1000	-	.	transcript_id "STRG.43350.1"; gene_id "STRG.43350";
5D	StringTie	exon	479500942	479501400	1000	-	.	transcript_id "STRG.43350.1"; gene_id "STRG.43350";
5D	StringTie	exon	479501487	479501606	1000	-	.	transcript_id "STRG.43350.1"; gene_id "STRG.43350";
5D	StringTie	exon	479502013	479502096	1000	-	.	transcript_id "STRG.43350.1"; gene_id "STRG.43350";
5D	StringTie	exon	479502213	479502285	1000	-	.	transcript_id "STRG.43350.1"; gene_id "STRG.43350";
5D	StringTie	exon	479502388	479502493	1000	-	.	transcript_id "STRG.43350.1"; gene_id "STRG.43350";
5D	StringTie	exon	479502645	479502908	1000	-	.	transcript_id "STRG.43350.1"; gene_id "STRG.43350";
5D	StringTie	transcript	479608844	479613029	1000	-	.	transcript_id "STRG.43351.1"; gene_id "STRG.43351"
5D	StringTie	exon	479608844	479609596	1000	-	.	transcript_id "STRG.43351.1"; gene_id "STRG.43351";
5D	StringTie	exon	479610308	479610584	1000	-	.	transcript_id "STRG.43351.1"; gene_id "STRG.43351";
5D	StringTie	exon	479610895	479611050	1000	-	.	transcript_id "STRG.43351.1"; gene_id "STRG.43351";
5D	StringTie	exon	479611131	479611307	1000	-	.	transcript_id "STRG.43351.1"; gene_id "STRG.43351";
5D	StringTie	exon	479611535	479611737	1000	-	.	transcript_id "STRG.43351.1"; gene_id "STRG.43351";
5D	StringTie	exon	479612572	479613029	1000	-	.	transcript_id "STRG.43351.1"; gene_id "STRG.43351";
5D	StringTie	transcript	479613362	479615386	1000	-	.	transcript_id "STRG.43352.1"; gene_id "STRG.43352"
5D	StringTie	exon	479613362	479613808	1000	-	.	transcript_id "STRG.43352.1"; gene_id "STRG.43352";
5D	StringTie	exon	479614886	479615386	1000	-	.	transcript_id "STRG.43352.1"; gene_id "STRG.43352";
5D	StringTie	transcript	479697468	479701763	1000	+	.	transcript_id "STRG.43353.1"; gene_id "STRG.43353"
5D	StringTie	exon	479697468	479698155	1000	+	.	transcript_id "STRG.43353.1"; gene_id "STRG.43353";
5D	StringTie	exon	479698884	479699570	1000	+	.	transcript_id "STRG.43353.1"; gene_id "STRG.43353";
5D	StringTie	exon	479700267	479701763	1000	+	.	transcript_id "STRG.43353.1"; gene_id "STRG.43353";
5D	StringTie	transcript	479982564	479985318	1000	-	.	transcript_id "STRG.43354.1"; gene_id "STRG.43354"
5D	StringTie	exon	479982564	479983028	1000	-	.	transcript_id "STRG.43354.1"; gene_id "STRG.43354";
5D	StringTie	exon	479983128	479983211	1000	-	.	transcript_id "STRG.43354.1"; gene_id "STRG.43354";
5D	StringTie	exon	479983303	479983459	1000	-	.	transcript_id "STRG.43354.1"; gene_id "STRG.43354";
5D	StringTie	exon	479983550	479983815	1000	-	.	transcript_id "STRG.43354.1"; gene_id "STRG.43354";
5D	StringTie	exon	479983902	479984174	1000	-	.	transcript_id "STRG.43354.1"; gene_id "STRG.43354";
5D	StringTie	exon	479984257	479984368	1000	-	.	transcript_id "STRG.43354.1"; gene_id "STRG.43354";
5D	StringTie	exon	479984464	479984683	1000	-	.	transcript_id "STRG.43354.1"; gene_id "STRG.43354";
5D	StringTie	exon	479984791	479985318	1000	-	.	transcript_id "STRG.43354.1"; gene_id "STRG.43354";
5D	StringTie	transcript	479998447	480000091	1000	+	.	transcript_id "STRG.43355.1"; gene_id "STRG.43355"
5D	StringTie	exon	479998447	480000091	1000	+	.	transcript_id "STRG.43355.1"; gene_id "STRG.43355";
5D	StringTie	transcript	480048069	480054549	1000	+	.	transcript_id "STRG.43356.1"; gene_id "STRG.43356"
5D	StringTie	exon	480048069	480048358	1000	+	.	transcript_id "STRG.43356.1"; gene_id "STRG.43356";
5D	StringTie	exon	480048868	480049290	1000	+	.	transcript_id "STRG.43356.1"; gene_id "STRG.43356";
5D	StringTie	exon	480049971	480050471	1000	+	.	transcript_id "STRG.43356.1"; gene_id "STRG.43356";
5D	StringTie	exon	480050570	480050751	1000	+	.	transcript_id "STRG.43356.1"; gene_id "STRG.43356";
5D	StringTie	exon	480050841	480051077	1000	+	.	transcript_id "STRG.43356.1"; gene_id "STRG.43356";
5D	StringTie	exon	480051809	480051969	1000	+	.	transcript_id "STRG.43356.1"; gene_id "STRG.43356";
5D	StringTie	exon	480052062	480052195	1000	+	.	transcript_id "STRG.43356.1"; gene_id "STRG.43356";
5D	StringTie	exon	480052280	480054549	1000	+	.	transcript_id "STRG.43356.1"; gene_id "STRG.43356";
5D	StringTie	transcript	480053081	480054549	1000	+	.	transcript_id "STRG.43356.2"; gene_id "STRG.43356"
5D	StringTie	exon	480053081	480054549	1000	+	.	transcript_id "STRG.43356.2"; gene_id "STRG.43356";
5D	StringTie	transcript	480494962	480498362	1000	+	.	transcript_id "STRG.43358.1"; gene_id "STRG.43358"
5D	StringTie	exon	480494962	480495325	1000	+	.	transcript_id "STRG.43358.1"; gene_id "STRG.43358";
5D	StringTie	exon	480495806	480496584	1000	+	.	transcript_id "STRG.43358.1"; gene_id "STRG.43358";
5D	StringTie	exon	480497851	480498362	1000	+	.	transcript_id "STRG.43358.1"; gene_id "STRG.43358";
5D	StringTie	transcript	480653351	480655898	1000	+	.	transcript_id "STRG.43357.1"; gene_id "STRG.43357"
5D	StringTie	exon	480653351	480653686	1000	+	.	transcript_id "STRG.43357.1"; gene_id "STRG.43357";
5D	StringTie	exon	480653782	480655898	1000	+	.	transcript_id "STRG.43357.1"; gene_id "STRG.43357";
5D	StringTie	transcript	480828741	480832253	1000	-	.	transcript_id "STRG.43359.1"; gene_id "STRG.43359"
5D	StringTie	exon	480828741	480829444	1000	-	.	transcript_id "STRG.43359.1"; gene_id "STRG.43359";
5D	StringTie	exon	480830102	480830215	1000	-	.	transcript_id "STRG.43359.1"; gene_id "STRG.43359";
5D	StringTie	exon	480830310	480830600	1000	-	.	transcript_id "STRG.43359.1"; gene_id "STRG.43359";
5D	StringTie	exon	480830702	480831010	1000	-	.	transcript_id "STRG.43359.1"; gene_id "STRG.43359";
5D	StringTie	exon	480831095	480832253	1000	-	.	transcript_id "STRG.43359.1"; gene_id "STRG.43359";
5D	StringTie	transcript	480893531	480895196	1000	-	.	transcript_id "STRG.43360.1"; gene_id "STRG.43360"
5D	StringTie	exon	480893531	480894489	1000	-	.	transcript_id "STRG.43360.1"; gene_id "STRG.43360";
5D	StringTie	exon	480894654	480894783	1000	-	.	transcript_id "STRG.43360.1"; gene_id "STRG.43360";
5D	StringTie	exon	480894899	480895196	1000	-	.	transcript_id "STRG.43360.1"; gene_id "STRG.43360";
5D	StringTie	transcript	481118397	481122951	1000	-	.	transcript_id "STRG.43362.1"; gene_id "STRG.43362"
5D	StringTie	exon	481118397	481119818	1000	-	.	transcript_id "STRG.43362.1"; gene_id "STRG.43362";
5D	StringTie	exon	481120269	481122071	1000	-	.	transcript_id "STRG.43362.1"; gene_id "STRG.43362";
5D	StringTie	exon	481122193	481122257	1000	-	.	transcript_id "STRG.43362.1"; gene_id "STRG.43362";
5D	StringTie	exon	481122777	481122951	1000	-	.	transcript_id "STRG.43362.1"; gene_id "STRG.43362";
5D	StringTie	transcript	481371232	481376930	1000	+	.	transcript_id "STRG.43361.1"; gene_id "STRG.43361"
5D	StringTie	exon	481371232	481371793	1000	+	.	transcript_id "STRG.43361.1"; gene_id "STRG.43361";
5D	StringTie	exon	481373117	481373328	1000	+	.	transcript_id "STRG.43361.1"; gene_id "STRG.43361";
5D	StringTie	exon	481374755	481374941	1000	+	.	transcript_id "STRG.43361.1"; gene_id "STRG.43361";
5D	StringTie	exon	481375090	481376314	1000	+	.	transcript_id "STRG.43361.1"; gene_id "STRG.43361";
5D	StringTie	exon	481376410	481376552	1000	+	.	transcript_id "STRG.43361.1"; gene_id "STRG.43361";
5D	StringTie	exon	481376686	481376930	1000	+	.	transcript_id "STRG.43361.1"; gene_id "STRG.43361";
5D	StringTie	transcript	481604214	481606964	1000	+	.	transcript_id "STRG.43363.1"; gene_id "STRG.43363"
5D	StringTie	exon	481604214	481604404	1000	+	.	transcript_id "STRG.43363.1"; gene_id "STRG.43363";
5D	StringTie	exon	481604514	481604620	1000	+	.	transcript_id "STRG.43363.1"; gene_id "STRG.43363";
5D	StringTie	exon	481604702	481604744	1000	+	.	transcript_id "STRG.43363.1"; gene_id "STRG.43363";
5D	StringTie	exon	481606327	481606964	1000	+	.	transcript_id "STRG.43363.1"; gene_id "STRG.43363";
5D	StringTie	transcript	481607351	481611130	1000	-	.	transcript_id "STRG.43364.1"; gene_id "STRG.43364"
5D	StringTie	exon	481607351	481608064	1000	-	.	transcript_id "STRG.43364.1"; gene_id "STRG.43364";
5D	StringTie	exon	481609510	481611130	1000	-	.	transcript_id "STRG.43364.1"; gene_id "STRG.43364";
5D	StringTie	transcript	481770508	481772430	1000	-	.	transcript_id "STRG.43365.1"; gene_id "STRG.43365"
5D	StringTie	exon	481770508	481772430	1000	-	.	transcript_id "STRG.43365.1"; gene_id "STRG.43365";
5D	StringTie	transcript	481799396	481801568	1000	-	.	transcript_id "STRG.43366.1"; gene_id "STRG.43366"
5D	StringTie	exon	481799396	481800289	1000	-	.	transcript_id "STRG.43366.1"; gene_id "STRG.43366";
5D	StringTie	exon	481801102	481801201	1000	-	.	transcript_id "STRG.43366.1"; gene_id "STRG.43366";
5D	StringTie	exon	481801435	481801568	1000	-	.	transcript_id "STRG.43366.1"; gene_id "STRG.43366";
5D	StringTie	transcript	481840064	481842880	1000	+	.	transcript_id "STRG.43367.1"; gene_id "STRG.43367"
5D	StringTie	exon	481840064	481840967	1000	+	.	transcript_id "STRG.43367.1"; gene_id "STRG.43367";
5D	StringTie	exon	481841177	481842880	1000	+	.	transcript_id "STRG.43367.1"; gene_id "STRG.43367";
5D	StringTie	transcript	481840064	481842880	1000	+	.	transcript_id "STRG.43367.2"; gene_id "STRG.43367"
5D	StringTie	exon	481840064	481840733	1000	+	.	transcript_id "STRG.43367.2"; gene_id "STRG.43367";
5D	StringTie	exon	481840825	481840967	1000	+	.	transcript_id "STRG.43367.2"; gene_id "STRG.43367";
5D	StringTie	exon	481841177	481842880	1000	+	.	transcript_id "STRG.43367.2"; gene_id "STRG.43367";
5D	StringTie	transcript	482010507	482014971	1000	-	.	transcript_id "STRG.43369.1"; gene_id "STRG.43369"
5D	StringTie	exon	482010507	482011359	1000	-	.	transcript_id "STRG.43369.1"; gene_id "STRG.43369";
5D	StringTie	exon	482011467	482011489	1000	-	.	transcript_id "STRG.43369.1"; gene_id "STRG.43369";
5D	StringTie	exon	482012115	482012243	1000	-	.	transcript_id "STRG.43369.1"; gene_id "STRG.43369";
5D	StringTie	exon	482013146	482014971	1000	-	.	transcript_id "STRG.43369.1"; gene_id "STRG.43369";
5D	StringTie	transcript	482104929	482113382	1000	+	.	transcript_id "STRG.43368.1"; gene_id "STRG.43368"
5D	StringTie	exon	482104929	482105619	1000	+	.	transcript_id "STRG.43368.1"; gene_id "STRG.43368";
5D	StringTie	exon	482105737	482105814	1000	+	.	transcript_id "STRG.43368.1"; gene_id "STRG.43368";
5D	StringTie	exon	482105952	482106068	1000	+	.	transcript_id "STRG.43368.1"; gene_id "STRG.43368";
5D	StringTie	exon	482108440	482108525	1000	+	.	transcript_id "STRG.43368.1"; gene_id "STRG.43368";
5D	StringTie	exon	482109302	482109446	1000	+	.	transcript_id "STRG.43368.1"; gene_id "STRG.43368";
5D	StringTie	exon	482109546	482109641	1000	+	.	transcript_id "STRG.43368.1"; gene_id "STRG.43368";
5D	StringTie	exon	482110150	482110241	1000	+	.	transcript_id "STRG.43368.1"; gene_id "STRG.43368";
5D	StringTie	exon	482110520	482110621	1000	+	.	transcript_id "STRG.43368.1"; gene_id "STRG.43368";
5D	StringTie	exon	482110704	482110850	1000	+	.	transcript_id "STRG.43368.1"; gene_id "STRG.43368";
5D	StringTie	exon	482110924	482111074	1000	+	.	transcript_id "STRG.43368.1"; gene_id "STRG.43368";
5D	StringTie	exon	482111216	482111278	1000	+	.	transcript_id "STRG.43368.1"; gene_id "STRG.43368";
5D	StringTie	exon	482111373	482111609	1000	+	.	transcript_id "STRG.43368.1"; gene_id "STRG.43368";
5D	StringTie	exon	482111752	482111856	1000	+	.	transcript_id "STRG.43368.1"; gene_id "STRG.43368";
5D	StringTie	exon	482111930	482112043	1000	+	.	transcript_id "STRG.43368.1"; gene_id "STRG.43368";
5D	StringTie	exon	482112132	482112665	1000	+	.	transcript_id "STRG.43368.1"; gene_id "STRG.43368";
5D	StringTie	exon	482112844	482113382	1000	+	.	transcript_id "STRG.43368.1"; gene_id "STRG.43368";
5D	StringTie	transcript	482232536	482237030	1000	+	.	transcript_id "STRG.43370.1"; gene_id "STRG.43370"
5D	StringTie	exon	482232536	482235396	1000	+	.	transcript_id "STRG.43370.1"; gene_id "STRG.43370";
5D	StringTie	exon	482236051	482237030	1000	+	.	transcript_id "STRG.43370.1"; gene_id "STRG.43370";
5D	StringTie	transcript	482270559	482273442	1000	-	.	transcript_id "STRG.43371.1"; gene_id "STRG.43371"
5D	StringTie	exon	482270559	482273081	1000	-	.	transcript_id "STRG.43371.1"; gene_id "STRG.43371";
5D	StringTie	exon	482273287	482273442	1000	-	.	transcript_id "STRG.43371.1"; gene_id "STRG.43371";
5D	StringTie	transcript	482437515	482441489	1000	-	.	transcript_id "STRG.43372.1"; gene_id "STRG.43372"
5D	StringTie	exon	482437515	482437923	1000	-	.	transcript_id "STRG.43372.1"; gene_id "STRG.43372";
5D	StringTie	exon	482438023	482438117	1000	-	.	transcript_id "STRG.43372.1"; gene_id "STRG.43372";
5D	StringTie	exon	482438201	482438290	1000	-	.	transcript_id "STRG.43372.1"; gene_id "STRG.43372";
5D	StringTie	exon	482438370	482438405	1000	-	.	transcript_id "STRG.43372.1"; gene_id "STRG.43372";
5D	StringTie	exon	482439287	482439370	1000	-	.	transcript_id "STRG.43372.1"; gene_id "STRG.43372";
5D	StringTie	exon	482439480	482439569	1000	-	.	transcript_id "STRG.43372.1"; gene_id "STRG.43372";
5D	StringTie	exon	482439720	482440034	1000	-	.	transcript_id "STRG.43372.1"; gene_id "STRG.43372";
5D	StringTie	exon	482440813	482441028	1000	-	.	transcript_id "STRG.43372.1"; gene_id "STRG.43372";
5D	StringTie	exon	482441124	482441243	1000	-	.	transcript_id "STRG.43372.1"; gene_id "STRG.43372";
5D	StringTie	exon	482441396	482441489	1000	-	.	transcript_id "STRG.43372.1"; gene_id "STRG.43372";
5D	StringTie	transcript	482529245	482531782	1000	+	.	transcript_id "STRG.43374.1"; gene_id "STRG.43374"
5D	StringTie	exon	482529245	482529503	1000	+	.	transcript_id "STRG.43374.1"; gene_id "STRG.43374";
5D	StringTie	exon	482530097	482530331	1000	+	.	transcript_id "STRG.43374.1"; gene_id "STRG.43374";
5D	StringTie	exon	482530436	482530806	1000	+	.	transcript_id "STRG.43374.1"; gene_id "STRG.43374";
5D	StringTie	exon	482530909	482531782	1000	+	.	transcript_id "STRG.43374.1"; gene_id "STRG.43374";
5D	StringTie	transcript	482698116	482700954	1000	+	.	transcript_id "STRG.43373.1"; gene_id "STRG.43373"
5D	StringTie	exon	482698116	482698462	1000	+	.	transcript_id "STRG.43373.1"; gene_id "STRG.43373";
5D	StringTie	exon	482698580	482698786	1000	+	.	transcript_id "STRG.43373.1"; gene_id "STRG.43373";
5D	StringTie	exon	482699105	482699184	1000	+	.	transcript_id "STRG.43373.1"; gene_id "STRG.43373";
5D	StringTie	exon	482699282	482699368	1000	+	.	transcript_id "STRG.43373.1"; gene_id "STRG.43373";
5D	StringTie	exon	482699477	482699601	1000	+	.	transcript_id "STRG.43373.1"; gene_id "STRG.43373";
5D	StringTie	exon	482699694	482699753	1000	+	.	transcript_id "STRG.43373.1"; gene_id "STRG.43373";
5D	StringTie	exon	482699874	482699930	1000	+	.	transcript_id "STRG.43373.1"; gene_id "STRG.43373";
5D	StringTie	exon	482700039	482700116	1000	+	.	transcript_id "STRG.43373.1"; gene_id "STRG.43373";
5D	StringTie	exon	482700202	482700307	1000	+	.	transcript_id "STRG.43373.1"; gene_id "STRG.43373";
5D	StringTie	exon	482700464	482700609	1000	+	.	transcript_id "STRG.43373.1"; gene_id "STRG.43373";
5D	StringTie	exon	482700710	482700954	1000	+	.	transcript_id "STRG.43373.1"; gene_id "STRG.43373";
5D	StringTie	transcript	482706486	482709981	1000	-	.	transcript_id "STRG.43375.1"; gene_id "STRG.43375"
5D	StringTie	exon	482706486	482706986	1000	-	.	transcript_id "STRG.43375.1"; gene_id "STRG.43375";
5D	StringTie	exon	482707077	482707188	1000	-	.	transcript_id "STRG.43375.1"; gene_id "STRG.43375";
5D	StringTie	exon	482707313	482707380	1000	-	.	transcript_id "STRG.43375.1"; gene_id "STRG.43375";
5D	StringTie	exon	482708664	482708777	1000	-	.	transcript_id "STRG.43375.1"; gene_id "STRG.43375";
5D	StringTie	exon	482708863	482708954	1000	-	.	transcript_id "STRG.43375.1"; gene_id "STRG.43375";
5D	StringTie	exon	482709058	482709111	1000	-	.	transcript_id "STRG.43375.1"; gene_id "STRG.43375";
5D	StringTie	exon	482709599	482709680	1000	-	.	transcript_id "STRG.43375.1"; gene_id "STRG.43375";
5D	StringTie	exon	482709839	482709981	1000	-	.	transcript_id "STRG.43375.1"; gene_id "STRG.43375";
5D	StringTie	transcript	482843970	482854082	1000	-	.	transcript_id "STRG.43376.1"; gene_id "STRG.43376"
5D	StringTie	exon	482843970	482844584	1000	-	.	transcript_id "STRG.43376.1"; gene_id "STRG.43376";
5D	StringTie	exon	482844670	482844732	1000	-	.	transcript_id "STRG.43376.1"; gene_id "STRG.43376";
5D	StringTie	exon	482844891	482844950	1000	-	.	transcript_id "STRG.43376.1"; gene_id "STRG.43376";
5D	StringTie	exon	482845251	482845311	1000	-	.	transcript_id "STRG.43376.1"; gene_id "STRG.43376";
5D	StringTie	exon	482848162	482848232	1000	-	.	transcript_id "STRG.43376.1"; gene_id "STRG.43376";
5D	StringTie	exon	482849191	482849267	1000	-	.	transcript_id "STRG.43376.1"; gene_id "STRG.43376";
5D	StringTie	exon	482849655	482849712	1000	-	.	transcript_id "STRG.43376.1"; gene_id "STRG.43376";
5D	StringTie	exon	482849859	482849912	1000	-	.	transcript_id "STRG.43376.1"; gene_id "STRG.43376";
5D	StringTie	exon	482850122	482850178	1000	-	.	transcript_id "STRG.43376.1"; gene_id "STRG.43376";
5D	StringTie	exon	482850248	482850342	1000	-	.	transcript_id "STRG.43376.1"; gene_id "STRG.43376";
5D	StringTie	exon	482850441	482850557	1000	-	.	transcript_id "STRG.43376.1"; gene_id "STRG.43376";
5D	StringTie	exon	482850726	482850809	1000	-	.	transcript_id "STRG.43376.1"; gene_id "STRG.43376";
5D	StringTie	exon	482851045	482851137	1000	-	.	transcript_id "STRG.43376.1"; gene_id "STRG.43376";
5D	StringTie	exon	482851405	482851625	1000	-	.	transcript_id "STRG.43376.1"; gene_id "STRG.43376";
5D	StringTie	exon	482852533	482852610	1000	-	.	transcript_id "STRG.43376.1"; gene_id "STRG.43376";
5D	StringTie	exon	482853108	482853370	1000	-	.	transcript_id "STRG.43376.1"; gene_id "STRG.43376";
5D	StringTie	exon	482853957	482854082	1000	-	.	transcript_id "STRG.43376.1"; gene_id "STRG.43376";
5D	StringTie	transcript	483004398	483007992	1000	+	.	transcript_id "STRG.43377.1"; gene_id "STRG.43377"
5D	StringTie	exon	483004398	483004706	1000	+	.	transcript_id "STRG.43377.1"; gene_id "STRG.43377";
5D	StringTie	exon	483004795	483004902	1000	+	.	transcript_id "STRG.43377.1"; gene_id "STRG.43377";
5D	StringTie	exon	483005004	483005128	1000	+	.	transcript_id "STRG.43377.1"; gene_id "STRG.43377";
5D	StringTie	exon	483005209	483005309	1000	+	.	transcript_id "STRG.43377.1"; gene_id "STRG.43377";
5D	StringTie	exon	483005423	483005482	1000	+	.	transcript_id "STRG.43377.1"; gene_id "STRG.43377";
5D	StringTie	exon	483006129	483007992	1000	+	.	transcript_id "STRG.43377.1"; gene_id "STRG.43377";
5D	StringTie	transcript	483006697	483010318	1000	-	.	transcript_id "STRG.43378.1"; gene_id "STRG.43378"
5D	StringTie	exon	483006697	483007524	1000	-	.	transcript_id "STRG.43378.1"; gene_id "STRG.43378";
5D	StringTie	exon	483009354	483010318	1000	-	.	transcript_id "STRG.43378.1"; gene_id "STRG.43378";
5D	StringTie	transcript	483012302	483016454	1000	+	.	transcript_id "STRG.43380.1"; gene_id "STRG.43380"
5D	StringTie	exon	483012302	483013386	1000	+	.	transcript_id "STRG.43380.1"; gene_id "STRG.43380";
5D	StringTie	exon	483013503	483013652	1000	+	.	transcript_id "STRG.43380.1"; gene_id "STRG.43380";
5D	StringTie	exon	483014276	483014546	1000	+	.	transcript_id "STRG.43380.1"; gene_id "STRG.43380";
5D	StringTie	exon	483014643	483014735	1000	+	.	transcript_id "STRG.43380.1"; gene_id "STRG.43380";
5D	StringTie	exon	483014921	483015095	1000	+	.	transcript_id "STRG.43380.1"; gene_id "STRG.43380";
5D	StringTie	exon	483015203	483015448	1000	+	.	transcript_id "STRG.43380.1"; gene_id "STRG.43380";
5D	StringTie	exon	483015527	483015721	1000	+	.	transcript_id "STRG.43380.1"; gene_id "STRG.43380";
5D	StringTie	exon	483015828	483016454	1000	+	.	transcript_id "STRG.43380.1"; gene_id "STRG.43380";
5D	StringTie	transcript	483016832	483020874	1000	+	.	transcript_id "STRG.43381.1"; gene_id "STRG.43381"
5D	StringTie	exon	483016832	483017504	1000	+	.	transcript_id "STRG.43381.1"; gene_id "STRG.43381";
5D	StringTie	exon	483018116	483018231	1000	+	.	transcript_id "STRG.43381.1"; gene_id "STRG.43381";
5D	StringTie	exon	483018423	483018598	1000	+	.	transcript_id "STRG.43381.1"; gene_id "STRG.43381";
5D	StringTie	exon	483019003	483019193	1000	+	.	transcript_id "STRG.43381.1"; gene_id "STRG.43381";
5D	StringTie	exon	483019295	483019381	1000	+	.	transcript_id "STRG.43381.1"; gene_id "STRG.43381";
5D	StringTie	exon	483019477	483019634	1000	+	.	transcript_id "STRG.43381.1"; gene_id "STRG.43381";
5D	StringTie	exon	483019723	483019933	1000	+	.	transcript_id "STRG.43381.1"; gene_id "STRG.43381";
5D	StringTie	exon	483020318	483020874	1000	+	.	transcript_id "STRG.43381.1"; gene_id "STRG.43381";
5D	StringTie	transcript	483021113	483025358	1000	-	.	transcript_id "STRG.43379.1"; gene_id "STRG.43379"
5D	StringTie	exon	483021113	483025358	1000	-	.	transcript_id "STRG.43379.1"; gene_id "STRG.43379";
5D	StringTie	transcript	483021113	483025358	1000	-	.	transcript_id "STRG.43379.2"; gene_id "STRG.43379"
5D	StringTie	exon	483021113	483021626	1000	-	.	transcript_id "STRG.43379.2"; gene_id "STRG.43379";
5D	StringTie	exon	483021698	483022192	1000	-	.	transcript_id "STRG.43379.2"; gene_id "STRG.43379";
5D	StringTie	exon	483022669	483025358	1000	-	.	transcript_id "STRG.43379.2"; gene_id "STRG.43379";
5D	StringTie	transcript	483032173	483035681	1000	+	.	transcript_id "STRG.43383.1"; gene_id "STRG.43383"
5D	StringTie	exon	483032173	483032367	1000	+	.	transcript_id "STRG.43383.1"; gene_id "STRG.43383";
5D	StringTie	exon	483032681	483033425	1000	+	.	transcript_id "STRG.43383.1"; gene_id "STRG.43383";
5D	StringTie	exon	483035225	483035681	1000	+	.	transcript_id "STRG.43383.1"; gene_id "STRG.43383";
5D	StringTie	transcript	483039407	483041972	1000	+	.	transcript_id "STRG.43382.1"; gene_id "STRG.43382"
5D	StringTie	exon	483039407	483040094	1000	+	.	transcript_id "STRG.43382.1"; gene_id "STRG.43382";
5D	StringTie	exon	483040189	483040419	1000	+	.	transcript_id "STRG.43382.1"; gene_id "STRG.43382";
5D	StringTie	exon	483040515	483040673	1000	+	.	transcript_id "STRG.43382.1"; gene_id "STRG.43382";
5D	StringTie	exon	483040773	483040950	1000	+	.	transcript_id "STRG.43382.1"; gene_id "STRG.43382";
5D	StringTie	exon	483041052	483041972	1000	+	.	transcript_id "STRG.43382.1"; gene_id "STRG.43382";
5D	StringTie	transcript	483122551	483126428	1000	-	.	transcript_id "STRG.43384.1"; gene_id "STRG.43384"
5D	StringTie	exon	483122551	483123695	1000	-	.	transcript_id "STRG.43384.1"; gene_id "STRG.43384";
5D	StringTie	exon	483125183	483125733	1000	-	.	transcript_id "STRG.43384.1"; gene_id "STRG.43384";
5D	StringTie	exon	483125818	483126035	1000	-	.	transcript_id "STRG.43384.1"; gene_id "STRG.43384";
5D	StringTie	exon	483126136	483126250	1000	-	.	transcript_id "STRG.43384.1"; gene_id "STRG.43384";
5D	StringTie	exon	483126364	483126428	1000	-	.	transcript_id "STRG.43384.1"; gene_id "STRG.43384";
5D	StringTie	transcript	483139481	483143382	1000	-	.	transcript_id "STRG.43387.1"; gene_id "STRG.43387"
5D	StringTie	exon	483139481	483139959	1000	-	.	transcript_id "STRG.43387.1"; gene_id "STRG.43387";
5D	StringTie	exon	483140063	483141768	1000	-	.	transcript_id "STRG.43387.1"; gene_id "STRG.43387";
5D	StringTie	exon	483143232	483143382	1000	-	.	transcript_id "STRG.43387.1"; gene_id "STRG.43387";
5D	StringTie	transcript	483139481	483143382	1000	-	.	transcript_id "STRG.43387.2"; gene_id "STRG.43387"
5D	StringTie	exon	483139481	483139897	1000	-	.	transcript_id "STRG.43387.2"; gene_id "STRG.43387";
5D	StringTie	exon	483140063	483141768	1000	-	.	transcript_id "STRG.43387.2"; gene_id "STRG.43387";
5D	StringTie	exon	483143232	483143382	1000	-	.	transcript_id "STRG.43387.2"; gene_id "STRG.43387";
5D	StringTie	transcript	483139481	483143382	1000	-	.	transcript_id "STRG.43387.3"; gene_id "STRG.43387"
5D	StringTie	exon	483139481	483141768	1000	-	.	transcript_id "STRG.43387.3"; gene_id "STRG.43387";
5D	StringTie	exon	483143232	483143382	1000	-	.	transcript_id "STRG.43387.3"; gene_id "STRG.43387";
5D	StringTie	transcript	483151267	483156860	1000	-	.	transcript_id "STRG.43385.1"; gene_id "STRG.43385"
5D	StringTie	exon	483151267	483151674	1000	-	.	transcript_id "STRG.43385.1"; gene_id "STRG.43385";
5D	StringTie	exon	483151820	483151909	1000	-	.	transcript_id "STRG.43385.1"; gene_id "STRG.43385";
5D	StringTie	exon	483152011	483152080	1000	-	.	transcript_id "STRG.43385.1"; gene_id "STRG.43385";
5D	StringTie	exon	483153580	483153643	1000	-	.	transcript_id "STRG.43385.1"; gene_id "STRG.43385";
5D	StringTie	exon	483154223	483154310	1000	-	.	transcript_id "STRG.43385.1"; gene_id "STRG.43385";
5D	StringTie	exon	483154970	483155065	1000	-	.	transcript_id "STRG.43385.1"; gene_id "STRG.43385";
5D	StringTie	exon	483155187	483155345	1000	-	.	transcript_id "STRG.43385.1"; gene_id "STRG.43385";
5D	StringTie	exon	483156455	483156860	1000	-	.	transcript_id "STRG.43385.1"; gene_id "STRG.43385";
5D	StringTie	transcript	483367566	483370004	1000	+	.	transcript_id "STRG.43386.1"; gene_id "STRG.43386"
5D	StringTie	exon	483367566	483367924	1000	+	.	transcript_id "STRG.43386.1"; gene_id "STRG.43386";
5D	StringTie	exon	483368016	483368088	1000	+	.	transcript_id "STRG.43386.1"; gene_id "STRG.43386";
5D	StringTie	exon	483368196	483368361	1000	+	.	transcript_id "STRG.43386.1"; gene_id "STRG.43386";
5D	StringTie	exon	483369484	483370004	1000	+	.	transcript_id "STRG.43386.1"; gene_id "STRG.43386";
5D	StringTie	transcript	483373505	483374853	1000	-	.	transcript_id "STRG.43388.1"; gene_id "STRG.43388"
5D	StringTie	exon	483373505	483374853	1000	-	.	transcript_id "STRG.43388.1"; gene_id "STRG.43388";
5D	StringTie	transcript	483377282	483382913	1000	-	.	transcript_id "STRG.43389.1"; gene_id "STRG.43389"
5D	StringTie	exon	483377282	483377734	1000	-	.	transcript_id "STRG.43389.1"; gene_id "STRG.43389";
5D	StringTie	exon	483377818	483377855	1000	-	.	transcript_id "STRG.43389.1"; gene_id "STRG.43389";
5D	StringTie	exon	483377945	483378065	1000	-	.	transcript_id "STRG.43389.1"; gene_id "STRG.43389";
5D	StringTie	exon	483378153	483378222	1000	-	.	transcript_id "STRG.43389.1"; gene_id "STRG.43389";
5D	StringTie	exon	483378385	483378555	1000	-	.	transcript_id "STRG.43389.1"; gene_id "STRG.43389";
5D	StringTie	exon	483378646	483378820	1000	-	.	transcript_id "STRG.43389.1"; gene_id "STRG.43389";
5D	StringTie	exon	483378916	483379103	1000	-	.	transcript_id "STRG.43389.1"; gene_id "STRG.43389";
5D	StringTie	exon	483379206	483379349	1000	-	.	transcript_id "STRG.43389.1"; gene_id "STRG.43389";
5D	StringTie	exon	483379496	483379559	1000	-	.	transcript_id "STRG.43389.1"; gene_id "STRG.43389";
5D	StringTie	exon	483379639	483379731	1000	-	.	transcript_id "STRG.43389.1"; gene_id "STRG.43389";
5D	StringTie	exon	483379816	483379901	1000	-	.	transcript_id "STRG.43389.1"; gene_id "STRG.43389";
5D	StringTie	exon	483380094	483380234	1000	-	.	transcript_id "STRG.43389.1"; gene_id "STRG.43389";
5D	StringTie	exon	483380329	483380475	1000	-	.	transcript_id "STRG.43389.1"; gene_id "STRG.43389";
5D	StringTie	exon	483380595	483380682	1000	-	.	transcript_id "STRG.43389.1"; gene_id "STRG.43389";
5D	StringTie	exon	483382131	483382283	1000	-	.	transcript_id "STRG.43389.1"; gene_id "STRG.43389";
5D	StringTie	exon	483382675	483382913	1000	-	.	transcript_id "STRG.43389.1"; gene_id "STRG.43389";
5D	StringTie	transcript	483418464	483421255	1000	-	.	transcript_id "STRG.43390.1"; gene_id "STRG.43390"
5D	StringTie	exon	483418464	483418922	1000	-	.	transcript_id "STRG.43390.1"; gene_id "STRG.43390";
5D	StringTie	exon	483419033	483419493	1000	-	.	transcript_id "STRG.43390.1"; gene_id "STRG.43390";
5D	StringTie	exon	483419583	483419669	1000	-	.	transcript_id "STRG.43390.1"; gene_id "STRG.43390";
5D	StringTie	exon	483419739	483420239	1000	-	.	transcript_id "STRG.43390.1"; gene_id "STRG.43390";
5D	StringTie	exon	483420361	483421255	1000	-	.	transcript_id "STRG.43390.1"; gene_id "STRG.43390";
5D	StringTie	transcript	483529226	483534372	1000	-	.	transcript_id "STRG.43393.1"; gene_id "STRG.43393"
5D	StringTie	exon	483529226	483529755	1000	-	.	transcript_id "STRG.43393.1"; gene_id "STRG.43393";
5D	StringTie	exon	483529833	483529952	1000	-	.	transcript_id "STRG.43393.1"; gene_id "STRG.43393";
5D	StringTie	exon	483530044	483530226	1000	-	.	transcript_id "STRG.43393.1"; gene_id "STRG.43393";
5D	StringTie	exon	483530333	483530472	1000	-	.	transcript_id "STRG.43393.1"; gene_id "STRG.43393";
5D	StringTie	exon	483530568	483530813	1000	-	.	transcript_id "STRG.43393.1"; gene_id "STRG.43393";
5D	StringTie	exon	483531052	483531169	1000	-	.	transcript_id "STRG.43393.1"; gene_id "STRG.43393";
5D	StringTie	exon	483531256	483531331	1000	-	.	transcript_id "STRG.43393.1"; gene_id "STRG.43393";
5D	StringTie	exon	483531495	483531561	1000	-	.	transcript_id "STRG.43393.1"; gene_id "STRG.43393";
5D	StringTie	exon	483531649	483531736	1000	-	.	transcript_id "STRG.43393.1"; gene_id "STRG.43393";
5D	StringTie	exon	483531821	483531931	1000	-	.	transcript_id "STRG.43393.1"; gene_id "STRG.43393";
5D	StringTie	exon	483532223	483532387	1000	-	.	transcript_id "STRG.43393.1"; gene_id "STRG.43393";
5D	StringTie	exon	483532464	483532558	1000	-	.	transcript_id "STRG.43393.1"; gene_id "STRG.43393";
5D	StringTie	exon	483532637	483532676	1000	-	.	transcript_id "STRG.43393.1"; gene_id "STRG.43393";
5D	StringTie	exon	483532918	483532994	1000	-	.	transcript_id "STRG.43393.1"; gene_id "STRG.43393";
5D	StringTie	exon	483533365	483533413	1000	-	.	transcript_id "STRG.43393.1"; gene_id "STRG.43393";
5D	StringTie	exon	483533516	483533572	1000	-	.	transcript_id "STRG.43393.1"; gene_id "STRG.43393";
5D	StringTie	exon	483533675	483533764	1000	-	.	transcript_id "STRG.43393.1"; gene_id "STRG.43393";
5D	StringTie	exon	483533860	483533923	1000	-	.	transcript_id "STRG.43393.1"; gene_id "STRG.43393";
5D	StringTie	exon	483534084	483534372	1000	-	.	transcript_id "STRG.43393.1"; gene_id "STRG.43393";
5D	StringTie	transcript	483838922	483840698	1000	+	.	transcript_id "STRG.43391.1"; gene_id "STRG.43391"
5D	StringTie	exon	483838922	483839199	1000	+	.	transcript_id "STRG.43391.1"; gene_id "STRG.43391";
5D	StringTie	exon	483839855	483840033	1000	+	.	transcript_id "STRG.43391.1"; gene_id "STRG.43391";
5D	StringTie	exon	483840175	483840698	1000	+	.	transcript_id "STRG.43391.1"; gene_id "STRG.43391";
5D	StringTie	transcript	483848932	483851447	1000	+	.	transcript_id "STRG.43392.1"; gene_id "STRG.43392"
5D	StringTie	exon	483848932	483849394	1000	+	.	transcript_id "STRG.43392.1"; gene_id "STRG.43392";
5D	StringTie	exon	483849497	483849708	1000	+	.	transcript_id "STRG.43392.1"; gene_id "STRG.43392";
5D	StringTie	exon	483850513	483850753	1000	+	.	transcript_id "STRG.43392.1"; gene_id "STRG.43392";
5D	StringTie	exon	483850835	483850930	1000	+	.	transcript_id "STRG.43392.1"; gene_id "STRG.43392";
5D	StringTie	exon	483850998	483851447	1000	+	.	transcript_id "STRG.43392.1"; gene_id "STRG.43392";
5D	StringTie	transcript	483858430	483860535	1000	+	.	transcript_id "STRG.43394.1"; gene_id "STRG.43394"
5D	StringTie	exon	483858430	483858880	1000	+	.	transcript_id "STRG.43394.1"; gene_id "STRG.43394";
5D	StringTie	exon	483858970	483859271	1000	+	.	transcript_id "STRG.43394.1"; gene_id "STRG.43394";
5D	StringTie	exon	483859425	483860535	1000	+	.	transcript_id "STRG.43394.1"; gene_id "STRG.43394";
5D	StringTie	transcript	484193334	484200317	1000	+	.	transcript_id "STRG.43395.1"; gene_id "STRG.43395"
5D	StringTie	exon	484193334	484193675	1000	+	.	transcript_id "STRG.43395.1"; gene_id "STRG.43395";
5D	StringTie	exon	484194397	484194706	1000	+	.	transcript_id "STRG.43395.1"; gene_id "STRG.43395";
5D	StringTie	exon	484196173	484196607	1000	+	.	transcript_id "STRG.43395.1"; gene_id "STRG.43395";
5D	StringTie	exon	484196738	484196875	1000	+	.	transcript_id "STRG.43395.1"; gene_id "STRG.43395";
5D	StringTie	exon	484196956	484197059	1000	+	.	transcript_id "STRG.43395.1"; gene_id "STRG.43395";
5D	StringTie	exon	484197144	484197365	1000	+	.	transcript_id "STRG.43395.1"; gene_id "STRG.43395";
5D	StringTie	exon	484197695	484198189	1000	+	.	transcript_id "STRG.43395.1"; gene_id "STRG.43395";
5D	StringTie	exon	484199131	484199558	1000	+	.	transcript_id "STRG.43395.1"; gene_id "STRG.43395";
5D	StringTie	exon	484199701	484199794	1000	+	.	transcript_id "STRG.43395.1"; gene_id "STRG.43395";
5D	StringTie	exon	484199869	484200317	1000	+	.	transcript_id "STRG.43395.1"; gene_id "STRG.43395";
5D	StringTie	transcript	484245482	484247977	1000	-	.	transcript_id "STRG.43396.1"; gene_id "STRG.43396"
5D	StringTie	exon	484245482	484246482	1000	-	.	transcript_id "STRG.43396.1"; gene_id "STRG.43396";
5D	StringTie	exon	484247610	484247977	1000	-	.	transcript_id "STRG.43396.1"; gene_id "STRG.43396";
5D	StringTie	transcript	484343741	484348235	1000	-	.	transcript_id "STRG.43397.1"; gene_id "STRG.43397"
5D	StringTie	exon	484343741	484344132	1000	-	.	transcript_id "STRG.43397.1"; gene_id "STRG.43397";
5D	StringTie	exon	484345479	484345766	1000	-	.	transcript_id "STRG.43397.1"; gene_id "STRG.43397";
5D	StringTie	exon	484346623	484347281	1000	-	.	transcript_id "STRG.43397.1"; gene_id "STRG.43397";
5D	StringTie	exon	484347437	484348235	1000	-	.	transcript_id "STRG.43397.1"; gene_id "STRG.43397";
5D	StringTie	transcript	484343741	484348235	1000	-	.	transcript_id "STRG.43397.2"; gene_id "STRG.43397"
5D	StringTie	exon	484343741	484344132	1000	-	.	transcript_id "STRG.43397.2"; gene_id "STRG.43397";
5D	StringTie	exon	484345479	484345766	1000	-	.	transcript_id "STRG.43397.2"; gene_id "STRG.43397";
5D	StringTie	exon	484346623	484348235	1000	-	.	transcript_id "STRG.43397.2"; gene_id "STRG.43397";
5D	StringTie	transcript	484440552	484443418	1000	-	.	transcript_id "STRG.43398.1"; gene_id "STRG.43398"
5D	StringTie	exon	484440552	484441399	1000	-	.	transcript_id "STRG.43398.1"; gene_id "STRG.43398";
5D	StringTie	exon	484442840	484443418	1000	-	.	transcript_id "STRG.43398.1"; gene_id "STRG.43398";
5D	StringTie	transcript	484489866	484492764	1000	+	.	transcript_id "STRG.43399.1"; gene_id "STRG.43399"
5D	StringTie	exon	484489866	484490245	1000	+	.	transcript_id "STRG.43399.1"; gene_id "STRG.43399";
5D	StringTie	exon	484490736	484490839	1000	+	.	transcript_id "STRG.43399.1"; gene_id "STRG.43399";
5D	StringTie	exon	484491168	484491278	1000	+	.	transcript_id "STRG.43399.1"; gene_id "STRG.43399";
5D	StringTie	exon	484491347	484491494	1000	+	.	transcript_id "STRG.43399.1"; gene_id "STRG.43399";
5D	StringTie	exon	484491844	484492121	1000	+	.	transcript_id "STRG.43399.1"; gene_id "STRG.43399";
5D	StringTie	exon	484492241	484492764	1000	+	.	transcript_id "STRG.43399.1"; gene_id "STRG.43399";
5D	StringTie	transcript	484623927	484628290	1000	+	.	transcript_id "STRG.43400.1"; gene_id "STRG.43400"
5D	StringTie	exon	484623927	484624261	1000	+	.	transcript_id "STRG.43400.1"; gene_id "STRG.43400";
5D	StringTie	exon	484624912	484624990	1000	+	.	transcript_id "STRG.43400.1"; gene_id "STRG.43400";
5D	StringTie	exon	484625377	484625475	1000	+	.	transcript_id "STRG.43400.1"; gene_id "STRG.43400";
5D	StringTie	exon	484625556	484625669	1000	+	.	transcript_id "STRG.43400.1"; gene_id "STRG.43400";
5D	StringTie	exon	484625811	484625962	1000	+	.	transcript_id "STRG.43400.1"; gene_id "STRG.43400";
5D	StringTie	exon	484626089	484626170	1000	+	.	transcript_id "STRG.43400.1"; gene_id "STRG.43400";
5D	StringTie	exon	484626336	484626421	1000	+	.	transcript_id "STRG.43400.1"; gene_id "STRG.43400";
5D	StringTie	exon	484626551	484626715	1000	+	.	transcript_id "STRG.43400.1"; gene_id "STRG.43400";
5D	StringTie	exon	484626835	484627313	1000	+	.	transcript_id "STRG.43400.1"; gene_id "STRG.43400";
5D	StringTie	exon	484627430	484628290	1000	+	.	transcript_id "STRG.43400.1"; gene_id "STRG.43400";
5D	StringTie	transcript	484623927	484628290	1000	+	.	transcript_id "STRG.43400.2"; gene_id "STRG.43400"
5D	StringTie	exon	484623927	484624261	1000	+	.	transcript_id "STRG.43400.2"; gene_id "STRG.43400";
5D	StringTie	exon	484625377	484625475	1000	+	.	transcript_id "STRG.43400.2"; gene_id "STRG.43400";
5D	StringTie	exon	484625556	484625669	1000	+	.	transcript_id "STRG.43400.2"; gene_id "STRG.43400";
5D	StringTie	exon	484625811	484625962	1000	+	.	transcript_id "STRG.43400.2"; gene_id "STRG.43400";
5D	StringTie	exon	484626089	484626170	1000	+	.	transcript_id "STRG.43400.2"; gene_id "STRG.43400";
5D	StringTie	exon	484626336	484626421	1000	+	.	transcript_id "STRG.43400.2"; gene_id "STRG.43400";
5D	StringTie	exon	484626551	484626715	1000	+	.	transcript_id "STRG.43400.2"; gene_id "STRG.43400";
5D	StringTie	exon	484626835	484627313	1000	+	.	transcript_id "STRG.43400.2"; gene_id "STRG.43400";
5D	StringTie	exon	484627430	484628290	1000	+	.	transcript_id "STRG.43400.2"; gene_id "STRG.43400";
5D	StringTie	transcript	484623927	484628290	1000	+	.	transcript_id "STRG.43400.3"; gene_id "STRG.43400"
5D	StringTie	exon	484623927	484624261	1000	+	.	transcript_id "STRG.43400.3"; gene_id "STRG.43400";
5D	StringTie	exon	484624912	484624990	1000	+	.	transcript_id "STRG.43400.3"; gene_id "STRG.43400";
5D	StringTie	exon	484625811	484625962	1000	+	.	transcript_id "STRG.43400.3"; gene_id "STRG.43400";
5D	StringTie	exon	484626089	484626170	1000	+	.	transcript_id "STRG.43400.3"; gene_id "STRG.43400";
5D	StringTie	exon	484626336	484626421	1000	+	.	transcript_id "STRG.43400.3"; gene_id "STRG.43400";
5D	StringTie	exon	484626551	484626715	1000	+	.	transcript_id "STRG.43400.3"; gene_id "STRG.43400";
5D	StringTie	exon	484626835	484627313	1000	+	.	transcript_id "STRG.43400.3"; gene_id "STRG.43400";
5D	StringTie	exon	484627430	484628290	1000	+	.	transcript_id "STRG.43400.3"; gene_id "STRG.43400";
5D	StringTie	transcript	484659430	484666702	1000	-	.	transcript_id "STRG.43401.1"; gene_id "STRG.43401"
5D	StringTie	exon	484659430	484660331	1000	-	.	transcript_id "STRG.43401.1"; gene_id "STRG.43401";
5D	StringTie	exon	484660889	484660969	1000	-	.	transcript_id "STRG.43401.1"; gene_id "STRG.43401";
5D	StringTie	exon	484661049	484661120	1000	-	.	transcript_id "STRG.43401.1"; gene_id "STRG.43401";
5D	StringTie	exon	484661208	484661332	1000	-	.	transcript_id "STRG.43401.1"; gene_id "STRG.43401";
5D	StringTie	exon	484661406	484663464	1000	-	.	transcript_id "STRG.43401.1"; gene_id "STRG.43401";
5D	StringTie	exon	484663785	484663841	1000	-	.	transcript_id "STRG.43401.1"; gene_id "STRG.43401";
5D	StringTie	exon	484664684	484664761	1000	-	.	transcript_id "STRG.43401.1"; gene_id "STRG.43401";
5D	StringTie	exon	484665108	484666192	1000	-	.	transcript_id "STRG.43401.1"; gene_id "STRG.43401";
5D	StringTie	exon	484666370	484666702	1000	-	.	transcript_id "STRG.43401.1"; gene_id "STRG.43401";
5D	StringTie	transcript	484779210	484784900	1000	+	.	transcript_id "STRG.43406.1"; gene_id "STRG.43406"
5D	StringTie	exon	484779210	484779553	1000	+	.	transcript_id "STRG.43406.1"; gene_id "STRG.43406";
5D	StringTie	exon	484780208	484780388	1000	+	.	transcript_id "STRG.43406.1"; gene_id "STRG.43406";
5D	StringTie	exon	484780481	484780566	1000	+	.	transcript_id "STRG.43406.1"; gene_id "STRG.43406";
5D	StringTie	exon	484780690	484780794	1000	+	.	transcript_id "STRG.43406.1"; gene_id "STRG.43406";
5D	StringTie	exon	484781002	484781064	1000	+	.	transcript_id "STRG.43406.1"; gene_id "STRG.43406";
5D	StringTie	exon	484781260	484781369	1000	+	.	transcript_id "STRG.43406.1"; gene_id "STRG.43406";
5D	StringTie	exon	484781472	484781591	1000	+	.	transcript_id "STRG.43406.1"; gene_id "STRG.43406";
5D	StringTie	exon	484781665	484781740	1000	+	.	transcript_id "STRG.43406.1"; gene_id "STRG.43406";
5D	StringTie	exon	484782646	484782719	1000	+	.	transcript_id "STRG.43406.1"; gene_id "STRG.43406";
5D	StringTie	exon	484782851	484782971	1000	+	.	transcript_id "STRG.43406.1"; gene_id "STRG.43406";
5D	StringTie	exon	484783616	484783713	1000	+	.	transcript_id "STRG.43406.1"; gene_id "STRG.43406";
5D	StringTie	exon	484783812	484783935	1000	+	.	transcript_id "STRG.43406.1"; gene_id "STRG.43406";
5D	StringTie	exon	484784466	484784900	1000	+	.	transcript_id "STRG.43406.1"; gene_id "STRG.43406";
5D	StringTie	transcript	484793222	484794670	1000	+	.	transcript_id "STRG.43402.1"; gene_id "STRG.43402"
5D	StringTie	exon	484793222	484794114	1000	+	.	transcript_id "STRG.43402.1"; gene_id "STRG.43402";
5D	StringTie	exon	484794215	484794670	1000	+	.	transcript_id "STRG.43402.1"; gene_id "STRG.43402";
5D	StringTie	transcript	484817520	484822251	1000	+	.	transcript_id "STRG.43403.1"; gene_id "STRG.43403"
5D	StringTie	exon	484817520	484817812	1000	+	.	transcript_id "STRG.43403.1"; gene_id "STRG.43403";
5D	StringTie	exon	484818798	484821606	1000	+	.	transcript_id "STRG.43403.1"; gene_id "STRG.43403";
5D	StringTie	exon	484821697	484822251	1000	+	.	transcript_id "STRG.43403.1"; gene_id "STRG.43403";
5D	StringTie	transcript	484847845	484852710	1000	-	.	transcript_id "STRG.43404.5"; gene_id "STRG.43404"
5D	StringTie	exon	484847845	484848929	1000	-	.	transcript_id "STRG.43404.5"; gene_id "STRG.43404";
5D	StringTie	exon	484849436	484849589	1000	-	.	transcript_id "STRG.43404.5"; gene_id "STRG.43404";
5D	StringTie	exon	484851360	484852710	1000	-	.	transcript_id "STRG.43404.5"; gene_id "STRG.43404";
5D	StringTie	transcript	484847845	484854997	1000	-	.	transcript_id "STRG.43404.1"; gene_id "STRG.43404"
5D	StringTie	exon	484847845	484848710	1000	-	.	transcript_id "STRG.43404.1"; gene_id "STRG.43404";
5D	StringTie	exon	484848816	484848929	1000	-	.	transcript_id "STRG.43404.1"; gene_id "STRG.43404";
5D	StringTie	exon	484849436	484849589	1000	-	.	transcript_id "STRG.43404.1"; gene_id "STRG.43404";
5D	StringTie	exon	484851360	484851551	1000	-	.	transcript_id "STRG.43404.1"; gene_id "STRG.43404";
5D	StringTie	exon	484854085	484854194	1000	-	.	transcript_id "STRG.43404.1"; gene_id "STRG.43404";
5D	StringTie	exon	484854491	484854997	1000	-	.	transcript_id "STRG.43404.1"; gene_id "STRG.43404";
5D	StringTie	transcript	484847845	484854997	1000	-	.	transcript_id "STRG.43404.2"; gene_id "STRG.43404"
5D	StringTie	exon	484847845	484851551	1000	-	.	transcript_id "STRG.43404.2"; gene_id "STRG.43404";
5D	StringTie	exon	484854085	484854194	1000	-	.	transcript_id "STRG.43404.2"; gene_id "STRG.43404";
5D	StringTie	exon	484854491	484854997	1000	-	.	transcript_id "STRG.43404.2"; gene_id "STRG.43404";
5D	StringTie	transcript	484847845	484854997	1000	-	.	transcript_id "STRG.43404.3"; gene_id "STRG.43404"
5D	StringTie	exon	484847845	484848710	1000	-	.	transcript_id "STRG.43404.3"; gene_id "STRG.43404";
5D	StringTie	exon	484848816	484848929	1000	-	.	transcript_id "STRG.43404.3"; gene_id "STRG.43404";
5D	StringTie	exon	484849436	484849589	1000	-	.	transcript_id "STRG.43404.3"; gene_id "STRG.43404";
5D	StringTie	exon	484851360	484851551	1000	-	.	transcript_id "STRG.43404.3"; gene_id "STRG.43404";
5D	StringTie	exon	484854491	484854997	1000	-	.	transcript_id "STRG.43404.3"; gene_id "STRG.43404";
5D	StringTie	transcript	484847845	484854997	1000	-	.	transcript_id "STRG.43404.4"; gene_id "STRG.43404"
5D	StringTie	exon	484847845	484848710	1000	-	.	transcript_id "STRG.43404.4"; gene_id "STRG.43404";
5D	StringTie	exon	484848816	484848929	1000	-	.	transcript_id "STRG.43404.4"; gene_id "STRG.43404";
5D	StringTie	exon	484851360	484851551	1000	-	.	transcript_id "STRG.43404.4"; gene_id "STRG.43404";
5D	StringTie	exon	484854085	484854194	1000	-	.	transcript_id "STRG.43404.4"; gene_id "STRG.43404";
5D	StringTie	exon	484854491	484854997	1000	-	.	transcript_id "STRG.43404.4"; gene_id "STRG.43404";
5D	StringTie	transcript	484852908	484854997	1000	-	.	transcript_id "STRG.43404.6"; gene_id "STRG.43404"
5D	StringTie	exon	484852908	484854997	1000	-	.	transcript_id "STRG.43404.6"; gene_id "STRG.43404";
5D	StringTie	transcript	485216158	485224953	1000	+	.	transcript_id "STRG.43407.1"; gene_id "STRG.43407"
5D	StringTie	exon	485216158	485216475	1000	+	.	transcript_id "STRG.43407.1"; gene_id "STRG.43407";
5D	StringTie	exon	485216607	485216664	1000	+	.	transcript_id "STRG.43407.1"; gene_id "STRG.43407";
5D	StringTie	exon	485216823	485216959	1000	+	.	transcript_id "STRG.43407.1"; gene_id "STRG.43407";
5D	StringTie	exon	485217433	485217484	1000	+	.	transcript_id "STRG.43407.1"; gene_id "STRG.43407";
5D	StringTie	exon	485217580	485217632	1000	+	.	transcript_id "STRG.43407.1"; gene_id "STRG.43407";
5D	StringTie	exon	485217777	485218252	1000	+	.	transcript_id "STRG.43407.1"; gene_id "STRG.43407";
5D	StringTie	exon	485220350	485220510	1000	+	.	transcript_id "STRG.43407.1"; gene_id "STRG.43407";
5D	StringTie	exon	485220715	485220903	1000	+	.	transcript_id "STRG.43407.1"; gene_id "STRG.43407";
5D	StringTie	exon	485223234	485223366	1000	+	.	transcript_id "STRG.43407.1"; gene_id "STRG.43407";
5D	StringTie	exon	485223492	485223605	1000	+	.	transcript_id "STRG.43407.1"; gene_id "STRG.43407";
5D	StringTie	exon	485223731	485223858	1000	+	.	transcript_id "STRG.43407.1"; gene_id "STRG.43407";
5D	StringTie	exon	485223942	485224046	1000	+	.	transcript_id "STRG.43407.1"; gene_id "STRG.43407";
5D	StringTie	exon	485224169	485224235	1000	+	.	transcript_id "STRG.43407.1"; gene_id "STRG.43407";
5D	StringTie	exon	485224553	485224953	1000	+	.	transcript_id "STRG.43407.1"; gene_id "STRG.43407";
5D	StringTie	transcript	485216158	485224953	1000	+	.	transcript_id "STRG.43407.2"; gene_id "STRG.43407"
5D	StringTie	exon	485216158	485216475	1000	+	.	transcript_id "STRG.43407.2"; gene_id "STRG.43407";
5D	StringTie	exon	485216607	485216664	1000	+	.	transcript_id "STRG.43407.2"; gene_id "STRG.43407";
5D	StringTie	exon	485216823	485216959	1000	+	.	transcript_id "STRG.43407.2"; gene_id "STRG.43407";
5D	StringTie	exon	485217433	485217484	1000	+	.	transcript_id "STRG.43407.2"; gene_id "STRG.43407";
5D	StringTie	exon	485217580	485217632	1000	+	.	transcript_id "STRG.43407.2"; gene_id "STRG.43407";
5D	StringTie	exon	485217777	485218252	1000	+	.	transcript_id "STRG.43407.2"; gene_id "STRG.43407";
5D	StringTie	exon	485220350	485220510	1000	+	.	transcript_id "STRG.43407.2"; gene_id "STRG.43407";
5D	StringTie	exon	485223234	485223366	1000	+	.	transcript_id "STRG.43407.2"; gene_id "STRG.43407";
5D	StringTie	exon	485223492	485223605	1000	+	.	transcript_id "STRG.43407.2"; gene_id "STRG.43407";
5D	StringTie	exon	485223731	485223858	1000	+	.	transcript_id "STRG.43407.2"; gene_id "STRG.43407";
5D	StringTie	exon	485223942	485224046	1000	+	.	transcript_id "STRG.43407.2"; gene_id "STRG.43407";
5D	StringTie	exon	485224169	485224235	1000	+	.	transcript_id "STRG.43407.2"; gene_id "STRG.43407";
5D	StringTie	exon	485224553	485224953	1000	+	.	transcript_id "STRG.43407.2"; gene_id "STRG.43407";
5D	StringTie	transcript	485229261	485234892	1000	+	.	transcript_id "STRG.43405.1"; gene_id "STRG.43405"
5D	StringTie	exon	485229261	485229641	1000	+	.	transcript_id "STRG.43405.1"; gene_id "STRG.43405";
5D	StringTie	exon	485229949	485230156	1000	+	.	transcript_id "STRG.43405.1"; gene_id "STRG.43405";
5D	StringTie	exon	485230690	485230948	1000	+	.	transcript_id "STRG.43405.1"; gene_id "STRG.43405";
5D	StringTie	exon	485231072	485231300	1000	+	.	transcript_id "STRG.43405.1"; gene_id "STRG.43405";
5D	StringTie	exon	485231398	485231548	1000	+	.	transcript_id "STRG.43405.1"; gene_id "STRG.43405";
5D	StringTie	exon	485231651	485231863	1000	+	.	transcript_id "STRG.43405.1"; gene_id "STRG.43405";
5D	StringTie	exon	485233777	485233888	1000	+	.	transcript_id "STRG.43405.1"; gene_id "STRG.43405";
5D	StringTie	exon	485233986	485234080	1000	+	.	transcript_id "STRG.43405.1"; gene_id "STRG.43405";
5D	StringTie	exon	485234202	485234241	1000	+	.	transcript_id "STRG.43405.1"; gene_id "STRG.43405";
5D	StringTie	exon	485234620	485234892	1000	+	.	transcript_id "STRG.43405.1"; gene_id "STRG.43405";
5D	StringTie	transcript	485263760	485264961	1000	-	.	transcript_id "STRG.43408.1"; gene_id "STRG.43408"
5D	StringTie	exon	485263760	485264054	1000	-	.	transcript_id "STRG.43408.1"; gene_id "STRG.43408";
5D	StringTie	exon	485264157	485264961	1000	-	.	transcript_id "STRG.43408.1"; gene_id "STRG.43408";
5D	StringTie	transcript	485518011	485524740	1000	+	.	transcript_id "STRG.43409.1"; gene_id "STRG.43409"
5D	StringTie	exon	485518011	485520317	1000	+	.	transcript_id "STRG.43409.1"; gene_id "STRG.43409";
5D	StringTie	exon	485524300	485524740	1000	+	.	transcript_id "STRG.43409.1"; gene_id "STRG.43409";
5D	StringTie	transcript	485904782	485907674	1000	-	.	transcript_id "STRG.43410.1"; gene_id "STRG.43410"
5D	StringTie	exon	485904782	485905859	1000	-	.	transcript_id "STRG.43410.1"; gene_id "STRG.43410";
5D	StringTie	exon	485906415	485906884	1000	-	.	transcript_id "STRG.43410.1"; gene_id "STRG.43410";
5D	StringTie	exon	485907613	485907674	1000	-	.	transcript_id "STRG.43410.1"; gene_id "STRG.43410";
5D	StringTie	transcript	486046682	486049605	1000	-	.	transcript_id "STRG.43413.2"; gene_id "STRG.43413"
5D	StringTie	exon	486046682	486047818	1000	-	.	transcript_id "STRG.43413.2"; gene_id "STRG.43413";
5D	StringTie	exon	486048395	486048864	1000	-	.	transcript_id "STRG.43413.2"; gene_id "STRG.43413";
5D	StringTie	exon	486049421	486049605	1000	-	.	transcript_id "STRG.43413.2"; gene_id "STRG.43413";
5D	StringTie	transcript	486046682	486049696	1000	-	.	transcript_id "STRG.43413.1"; gene_id "STRG.43413"
5D	StringTie	exon	486046682	486047818	1000	-	.	transcript_id "STRG.43413.1"; gene_id "STRG.43413";
5D	StringTie	exon	486048395	486048864	1000	-	.	transcript_id "STRG.43413.1"; gene_id "STRG.43413";
5D	StringTie	exon	486049635	486049696	1000	-	.	transcript_id "STRG.43413.1"; gene_id "STRG.43413";
5D	StringTie	transcript	486196155	486199215	1000	+	.	transcript_id "STRG.43411.1"; gene_id "STRG.43411"
5D	StringTie	exon	486196155	486198422	1000	+	.	transcript_id "STRG.43411.1"; gene_id "STRG.43411";
5D	StringTie	exon	486198627	486198726	1000	+	.	transcript_id "STRG.43411.1"; gene_id "STRG.43411";
5D	StringTie	exon	486198891	486199215	1000	+	.	transcript_id "STRG.43411.1"; gene_id "STRG.43411";
5D	StringTie	transcript	486322565	486325905	1000	-	.	transcript_id "STRG.43412.1"; gene_id "STRG.43412"
5D	StringTie	exon	486322565	486323306	1000	-	.	transcript_id "STRG.43412.1"; gene_id "STRG.43412";
5D	StringTie	exon	486324110	486325905	1000	-	.	transcript_id "STRG.43412.1"; gene_id "STRG.43412";
5D	StringTie	transcript	486367852	486373234	1000	+	.	transcript_id "STRG.43414.1"; gene_id "STRG.43414"
5D	StringTie	exon	486367852	486368974	1000	+	.	transcript_id "STRG.43414.1"; gene_id "STRG.43414";
5D	StringTie	exon	486369932	486370111	1000	+	.	transcript_id "STRG.43414.1"; gene_id "STRG.43414";
5D	StringTie	exon	486370688	486370945	1000	+	.	transcript_id "STRG.43414.1"; gene_id "STRG.43414";
5D	StringTie	exon	486372885	486373234	1000	+	.	transcript_id "STRG.43414.1"; gene_id "STRG.43414";
5D	StringTie	transcript	486374300	486377192	1000	+	.	transcript_id "STRG.43415.1"; gene_id "STRG.43415"
5D	StringTie	exon	486374300	486374779	1000	+	.	transcript_id "STRG.43415.1"; gene_id "STRG.43415";
5D	StringTie	exon	486375724	486375993	1000	+	.	transcript_id "STRG.43415.1"; gene_id "STRG.43415";
5D	StringTie	exon	486376096	486377192	1000	+	.	transcript_id "STRG.43415.1"; gene_id "STRG.43415";
5D	StringTie	transcript	486380856	486383752	1000	-	.	transcript_id "STRG.43416.1"; gene_id "STRG.43416"
5D	StringTie	exon	486380856	486381579	1000	-	.	transcript_id "STRG.43416.1"; gene_id "STRG.43416";
5D	StringTie	exon	486381668	486381765	1000	-	.	transcript_id "STRG.43416.1"; gene_id "STRG.43416";
5D	StringTie	exon	486381878	486381932	1000	-	.	transcript_id "STRG.43416.1"; gene_id "STRG.43416";
5D	StringTie	exon	486382389	486382490	1000	-	.	transcript_id "STRG.43416.1"; gene_id "STRG.43416";
5D	StringTie	exon	486382578	486382697	1000	-	.	transcript_id "STRG.43416.1"; gene_id "STRG.43416";
5D	StringTie	exon	486382967	486383025	1000	-	.	transcript_id "STRG.43416.1"; gene_id "STRG.43416";
5D	StringTie	exon	486383166	486383304	1000	-	.	transcript_id "STRG.43416.1"; gene_id "STRG.43416";
5D	StringTie	exon	486383425	486383752	1000	-	.	transcript_id "STRG.43416.1"; gene_id "STRG.43416";
5D	StringTie	transcript	486386010	486389235	1000	-	.	transcript_id "STRG.43417.1"; gene_id "STRG.43417"
5D	StringTie	exon	486386010	486386373	1000	-	.	transcript_id "STRG.43417.1"; gene_id "STRG.43417";
5D	StringTie	exon	486386473	486386532	1000	-	.	transcript_id "STRG.43417.1"; gene_id "STRG.43417";
5D	StringTie	exon	486386651	486386721	1000	-	.	transcript_id "STRG.43417.1"; gene_id "STRG.43417";
5D	StringTie	exon	486386847	486386874	1000	-	.	transcript_id "STRG.43417.1"; gene_id "STRG.43417";
5D	StringTie	exon	486386955	486387101	1000	-	.	transcript_id "STRG.43417.1"; gene_id "STRG.43417";
5D	StringTie	exon	486387199	486387453	1000	-	.	transcript_id "STRG.43417.1"; gene_id "STRG.43417";
5D	StringTie	exon	486387524	486387586	1000	-	.	transcript_id "STRG.43417.1"; gene_id "STRG.43417";
5D	StringTie	exon	486387693	486387803	1000	-	.	transcript_id "STRG.43417.1"; gene_id "STRG.43417";
5D	StringTie	exon	486388108	486388161	1000	-	.	transcript_id "STRG.43417.1"; gene_id "STRG.43417";
5D	StringTie	exon	486388264	486388452	1000	-	.	transcript_id "STRG.43417.1"; gene_id "STRG.43417";
5D	StringTie	exon	486388865	486389235	1000	-	.	transcript_id "STRG.43417.1"; gene_id "STRG.43417";
5D	StringTie	transcript	486389214	486394415	1000	+	.	transcript_id "STRG.43418.1"; gene_id "STRG.43418"
5D	StringTie	exon	486389214	486391858	1000	+	.	transcript_id "STRG.43418.1"; gene_id "STRG.43418";
5D	StringTie	exon	486392530	486392731	1000	+	.	transcript_id "STRG.43418.1"; gene_id "STRG.43418";
5D	StringTie	exon	486392885	486393023	1000	+	.	transcript_id "STRG.43418.1"; gene_id "STRG.43418";
5D	StringTie	exon	486393328	486393482	1000	+	.	transcript_id "STRG.43418.1"; gene_id "STRG.43418";
5D	StringTie	exon	486393581	486393637	1000	+	.	transcript_id "STRG.43418.1"; gene_id "STRG.43418";
5D	StringTie	exon	486394009	486394415	1000	+	.	transcript_id "STRG.43418.1"; gene_id "STRG.43418";
5D	StringTie	transcript	486389214	486394415	1000	+	.	transcript_id "STRG.43418.2"; gene_id "STRG.43418"
5D	StringTie	exon	486389214	486392731	1000	+	.	transcript_id "STRG.43418.2"; gene_id "STRG.43418";
5D	StringTie	exon	486392885	486393482	1000	+	.	transcript_id "STRG.43418.2"; gene_id "STRG.43418";
5D	StringTie	exon	486393581	486394415	1000	+	.	transcript_id "STRG.43418.2"; gene_id "STRG.43418";
5D	StringTie	transcript	486389214	486394415	1000	+	.	transcript_id "STRG.43418.3"; gene_id "STRG.43418"
5D	StringTie	exon	486389214	486393482	1000	+	.	transcript_id "STRG.43418.3"; gene_id "STRG.43418";
5D	StringTie	exon	486393581	486394415	1000	+	.	transcript_id "STRG.43418.3"; gene_id "STRG.43418";
5D	StringTie	transcript	486395314	486397651	1000	-	.	transcript_id "STRG.43419.1"; gene_id "STRG.43419"
5D	StringTie	exon	486395314	486395655	1000	-	.	transcript_id "STRG.43419.1"; gene_id "STRG.43419";
5D	StringTie	exon	486395807	486395873	1000	-	.	transcript_id "STRG.43419.1"; gene_id "STRG.43419";
5D	StringTie	exon	486395984	486396101	1000	-	.	transcript_id "STRG.43419.1"; gene_id "STRG.43419";
5D	StringTie	exon	486396220	486396276	1000	-	.	transcript_id "STRG.43419.1"; gene_id "STRG.43419";
5D	StringTie	exon	486396358	486396453	1000	-	.	transcript_id "STRG.43419.1"; gene_id "STRG.43419";
5D	StringTie	exon	486396754	486396861	1000	-	.	transcript_id "STRG.43419.1"; gene_id "STRG.43419";
5D	StringTie	exon	486396949	486397018	1000	-	.	transcript_id "STRG.43419.1"; gene_id "STRG.43419";
5D	StringTie	exon	486397167	486397294	1000	-	.	transcript_id "STRG.43419.1"; gene_id "STRG.43419";
5D	StringTie	exon	486397385	486397651	1000	-	.	transcript_id "STRG.43419.1"; gene_id "STRG.43419";
5D	StringTie	transcript	486476545	486477658	1000	-	.	transcript_id "STRG.43420.1"; gene_id "STRG.43420"
5D	StringTie	exon	486476545	486477658	1000	-	.	transcript_id "STRG.43420.1"; gene_id "STRG.43420";
5D	StringTie	transcript	486479924	486482155	1000	+	.	transcript_id "STRG.43440.1"; gene_id "STRG.43440"
5D	StringTie	exon	486479924	486482155	1000	+	.	transcript_id "STRG.43440.1"; gene_id "STRG.43440";
5D	StringTie	transcript	486482799	486485481	1000	+	.	transcript_id "STRG.43441.1"; gene_id "STRG.43441"
5D	StringTie	exon	486482799	486485481	1000	+	.	transcript_id "STRG.43441.1"; gene_id "STRG.43441";
5D	StringTie	transcript	486486478	486488469	1000	+	.	transcript_id "STRG.43442.1"; gene_id "STRG.43442"
5D	StringTie	exon	486486478	486487574	1000	+	.	transcript_id "STRG.43442.1"; gene_id "STRG.43442";
5D	StringTie	exon	486487672	486487833	1000	+	.	transcript_id "STRG.43442.1"; gene_id "STRG.43442";
5D	StringTie	exon	486487916	486488469	1000	+	.	transcript_id "STRG.43442.1"; gene_id "STRG.43442";
5D	StringTie	transcript	486976530	486980153	1000	-	.	transcript_id "STRG.43421.1"; gene_id "STRG.43421"
5D	StringTie	exon	486976530	486976902	1000	-	.	transcript_id "STRG.43421.1"; gene_id "STRG.43421";
5D	StringTie	exon	486977385	486977523	1000	-	.	transcript_id "STRG.43421.1"; gene_id "STRG.43421";
5D	StringTie	exon	486977602	486977669	1000	-	.	transcript_id "STRG.43421.1"; gene_id "STRG.43421";
5D	StringTie	exon	486977814	486977906	1000	-	.	transcript_id "STRG.43421.1"; gene_id "STRG.43421";
5D	StringTie	exon	486979359	486980153	1000	-	.	transcript_id "STRG.43421.1"; gene_id "STRG.43421";
5D	StringTie	transcript	487095275	487096804	1000	-	.	transcript_id "STRG.43422.1"; gene_id "STRG.43422"
5D	StringTie	exon	487095275	487096804	1000	-	.	transcript_id "STRG.43422.1"; gene_id "STRG.43422";
5D	StringTie	transcript	487095275	487096804	1000	-	.	transcript_id "STRG.43422.2"; gene_id "STRG.43422"
5D	StringTie	exon	487095275	487095901	1000	-	.	transcript_id "STRG.43422.2"; gene_id "STRG.43422";
5D	StringTie	exon	487096706	487096804	1000	-	.	transcript_id "STRG.43422.2"; gene_id "STRG.43422";
5D	StringTie	transcript	487097490	487100215	1000	-	.	transcript_id "STRG.43423.1"; gene_id "STRG.43423"
5D	StringTie	exon	487097490	487098022	1000	-	.	transcript_id "STRG.43423.1"; gene_id "STRG.43423";
5D	StringTie	exon	487098108	487098182	1000	-	.	transcript_id "STRG.43423.1"; gene_id "STRG.43423";
5D	StringTie	exon	487098333	487098512	1000	-	.	transcript_id "STRG.43423.1"; gene_id "STRG.43423";
5D	StringTie	exon	487100067	487100215	1000	-	.	transcript_id "STRG.43423.1"; gene_id "STRG.43423";
5D	StringTie	transcript	487100338	487103028	1000	+	.	transcript_id "STRG.43424.1"; gene_id "STRG.43424"
5D	StringTie	exon	487100338	487101589	1000	+	.	transcript_id "STRG.43424.1"; gene_id "STRG.43424";
5D	StringTie	exon	487102514	487103028	1000	+	.	transcript_id "STRG.43424.1"; gene_id "STRG.43424";
5D	StringTie	transcript	487100338	487110460	1000	+	.	transcript_id "STRG.43424.2"; gene_id "STRG.43424"
5D	StringTie	exon	487100338	487101589	1000	+	.	transcript_id "STRG.43424.2"; gene_id "STRG.43424";
5D	StringTie	exon	487102514	487102597	1000	+	.	transcript_id "STRG.43424.2"; gene_id "STRG.43424";
5D	StringTie	exon	487110179	487110460	1000	+	.	transcript_id "STRG.43424.2"; gene_id "STRG.43424";
5D	StringTie	transcript	487250084	487254040	1000	+	.	transcript_id "STRG.43425.1"; gene_id "STRG.43425"
5D	StringTie	exon	487250084	487251298	1000	+	.	transcript_id "STRG.43425.1"; gene_id "STRG.43425";
5D	StringTie	exon	487252227	487252316	1000	+	.	transcript_id "STRG.43425.1"; gene_id "STRG.43425";
5D	StringTie	exon	487253358	487254040	1000	+	.	transcript_id "STRG.43425.1"; gene_id "STRG.43425";
5D	StringTie	transcript	487250084	487254040	1000	+	.	transcript_id "STRG.43425.2"; gene_id "STRG.43425"
5D	StringTie	exon	487250084	487251298	1000	+	.	transcript_id "STRG.43425.2"; gene_id "STRG.43425";
5D	StringTie	exon	487252227	487252316	1000	+	.	transcript_id "STRG.43425.2"; gene_id "STRG.43425";
5D	StringTie	exon	487253320	487254040	1000	+	.	transcript_id "STRG.43425.2"; gene_id "STRG.43425";
5D	StringTie	transcript	487254205	487257876	1000	+	.	transcript_id "STRG.43426.1"; gene_id "STRG.43426"
5D	StringTie	exon	487254205	487254362	1000	+	.	transcript_id "STRG.43426.1"; gene_id "STRG.43426";
5D	StringTie	exon	487255090	487255182	1000	+	.	transcript_id "STRG.43426.1"; gene_id "STRG.43426";
5D	StringTie	exon	487255771	487255974	1000	+	.	transcript_id "STRG.43426.1"; gene_id "STRG.43426";
5D	StringTie	exon	487256454	487256708	1000	+	.	transcript_id "STRG.43426.1"; gene_id "STRG.43426";
5D	StringTie	exon	487256791	487257027	1000	+	.	transcript_id "STRG.43426.1"; gene_id "STRG.43426";
5D	StringTie	exon	487257198	487257263	1000	+	.	transcript_id "STRG.43426.1"; gene_id "STRG.43426";
5D	StringTie	exon	487257357	487257876	1000	+	.	transcript_id "STRG.43426.1"; gene_id "STRG.43426";
5D	StringTie	transcript	487260161	487262961	1000	-	.	transcript_id "STRG.43427.1"; gene_id "STRG.43427"
5D	StringTie	exon	487260161	487260678	1000	-	.	transcript_id "STRG.43427.1"; gene_id "STRG.43427";
5D	StringTie	exon	487260813	487260882	1000	-	.	transcript_id "STRG.43427.1"; gene_id "STRG.43427";
5D	StringTie	exon	487261036	487261174	1000	-	.	transcript_id "STRG.43427.1"; gene_id "STRG.43427";
5D	StringTie	exon	487261264	487261432	1000	-	.	transcript_id "STRG.43427.1"; gene_id "STRG.43427";
5D	StringTie	exon	487261510	487261767	1000	-	.	transcript_id "STRG.43427.1"; gene_id "STRG.43427";
5D	StringTie	exon	487262726	487262961	1000	-	.	transcript_id "STRG.43427.1"; gene_id "STRG.43427";
5D	StringTie	transcript	487336776	487341642	1000	-	.	transcript_id "STRG.43428.1"; gene_id "STRG.43428"
5D	StringTie	exon	487336776	487337245	1000	-	.	transcript_id "STRG.43428.1"; gene_id "STRG.43428";
5D	StringTie	exon	487337443	487337628	1000	-	.	transcript_id "STRG.43428.1"; gene_id "STRG.43428";
5D	StringTie	exon	487338485	487338570	1000	-	.	transcript_id "STRG.43428.1"; gene_id "STRG.43428";
5D	StringTie	exon	487338653	487338790	1000	-	.	transcript_id "STRG.43428.1"; gene_id "STRG.43428";
5D	StringTie	exon	487339092	487339197	1000	-	.	transcript_id "STRG.43428.1"; gene_id "STRG.43428";
5D	StringTie	exon	487340033	487340129	1000	-	.	transcript_id "STRG.43428.1"; gene_id "STRG.43428";
5D	StringTie	exon	487340775	487340845	1000	-	.	transcript_id "STRG.43428.1"; gene_id "STRG.43428";
5D	StringTie	exon	487340977	487341051	1000	-	.	transcript_id "STRG.43428.1"; gene_id "STRG.43428";
5D	StringTie	exon	487341196	487341642	1000	-	.	transcript_id "STRG.43428.1"; gene_id "STRG.43428";
5D	StringTie	transcript	487336776	487341642	1000	-	.	transcript_id "STRG.43428.2"; gene_id "STRG.43428"
5D	StringTie	exon	487336776	487337245	1000	-	.	transcript_id "STRG.43428.2"; gene_id "STRG.43428";
5D	StringTie	exon	487338485	487338570	1000	-	.	transcript_id "STRG.43428.2"; gene_id "STRG.43428";
5D	StringTie	exon	487338653	487338790	1000	-	.	transcript_id "STRG.43428.2"; gene_id "STRG.43428";
5D	StringTie	exon	487339092	487339197	1000	-	.	transcript_id "STRG.43428.2"; gene_id "STRG.43428";
5D	StringTie	exon	487340033	487340129	1000	-	.	transcript_id "STRG.43428.2"; gene_id "STRG.43428";
5D	StringTie	exon	487340775	487340845	1000	-	.	transcript_id "STRG.43428.2"; gene_id "STRG.43428";
5D	StringTie	exon	487340977	487341051	1000	-	.	transcript_id "STRG.43428.2"; gene_id "STRG.43428";
5D	StringTie	exon	487341196	487341642	1000	-	.	transcript_id "STRG.43428.2"; gene_id "STRG.43428";
5D	StringTie	transcript	487336776	487341642	1000	-	.	transcript_id "STRG.43428.3"; gene_id "STRG.43428"
5D	StringTie	exon	487336776	487337245	1000	-	.	transcript_id "STRG.43428.3"; gene_id "STRG.43428";
5D	StringTie	exon	487337443	487337628	1000	-	.	transcript_id "STRG.43428.3"; gene_id "STRG.43428";
5D	StringTie	exon	487338485	487338570	1000	-	.	transcript_id "STRG.43428.3"; gene_id "STRG.43428";
5D	StringTie	exon	487338653	487338790	1000	-	.	transcript_id "STRG.43428.3"; gene_id "STRG.43428";
5D	StringTie	exon	487339092	487339197	1000	-	.	transcript_id "STRG.43428.3"; gene_id "STRG.43428";
5D	StringTie	exon	487340775	487340845	1000	-	.	transcript_id "STRG.43428.3"; gene_id "STRG.43428";
5D	StringTie	exon	487340977	487341051	1000	-	.	transcript_id "STRG.43428.3"; gene_id "STRG.43428";
5D	StringTie	exon	487341196	487341642	1000	-	.	transcript_id "STRG.43428.3"; gene_id "STRG.43428";
5D	StringTie	transcript	487336776	487341642	1000	-	.	transcript_id "STRG.43428.4"; gene_id "STRG.43428"
5D	StringTie	exon	487336776	487337245	1000	-	.	transcript_id "STRG.43428.4"; gene_id "STRG.43428";
5D	StringTie	exon	487338485	487338570	1000	-	.	transcript_id "STRG.43428.4"; gene_id "STRG.43428";
5D	StringTie	exon	487338653	487338790	1000	-	.	transcript_id "STRG.43428.4"; gene_id "STRG.43428";
5D	StringTie	exon	487339092	487339197	1000	-	.	transcript_id "STRG.43428.4"; gene_id "STRG.43428";
5D	StringTie	exon	487340775	487340845	1000	-	.	transcript_id "STRG.43428.4"; gene_id "STRG.43428";
5D	StringTie	exon	487340977	487341051	1000	-	.	transcript_id "STRG.43428.4"; gene_id "STRG.43428";
5D	StringTie	exon	487341196	487341642	1000	-	.	transcript_id "STRG.43428.4"; gene_id "STRG.43428";
5D	StringTie	transcript	487591418	487595121	1000	+	.	transcript_id "STRG.43429.1"; gene_id "STRG.43429"
5D	StringTie	exon	487591418	487591508	1000	+	.	transcript_id "STRG.43429.1"; gene_id "STRG.43429";
5D	StringTie	exon	487592836	487593637	1000	+	.	transcript_id "STRG.43429.1"; gene_id "STRG.43429";
5D	StringTie	exon	487593770	487593883	1000	+	.	transcript_id "STRG.43429.1"; gene_id "STRG.43429";
5D	StringTie	exon	487593993	487594124	1000	+	.	transcript_id "STRG.43429.1"; gene_id "STRG.43429";
5D	StringTie	exon	487594199	487594299	1000	+	.	transcript_id "STRG.43429.1"; gene_id "STRG.43429";
5D	StringTie	exon	487594408	487594598	1000	+	.	transcript_id "STRG.43429.1"; gene_id "STRG.43429";
5D	StringTie	exon	487594704	487595121	1000	+	.	transcript_id "STRG.43429.1"; gene_id "STRG.43429";
5D	StringTie	transcript	487597312	487600326	1000	-	.	transcript_id "STRG.43430.1"; gene_id "STRG.43430"
5D	StringTie	exon	487597312	487598545	1000	-	.	transcript_id "STRG.43430.1"; gene_id "STRG.43430";
5D	StringTie	exon	487598659	487598712	1000	-	.	transcript_id "STRG.43430.1"; gene_id "STRG.43430";
5D	StringTie	exon	487598799	487598873	1000	-	.	transcript_id "STRG.43430.1"; gene_id "STRG.43430";
5D	StringTie	exon	487598974	487599048	1000	-	.	transcript_id "STRG.43430.1"; gene_id "STRG.43430";
5D	StringTie	exon	487599131	487599313	1000	-	.	transcript_id "STRG.43430.1"; gene_id "STRG.43430";
5D	StringTie	exon	487599776	487599816	1000	-	.	transcript_id "STRG.43430.1"; gene_id "STRG.43430";
5D	StringTie	exon	487600017	487600326	1000	-	.	transcript_id "STRG.43430.1"; gene_id "STRG.43430";
5D	StringTie	transcript	488839309	488843927	1000	+	.	transcript_id "STRG.43433.1"; gene_id "STRG.43433"
5D	StringTie	exon	488839309	488840007	1000	+	.	transcript_id "STRG.43433.1"; gene_id "STRG.43433";
5D	StringTie	exon	488840130	488840195	1000	+	.	transcript_id "STRG.43433.1"; gene_id "STRG.43433";
5D	StringTie	exon	488840290	488840842	1000	+	.	transcript_id "STRG.43433.1"; gene_id "STRG.43433";
5D	StringTie	exon	488840952	488841050	1000	+	.	transcript_id "STRG.43433.1"; gene_id "STRG.43433";
5D	StringTie	exon	488841166	488841231	1000	+	.	transcript_id "STRG.43433.1"; gene_id "STRG.43433";
5D	StringTie	exon	488841375	488841440	1000	+	.	transcript_id "STRG.43433.1"; gene_id "STRG.43433";
5D	StringTie	exon	488841564	488841854	1000	+	.	transcript_id "STRG.43433.1"; gene_id "STRG.43433";
5D	StringTie	exon	488841955	488842092	1000	+	.	transcript_id "STRG.43433.1"; gene_id "STRG.43433";
5D	StringTie	exon	488842575	488843078	1000	+	.	transcript_id "STRG.43433.1"; gene_id "STRG.43433";
5D	StringTie	exon	488843171	488843927	1000	+	.	transcript_id "STRG.43433.1"; gene_id "STRG.43433";
5D	StringTie	transcript	488929054	488942894	1000	-	.	transcript_id "STRG.43432.1"; gene_id "STRG.43432"
5D	StringTie	exon	488929054	488929410	1000	-	.	transcript_id "STRG.43432.1"; gene_id "STRG.43432";
5D	StringTie	exon	488929512	488931638	1000	-	.	transcript_id "STRG.43432.1"; gene_id "STRG.43432";
5D	StringTie	exon	488937014	488937341	1000	-	.	transcript_id "STRG.43432.1"; gene_id "STRG.43432";
5D	StringTie	exon	488938742	488938822	1000	-	.	transcript_id "STRG.43432.1"; gene_id "STRG.43432";
5D	StringTie	exon	488938950	488939256	1000	-	.	transcript_id "STRG.43432.1"; gene_id "STRG.43432";
5D	StringTie	exon	488942713	488942894	1000	-	.	transcript_id "STRG.43432.1"; gene_id "STRG.43432";
5D	StringTie	transcript	488929054	488942894	1000	-	.	transcript_id "STRG.43432.2"; gene_id "STRG.43432"
5D	StringTie	exon	488929054	488929410	1000	-	.	transcript_id "STRG.43432.2"; gene_id "STRG.43432";
5D	StringTie	exon	488929512	488931638	1000	-	.	transcript_id "STRG.43432.2"; gene_id "STRG.43432";
5D	StringTie	exon	488937014	488937341	1000	-	.	transcript_id "STRG.43432.2"; gene_id "STRG.43432";
5D	StringTie	exon	488938742	488938822	1000	-	.	transcript_id "STRG.43432.2"; gene_id "STRG.43432";
5D	StringTie	exon	488938950	488941092	1000	-	.	transcript_id "STRG.43432.2"; gene_id "STRG.43432";
5D	StringTie	exon	488942713	488942894	1000	-	.	transcript_id "STRG.43432.2"; gene_id "STRG.43432";
5D	StringTie	transcript	488929054	488942894	1000	-	.	transcript_id "STRG.43432.3"; gene_id "STRG.43432"
5D	StringTie	exon	488929054	488929410	1000	-	.	transcript_id "STRG.43432.3"; gene_id "STRG.43432";
5D	StringTie	exon	488929512	488931638	1000	-	.	transcript_id "STRG.43432.3"; gene_id "STRG.43432";
5D	StringTie	exon	488937014	488937341	1000	-	.	transcript_id "STRG.43432.3"; gene_id "STRG.43432";
5D	StringTie	exon	488938742	488938822	1000	-	.	transcript_id "STRG.43432.3"; gene_id "STRG.43432";
5D	StringTie	exon	488942713	488942894	1000	-	.	transcript_id "STRG.43432.3"; gene_id "STRG.43432";
5D	StringTie	transcript	488929054	488942894	1000	-	.	transcript_id "STRG.43432.4"; gene_id "STRG.43432"
5D	StringTie	exon	488929054	488929410	1000	-	.	transcript_id "STRG.43432.4"; gene_id "STRG.43432";
5D	StringTie	exon	488929512	488931638	1000	-	.	transcript_id "STRG.43432.4"; gene_id "STRG.43432";
5D	StringTie	exon	488937014	488937341	1000	-	.	transcript_id "STRG.43432.4"; gene_id "STRG.43432";
5D	StringTie	exon	488938742	488938822	1000	-	.	transcript_id "STRG.43432.4"; gene_id "STRG.43432";
5D	StringTie	exon	488938950	488942894	1000	-	.	transcript_id "STRG.43432.4"; gene_id "STRG.43432";
5D	StringTie	transcript	488944035	488947988	1000	-	.	transcript_id "STRG.43431.1"; gene_id "STRG.43431"
5D	StringTie	exon	488944035	488946300	1000	-	.	transcript_id "STRG.43431.1"; gene_id "STRG.43431";
5D	StringTie	exon	488946971	488947988	1000	-	.	transcript_id "STRG.43431.1"; gene_id "STRG.43431";
5D	StringTie	transcript	489129069	489132181	1000	-	.	transcript_id "STRG.43435.1"; gene_id "STRG.43435"
5D	StringTie	exon	489129069	489129773	1000	-	.	transcript_id "STRG.43435.1"; gene_id "STRG.43435";
5D	StringTie	exon	489129969	489130498	1000	-	.	transcript_id "STRG.43435.1"; gene_id "STRG.43435";
5D	StringTie	exon	489130582	489132181	1000	-	.	transcript_id "STRG.43435.1"; gene_id "STRG.43435";
5D	StringTie	transcript	489129069	489132181	1000	-	.	transcript_id "STRG.43435.2"; gene_id "STRG.43435"
5D	StringTie	exon	489129069	489129773	1000	-	.	transcript_id "STRG.43435.2"; gene_id "STRG.43435";
5D	StringTie	exon	489129969	489132181	1000	-	.	transcript_id "STRG.43435.2"; gene_id "STRG.43435";
5D	StringTie	transcript	489132174	489138743	1000	+	.	transcript_id "STRG.43436.1"; gene_id "STRG.43436"
5D	StringTie	exon	489132174	489132518	1000	+	.	transcript_id "STRG.43436.1"; gene_id "STRG.43436";
5D	StringTie	exon	489132616	489132834	1000	+	.	transcript_id "STRG.43436.1"; gene_id "STRG.43436";
5D	StringTie	exon	489135056	489135197	1000	+	.	transcript_id "STRG.43436.1"; gene_id "STRG.43436";
5D	StringTie	exon	489136402	489136646	1000	+	.	transcript_id "STRG.43436.1"; gene_id "STRG.43436";
5D	StringTie	exon	489136867	489137050	1000	+	.	transcript_id "STRG.43436.1"; gene_id "STRG.43436";
5D	StringTie	exon	489138072	489138139	1000	+	.	transcript_id "STRG.43436.1"; gene_id "STRG.43436";
5D	StringTie	exon	489138209	489138743	1000	+	.	transcript_id "STRG.43436.1"; gene_id "STRG.43436";
5D	StringTie	transcript	489861157	489865535	1000	-	.	transcript_id "STRG.43434.1"; gene_id "STRG.43434"
5D	StringTie	exon	489861157	489861791	1000	-	.	transcript_id "STRG.43434.1"; gene_id "STRG.43434";
5D	StringTie	exon	489861903	489862100	1000	-	.	transcript_id "STRG.43434.1"; gene_id "STRG.43434";
5D	StringTie	exon	489862187	489862466	1000	-	.	transcript_id "STRG.43434.1"; gene_id "STRG.43434";
5D	StringTie	exon	489862983	489863323	1000	-	.	transcript_id "STRG.43434.1"; gene_id "STRG.43434";
5D	StringTie	exon	489863407	489863528	1000	-	.	transcript_id "STRG.43434.1"; gene_id "STRG.43434";
5D	StringTie	exon	489863873	489864724	1000	-	.	transcript_id "STRG.43434.1"; gene_id "STRG.43434";
5D	StringTie	exon	489865020	489865535	1000	-	.	transcript_id "STRG.43434.1"; gene_id "STRG.43434";
5D	StringTie	transcript	489975475	489979914	1000	-	.	transcript_id "STRG.43437.1"; gene_id "STRG.43437"
5D	StringTie	exon	489975475	489976016	1000	-	.	transcript_id "STRG.43437.1"; gene_id "STRG.43437";
5D	StringTie	exon	489976105	489976182	1000	-	.	transcript_id "STRG.43437.1"; gene_id "STRG.43437";
5D	StringTie	exon	489976730	489977119	1000	-	.	transcript_id "STRG.43437.1"; gene_id "STRG.43437";
5D	StringTie	exon	489977226	489977520	1000	-	.	transcript_id "STRG.43437.1"; gene_id "STRG.43437";
5D	StringTie	exon	489977602	489977812	1000	-	.	transcript_id "STRG.43437.1"; gene_id "STRG.43437";
5D	StringTie	exon	489977920	489978569	1000	-	.	transcript_id "STRG.43437.1"; gene_id "STRG.43437";
5D	StringTie	exon	489979571	489979914	1000	-	.	transcript_id "STRG.43437.1"; gene_id "STRG.43437";
5D	StringTie	transcript	490099643	490102986	1000	-	.	transcript_id "STRG.43439.1"; gene_id "STRG.43439"
5D	StringTie	exon	490099643	490100101	1000	-	.	transcript_id "STRG.43439.1"; gene_id "STRG.43439";
5D	StringTie	exon	490100412	490100498	1000	-	.	transcript_id "STRG.43439.1"; gene_id "STRG.43439";
5D	StringTie	exon	490100637	490100672	1000	-	.	transcript_id "STRG.43439.1"; gene_id "STRG.43439";
5D	StringTie	exon	490100753	490100861	1000	-	.	transcript_id "STRG.43439.1"; gene_id "STRG.43439";
5D	StringTie	exon	490100955	490101046	1000	-	.	transcript_id "STRG.43439.1"; gene_id "STRG.43439";
5D	StringTie	exon	490101557	490101643	1000	-	.	transcript_id "STRG.43439.1"; gene_id "STRG.43439";
5D	StringTie	exon	490102762	490102986	1000	-	.	transcript_id "STRG.43439.1"; gene_id "STRG.43439";
5D	StringTie	transcript	490154207	490156799	1000	+	.	transcript_id "STRG.43438.1"; gene_id "STRG.43438"
5D	StringTie	exon	490154207	490154270	1000	+	.	transcript_id "STRG.43438.1"; gene_id "STRG.43438";
5D	StringTie	exon	490154506	490155311	1000	+	.	transcript_id "STRG.43438.1"; gene_id "STRG.43438";
5D	StringTie	exon	490155468	490155626	1000	+	.	transcript_id "STRG.43438.1"; gene_id "STRG.43438";
5D	StringTie	exon	490156058	490156325	1000	+	.	transcript_id "STRG.43438.1"; gene_id "STRG.43438";
5D	StringTie	exon	490156454	490156799	1000	+	.	transcript_id "STRG.43438.1"; gene_id "STRG.43438";
5D	StringTie	transcript	490260380	490264090	1000	+	.	transcript_id "STRG.43444.1"; gene_id "STRG.43444"
5D	StringTie	exon	490260380	490260533	1000	+	.	transcript_id "STRG.43444.1"; gene_id "STRG.43444";
5D	StringTie	exon	490260641	490260740	1000	+	.	transcript_id "STRG.43444.1"; gene_id "STRG.43444";
5D	StringTie	exon	490260833	490261013	1000	+	.	transcript_id "STRG.43444.1"; gene_id "STRG.43444";
5D	StringTie	exon	490261304	490261376	1000	+	.	transcript_id "STRG.43444.1"; gene_id "STRG.43444";
5D	StringTie	exon	490261466	490261645	1000	+	.	transcript_id "STRG.43444.1"; gene_id "STRG.43444";
5D	StringTie	exon	490262267	490262364	1000	+	.	transcript_id "STRG.43444.1"; gene_id "STRG.43444";
5D	StringTie	exon	490262443	490262537	1000	+	.	transcript_id "STRG.43444.1"; gene_id "STRG.43444";
5D	StringTie	exon	490262618	490262791	1000	+	.	transcript_id "STRG.43444.1"; gene_id "STRG.43444";
5D	StringTie	exon	490262893	490264090	1000	+	.	transcript_id "STRG.43444.1"; gene_id "STRG.43444";
5D	StringTie	transcript	490260380	490264090	1000	+	.	transcript_id "STRG.43444.2"; gene_id "STRG.43444"
5D	StringTie	exon	490260380	490260533	1000	+	.	transcript_id "STRG.43444.2"; gene_id "STRG.43444";
5D	StringTie	exon	490260641	490260740	1000	+	.	transcript_id "STRG.43444.2"; gene_id "STRG.43444";
5D	StringTie	exon	490260833	490261013	1000	+	.	transcript_id "STRG.43444.2"; gene_id "STRG.43444";
5D	StringTie	exon	490261304	490261376	1000	+	.	transcript_id "STRG.43444.2"; gene_id "STRG.43444";
5D	StringTie	exon	490261466	490261645	1000	+	.	transcript_id "STRG.43444.2"; gene_id "STRG.43444";
5D	StringTie	exon	490261957	490262014	1000	+	.	transcript_id "STRG.43444.2"; gene_id "STRG.43444";
5D	StringTie	exon	490262267	490262364	1000	+	.	transcript_id "STRG.43444.2"; gene_id "STRG.43444";
5D	StringTie	exon	490262443	490262537	1000	+	.	transcript_id "STRG.43444.2"; gene_id "STRG.43444";
5D	StringTie	exon	490262618	490262791	1000	+	.	transcript_id "STRG.43444.2"; gene_id "STRG.43444";
5D	StringTie	exon	490262893	490264090	1000	+	.	transcript_id "STRG.43444.2"; gene_id "STRG.43444";
5D	StringTie	transcript	490281504	490283332	1000	-	.	transcript_id "STRG.43443.1"; gene_id "STRG.43443"
5D	StringTie	exon	490281504	490282072	1000	-	.	transcript_id "STRG.43443.1"; gene_id "STRG.43443";
5D	StringTie	exon	490282192	490283332	1000	-	.	transcript_id "STRG.43443.1"; gene_id "STRG.43443";
5D	StringTie	transcript	490550964	490555250	1000	-	.	transcript_id "STRG.43445.1"; gene_id "STRG.43445"
5D	StringTie	exon	490550964	490551409	1000	-	.	transcript_id "STRG.43445.1"; gene_id "STRG.43445";
5D	StringTie	exon	490551532	490551668	1000	-	.	transcript_id "STRG.43445.1"; gene_id "STRG.43445";
5D	StringTie	exon	490552341	490552416	1000	-	.	transcript_id "STRG.43445.1"; gene_id "STRG.43445";
5D	StringTie	exon	490552499	490552565	1000	-	.	transcript_id "STRG.43445.1"; gene_id "STRG.43445";
5D	StringTie	exon	490552963	490553057	1000	-	.	transcript_id "STRG.43445.1"; gene_id "STRG.43445";
5D	StringTie	exon	490553144	490553226	1000	-	.	transcript_id "STRG.43445.1"; gene_id "STRG.43445";
5D	StringTie	exon	490553308	490553353	1000	-	.	transcript_id "STRG.43445.1"; gene_id "STRG.43445";
5D	StringTie	exon	490554286	490554375	1000	-	.	transcript_id "STRG.43445.1"; gene_id "STRG.43445";
5D	StringTie	exon	490554687	490554734	1000	-	.	transcript_id "STRG.43445.1"; gene_id "STRG.43445";
5D	StringTie	exon	490554829	490554964	1000	-	.	transcript_id "STRG.43445.1"; gene_id "STRG.43445";
5D	StringTie	exon	490555069	490555250	1000	-	.	transcript_id "STRG.43445.1"; gene_id "STRG.43445";
5D	StringTie	transcript	490550964	490555250	1000	-	.	transcript_id "STRG.43445.2"; gene_id "STRG.43445"
5D	StringTie	exon	490550964	490551409	1000	-	.	transcript_id "STRG.43445.2"; gene_id "STRG.43445";
5D	StringTie	exon	490551532	490551668	1000	-	.	transcript_id "STRG.43445.2"; gene_id "STRG.43445";
5D	StringTie	exon	490552341	490552416	1000	-	.	transcript_id "STRG.43445.2"; gene_id "STRG.43445";
5D	StringTie	exon	490552499	490552565	1000	-	.	transcript_id "STRG.43445.2"; gene_id "STRG.43445";
5D	StringTie	exon	490552963	490553057	1000	-	.	transcript_id "STRG.43445.2"; gene_id "STRG.43445";
5D	StringTie	exon	490553144	490553353	1000	-	.	transcript_id "STRG.43445.2"; gene_id "STRG.43445";
5D	StringTie	exon	490554286	490554375	1000	-	.	transcript_id "STRG.43445.2"; gene_id "STRG.43445";
5D	StringTie	exon	490554687	490554734	1000	-	.	transcript_id "STRG.43445.2"; gene_id "STRG.43445";
5D	StringTie	exon	490554829	490554964	1000	-	.	transcript_id "STRG.43445.2"; gene_id "STRG.43445";
5D	StringTie	exon	490555069	490555250	1000	-	.	transcript_id "STRG.43445.2"; gene_id "STRG.43445";
5D	StringTie	transcript	490555319	490560735	1000	+	.	transcript_id "STRG.43446.1"; gene_id "STRG.43446"
5D	StringTie	exon	490555319	490555536	1000	+	.	transcript_id "STRG.43446.1"; gene_id "STRG.43446";
5D	StringTie	exon	490555851	490555946	1000	+	.	transcript_id "STRG.43446.1"; gene_id "STRG.43446";
5D	StringTie	exon	490556050	490556132	1000	+	.	transcript_id "STRG.43446.1"; gene_id "STRG.43446";
5D	StringTie	exon	490556539	490556614	1000	+	.	transcript_id "STRG.43446.1"; gene_id "STRG.43446";
5D	StringTie	exon	490556734	490556801	1000	+	.	transcript_id "STRG.43446.1"; gene_id "STRG.43446";
5D	StringTie	exon	490557228	490557312	1000	+	.	transcript_id "STRG.43446.1"; gene_id "STRG.43446";
5D	StringTie	exon	490558140	490558252	1000	+	.	transcript_id "STRG.43446.1"; gene_id "STRG.43446";
5D	StringTie	exon	490558361	490558444	1000	+	.	transcript_id "STRG.43446.1"; gene_id "STRG.43446";
5D	StringTie	exon	490559230	490559376	1000	+	.	transcript_id "STRG.43446.1"; gene_id "STRG.43446";
5D	StringTie	exon	490559711	490559819	1000	+	.	transcript_id "STRG.43446.1"; gene_id "STRG.43446";
5D	StringTie	exon	490559896	490560015	1000	+	.	transcript_id "STRG.43446.1"; gene_id "STRG.43446";
5D	StringTie	exon	490560211	490560735	1000	+	.	transcript_id "STRG.43446.1"; gene_id "STRG.43446";
5D	StringTie	transcript	490555319	490560735	1000	+	.	transcript_id "STRG.43446.2"; gene_id "STRG.43446"
5D	StringTie	exon	490555319	490555700	1000	+	.	transcript_id "STRG.43446.2"; gene_id "STRG.43446";
5D	StringTie	exon	490555851	490555946	1000	+	.	transcript_id "STRG.43446.2"; gene_id "STRG.43446";
5D	StringTie	exon	490556050	490556132	1000	+	.	transcript_id "STRG.43446.2"; gene_id "STRG.43446";
5D	StringTie	exon	490556539	490556614	1000	+	.	transcript_id "STRG.43446.2"; gene_id "STRG.43446";
5D	StringTie	exon	490556734	490556801	1000	+	.	transcript_id "STRG.43446.2"; gene_id "STRG.43446";
5D	StringTie	exon	490557228	490557312	1000	+	.	transcript_id "STRG.43446.2"; gene_id "STRG.43446";
5D	StringTie	exon	490558140	490558252	1000	+	.	transcript_id "STRG.43446.2"; gene_id "STRG.43446";
5D	StringTie	exon	490558361	490558444	1000	+	.	transcript_id "STRG.43446.2"; gene_id "STRG.43446";
5D	StringTie	exon	490559230	490559376	1000	+	.	transcript_id "STRG.43446.2"; gene_id "STRG.43446";
5D	StringTie	exon	490559711	490559819	1000	+	.	transcript_id "STRG.43446.2"; gene_id "STRG.43446";
5D	StringTie	exon	490559896	490560015	1000	+	.	transcript_id "STRG.43446.2"; gene_id "STRG.43446";
5D	StringTie	exon	490560211	490560735	1000	+	.	transcript_id "STRG.43446.2"; gene_id "STRG.43446";
5D	StringTie	transcript	490583466	490588207	1000	-	.	transcript_id "STRG.43447.1"; gene_id "STRG.43447"
5D	StringTie	exon	490583466	490583890	1000	-	.	transcript_id "STRG.43447.1"; gene_id "STRG.43447";
5D	StringTie	exon	490584151	490584242	1000	-	.	transcript_id "STRG.43447.1"; gene_id "STRG.43447";
5D	StringTie	exon	490584391	490584492	1000	-	.	transcript_id "STRG.43447.1"; gene_id "STRG.43447";
5D	StringTie	exon	490584710	490584836	1000	-	.	transcript_id "STRG.43447.1"; gene_id "STRG.43447";
5D	StringTie	exon	490585042	490586861	1000	-	.	transcript_id "STRG.43447.1"; gene_id "STRG.43447";
5D	StringTie	exon	490587721	490588207	1000	-	.	transcript_id "STRG.43447.1"; gene_id "STRG.43447";
5D	StringTie	transcript	490892944	490896449	1000	-	.	transcript_id "STRG.43448.1"; gene_id "STRG.43448"
5D	StringTie	exon	490892944	490893622	1000	-	.	transcript_id "STRG.43448.1"; gene_id "STRG.43448";
5D	StringTie	exon	490893776	490894016	1000	-	.	transcript_id "STRG.43448.1"; gene_id "STRG.43448";
5D	StringTie	exon	490894676	490894895	1000	-	.	transcript_id "STRG.43448.1"; gene_id "STRG.43448";
5D	StringTie	exon	490895470	490895796	1000	-	.	transcript_id "STRG.43448.1"; gene_id "STRG.43448";
5D	StringTie	exon	490896223	490896282	1000	-	.	transcript_id "STRG.43448.1"; gene_id "STRG.43448";
5D	StringTie	exon	490896358	490896449	1000	-	.	transcript_id "STRG.43448.1"; gene_id "STRG.43448";
5D	StringTie	transcript	491012431	491014819	1000	+	.	transcript_id "STRG.43449.1"; gene_id "STRG.43449"
5D	StringTie	exon	491012431	491012497	1000	+	.	transcript_id "STRG.43449.1"; gene_id "STRG.43449";
5D	StringTie	exon	491012602	491012649	1000	+	.	transcript_id "STRG.43449.1"; gene_id "STRG.43449";
5D	StringTie	exon	491013574	491013877	1000	+	.	transcript_id "STRG.43449.1"; gene_id "STRG.43449";
5D	StringTie	exon	491014306	491014371	1000	+	.	transcript_id "STRG.43449.1"; gene_id "STRG.43449";
5D	StringTie	exon	491014480	491014819	1000	+	.	transcript_id "STRG.43449.1"; gene_id "STRG.43449";
5D	StringTie	transcript	491015299	491017946	1000	-	.	transcript_id "STRG.43450.1"; gene_id "STRG.43450"
5D	StringTie	exon	491015299	491015897	1000	-	.	transcript_id "STRG.43450.1"; gene_id "STRG.43450";
5D	StringTie	exon	491016262	491016407	1000	-	.	transcript_id "STRG.43450.1"; gene_id "STRG.43450";
5D	StringTie	exon	491016557	491016729	1000	-	.	transcript_id "STRG.43450.1"; gene_id "STRG.43450";
5D	StringTie	exon	491017606	491017946	1000	-	.	transcript_id "STRG.43450.1"; gene_id "STRG.43450";
5D	StringTie	transcript	491018105	491022343	1000	+	.	transcript_id "STRG.43451.1"; gene_id "STRG.43451"
5D	StringTie	exon	491018105	491018501	1000	+	.	transcript_id "STRG.43451.1"; gene_id "STRG.43451";
5D	StringTie	exon	491019283	491019441	1000	+	.	transcript_id "STRG.43451.1"; gene_id "STRG.43451";
5D	StringTie	exon	491019545	491019679	1000	+	.	transcript_id "STRG.43451.1"; gene_id "STRG.43451";
5D	StringTie	exon	491019823	491022343	1000	+	.	transcript_id "STRG.43451.1"; gene_id "STRG.43451";
5D	StringTie	transcript	491022706	491024730	1000	+	.	transcript_id "STRG.43452.1"; gene_id "STRG.43452"
5D	StringTie	exon	491022706	491022824	1000	+	.	transcript_id "STRG.43452.1"; gene_id "STRG.43452";
5D	StringTie	exon	491023010	491023084	1000	+	.	transcript_id "STRG.43452.1"; gene_id "STRG.43452";
5D	StringTie	exon	491023244	491023470	1000	+	.	transcript_id "STRG.43452.1"; gene_id "STRG.43452";
5D	StringTie	exon	491023551	491024730	1000	+	.	transcript_id "STRG.43452.1"; gene_id "STRG.43452";
5D	StringTie	transcript	491049949	491051312	1000	+	.	transcript_id "STRG.43453.1"; gene_id "STRG.43453"
5D	StringTie	exon	491049949	491050031	1000	+	.	transcript_id "STRG.43453.1"; gene_id "STRG.43453";
5D	StringTie	exon	491050179	491051312	1000	+	.	transcript_id "STRG.43453.1"; gene_id "STRG.43453";
5D	StringTie	transcript	491049949	491051312	1000	+	.	transcript_id "STRG.43453.2"; gene_id "STRG.43453"
5D	StringTie	exon	491049949	491050070	1000	+	.	transcript_id "STRG.43453.2"; gene_id "STRG.43453";
5D	StringTie	exon	491050179	491051312	1000	+	.	transcript_id "STRG.43453.2"; gene_id "STRG.43453";
5D	StringTie	transcript	491085045	491086486	1000	-	.	transcript_id "STRG.43454.1"; gene_id "STRG.43454"
5D	StringTie	exon	491085045	491086486	1000	-	.	transcript_id "STRG.43454.1"; gene_id "STRG.43454";
5D	StringTie	transcript	491086720	491093199	1000	-	.	transcript_id "STRG.43455.1"; gene_id "STRG.43455"
5D	StringTie	exon	491086720	491087292	1000	-	.	transcript_id "STRG.43455.1"; gene_id "STRG.43455";
5D	StringTie	exon	491087517	491087767	1000	-	.	transcript_id "STRG.43455.1"; gene_id "STRG.43455";
5D	StringTie	exon	491088189	491089929	1000	-	.	transcript_id "STRG.43455.1"; gene_id "STRG.43455";
5D	StringTie	exon	491090052	491090392	1000	-	.	transcript_id "STRG.43455.1"; gene_id "STRG.43455";
5D	StringTie	exon	491091040	491091163	1000	-	.	transcript_id "STRG.43455.1"; gene_id "STRG.43455";
5D	StringTie	exon	491091656	491091902	1000	-	.	transcript_id "STRG.43455.1"; gene_id "STRG.43455";
5D	StringTie	exon	491093003	491093199	1000	-	.	transcript_id "STRG.43455.1"; gene_id "STRG.43455";
5D	StringTie	transcript	491093357	491096294	1000	+	.	transcript_id "STRG.43456.1"; gene_id "STRG.43456"
5D	StringTie	exon	491093357	491093560	1000	+	.	transcript_id "STRG.43456.1"; gene_id "STRG.43456";
5D	StringTie	exon	491094044	491094105	1000	+	.	transcript_id "STRG.43456.1"; gene_id "STRG.43456";
5D	StringTie	exon	491094203	491094277	1000	+	.	transcript_id "STRG.43456.1"; gene_id "STRG.43456";
5D	StringTie	exon	491094370	491094486	1000	+	.	transcript_id "STRG.43456.1"; gene_id "STRG.43456";
5D	StringTie	exon	491094713	491094783	1000	+	.	transcript_id "STRG.43456.1"; gene_id "STRG.43456";
5D	StringTie	exon	491094880	491095174	1000	+	.	transcript_id "STRG.43456.1"; gene_id "STRG.43456";
5D	StringTie	exon	491095263	491095552	1000	+	.	transcript_id "STRG.43456.1"; gene_id "STRG.43456";
5D	StringTie	exon	491095765	491095849	1000	+	.	transcript_id "STRG.43456.1"; gene_id "STRG.43456";
5D	StringTie	exon	491095961	491096294	1000	+	.	transcript_id "STRG.43456.1"; gene_id "STRG.43456";
5D	StringTie	transcript	491392866	491393939	1000	+	.	transcript_id "STRG.43457.1"; gene_id "STRG.43457"
5D	StringTie	exon	491392866	491393939	1000	+	.	transcript_id "STRG.43457.1"; gene_id "STRG.43457";
5D	StringTie	transcript	491424105	491426725	1000	+	.	transcript_id "STRG.43458.1"; gene_id "STRG.43458"
5D	StringTie	exon	491424105	491424382	1000	+	.	transcript_id "STRG.43458.1"; gene_id "STRG.43458";
5D	StringTie	exon	491424990	491425226	1000	+	.	transcript_id "STRG.43458.1"; gene_id "STRG.43458";
5D	StringTie	exon	491425306	491425574	1000	+	.	transcript_id "STRG.43458.1"; gene_id "STRG.43458";
5D	StringTie	exon	491425972	491426064	1000	+	.	transcript_id "STRG.43458.1"; gene_id "STRG.43458";
5D	StringTie	exon	491426152	491426725	1000	+	.	transcript_id "STRG.43458.1"; gene_id "STRG.43458";
5D	StringTie	transcript	491427741	491435479	1000	+	.	transcript_id "STRG.43461.1"; gene_id "STRG.43461"
5D	StringTie	exon	491427741	491427776	1000	+	.	transcript_id "STRG.43461.1"; gene_id "STRG.43461";
5D	StringTie	exon	491428414	491428592	1000	+	.	transcript_id "STRG.43461.1"; gene_id "STRG.43461";
5D	StringTie	exon	491433325	491433449	1000	+	.	transcript_id "STRG.43461.1"; gene_id "STRG.43461";
5D	StringTie	exon	491433787	491433833	1000	+	.	transcript_id "STRG.43461.1"; gene_id "STRG.43461";
5D	StringTie	exon	491433961	491434038	1000	+	.	transcript_id "STRG.43461.1"; gene_id "STRG.43461";
5D	StringTie	exon	491434160	491434351	1000	+	.	transcript_id "STRG.43461.1"; gene_id "STRG.43461";
5D	StringTie	exon	491434437	491434569	1000	+	.	transcript_id "STRG.43461.1"; gene_id "STRG.43461";
5D	StringTie	exon	491434673	491434878	1000	+	.	transcript_id "STRG.43461.1"; gene_id "STRG.43461";
5D	StringTie	exon	491434956	491435479	1000	+	.	transcript_id "STRG.43461.1"; gene_id "STRG.43461";
5D	StringTie	transcript	491470914	491472816	1000	-	.	transcript_id "STRG.43459.1"; gene_id "STRG.43459"
5D	StringTie	exon	491470914	491472816	1000	-	.	transcript_id "STRG.43459.1"; gene_id "STRG.43459";
5D	StringTie	transcript	491747591	491753161	1000	+	.	transcript_id "STRG.43460.1"; gene_id "STRG.43460"
5D	StringTie	exon	491747591	491748299	1000	+	.	transcript_id "STRG.43460.1"; gene_id "STRG.43460";
5D	StringTie	exon	491751039	491751236	1000	+	.	transcript_id "STRG.43460.1"; gene_id "STRG.43460";
5D	StringTie	exon	491752428	491753161	1000	+	.	transcript_id "STRG.43460.1"; gene_id "STRG.43460";
5D	StringTie	transcript	491758098	491759428	1000	+	.	transcript_id "STRG.43462.1"; gene_id "STRG.43462"
5D	StringTie	exon	491758098	491759428	1000	+	.	transcript_id "STRG.43462.1"; gene_id "STRG.43462";
5D	StringTie	transcript	491878395	491883807	1000	-	.	transcript_id "STRG.43463.1"; gene_id "STRG.43463"
5D	StringTie	exon	491878395	491879285	1000	-	.	transcript_id "STRG.43463.1"; gene_id "STRG.43463";
5D	StringTie	exon	491879403	491879488	1000	-	.	transcript_id "STRG.43463.1"; gene_id "STRG.43463";
5D	StringTie	exon	491882293	491882378	1000	-	.	transcript_id "STRG.43463.1"; gene_id "STRG.43463";
5D	StringTie	exon	491882467	491883807	1000	-	.	transcript_id "STRG.43463.1"; gene_id "STRG.43463";
5D	StringTie	transcript	491878395	491883807	1000	-	.	transcript_id "STRG.43463.2"; gene_id "STRG.43463"
5D	StringTie	exon	491878395	491878802	1000	-	.	transcript_id "STRG.43463.2"; gene_id "STRG.43463";
5D	StringTie	exon	491878898	491879285	1000	-	.	transcript_id "STRG.43463.2"; gene_id "STRG.43463";
5D	StringTie	exon	491879403	491879488	1000	-	.	transcript_id "STRG.43463.2"; gene_id "STRG.43463";
5D	StringTie	exon	491882293	491882378	1000	-	.	transcript_id "STRG.43463.2"; gene_id "STRG.43463";
5D	StringTie	exon	491882467	491883807	1000	-	.	transcript_id "STRG.43463.2"; gene_id "STRG.43463";
5D	StringTie	transcript	491922932	491929029	1000	+	.	transcript_id "STRG.43465.1"; gene_id "STRG.43465"
5D	StringTie	exon	491922932	491923114	1000	+	.	transcript_id "STRG.43465.1"; gene_id "STRG.43465";
5D	StringTie	exon	491923217	491923339	1000	+	.	transcript_id "STRG.43465.1"; gene_id "STRG.43465";
5D	StringTie	exon	491924318	491924605	1000	+	.	transcript_id "STRG.43465.1"; gene_id "STRG.43465";
5D	StringTie	exon	491925886	491926011	1000	+	.	transcript_id "STRG.43465.1"; gene_id "STRG.43465";
5D	StringTie	exon	491926476	491926577	1000	+	.	transcript_id "STRG.43465.1"; gene_id "STRG.43465";
5D	StringTie	exon	491926668	491926721	1000	+	.	transcript_id "STRG.43465.1"; gene_id "STRG.43465";
5D	StringTie	exon	491926843	491926949	1000	+	.	transcript_id "STRG.43465.1"; gene_id "STRG.43465";
5D	StringTie	exon	491927191	491927251	1000	+	.	transcript_id "STRG.43465.1"; gene_id "STRG.43465";
5D	StringTie	exon	491927322	491927453	1000	+	.	transcript_id "STRG.43465.1"; gene_id "STRG.43465";
5D	StringTie	exon	491927570	491927707	1000	+	.	transcript_id "STRG.43465.1"; gene_id "STRG.43465";
5D	StringTie	exon	491927778	491927858	1000	+	.	transcript_id "STRG.43465.1"; gene_id "STRG.43465";
5D	StringTie	exon	491927953	491928033	1000	+	.	transcript_id "STRG.43465.1"; gene_id "STRG.43465";
5D	StringTie	exon	491928318	491928398	1000	+	.	transcript_id "STRG.43465.1"; gene_id "STRG.43465";
5D	StringTie	exon	491928493	491929029	1000	+	.	transcript_id "STRG.43465.1"; gene_id "STRG.43465";
5D	StringTie	transcript	491975949	491978546	1000	-	.	transcript_id "STRG.43464.1"; gene_id "STRG.43464"
5D	StringTie	exon	491975949	491976411	1000	-	.	transcript_id "STRG.43464.1"; gene_id "STRG.43464";
5D	StringTie	exon	491978186	491978546	1000	-	.	transcript_id "STRG.43464.1"; gene_id "STRG.43464";
5D	StringTie	transcript	492321120	492334316	1000	+	.	transcript_id "STRG.43466.1"; gene_id "STRG.43466"
5D	StringTie	exon	492321120	492321531	1000	+	.	transcript_id "STRG.43466.1"; gene_id "STRG.43466";
5D	StringTie	exon	492321644	492321738	1000	+	.	transcript_id "STRG.43466.1"; gene_id "STRG.43466";
5D	StringTie	exon	492321815	492321914	1000	+	.	transcript_id "STRG.43466.1"; gene_id "STRG.43466";
5D	StringTie	exon	492322359	492322463	1000	+	.	transcript_id "STRG.43466.1"; gene_id "STRG.43466";
5D	StringTie	exon	492322543	492322705	1000	+	.	transcript_id "STRG.43466.1"; gene_id "STRG.43466";
5D	StringTie	exon	492323995	492324115	1000	+	.	transcript_id "STRG.43466.1"; gene_id "STRG.43466";
5D	StringTie	exon	492324208	492324270	1000	+	.	transcript_id "STRG.43466.1"; gene_id "STRG.43466";
5D	StringTie	exon	492324632	492324712	1000	+	.	transcript_id "STRG.43466.1"; gene_id "STRG.43466";
5D	StringTie	exon	492324780	492324871	1000	+	.	transcript_id "STRG.43466.1"; gene_id "STRG.43466";
5D	StringTie	exon	492324956	492325106	1000	+	.	transcript_id "STRG.43466.1"; gene_id "STRG.43466";
5D	StringTie	exon	492325457	492325543	1000	+	.	transcript_id "STRG.43466.1"; gene_id "STRG.43466";
5D	StringTie	exon	492326259	492326378	1000	+	.	transcript_id "STRG.43466.1"; gene_id "STRG.43466";
5D	StringTie	exon	492326488	492326619	1000	+	.	transcript_id "STRG.43466.1"; gene_id "STRG.43466";
5D	StringTie	exon	492326707	492326804	1000	+	.	transcript_id "STRG.43466.1"; gene_id "STRG.43466";
5D	StringTie	exon	492326872	492326995	1000	+	.	transcript_id "STRG.43466.1"; gene_id "STRG.43466";
5D	StringTie	exon	492327075	492327182	1000	+	.	transcript_id "STRG.43466.1"; gene_id "STRG.43466";
5D	StringTie	exon	492327405	492327546	1000	+	.	transcript_id "STRG.43466.1"; gene_id "STRG.43466";
5D	StringTie	exon	492329007	492329111	1000	+	.	transcript_id "STRG.43466.1"; gene_id "STRG.43466";
5D	StringTie	exon	492329215	492329278	1000	+	.	transcript_id "STRG.43466.1"; gene_id "STRG.43466";
5D	StringTie	exon	492329661	492329733	1000	+	.	transcript_id "STRG.43466.1"; gene_id "STRG.43466";
5D	StringTie	exon	492330607	492330783	1000	+	.	transcript_id "STRG.43466.1"; gene_id "STRG.43466";
5D	StringTie	exon	492330862	492330972	1000	+	.	transcript_id "STRG.43466.1"; gene_id "STRG.43466";
5D	StringTie	exon	492331133	492331300	1000	+	.	transcript_id "STRG.43466.1"; gene_id "STRG.43466";
5D	StringTie	exon	492331389	492331544	1000	+	.	transcript_id "STRG.43466.1"; gene_id "STRG.43466";
5D	StringTie	exon	492332188	492332421	1000	+	.	transcript_id "STRG.43466.1"; gene_id "STRG.43466";
5D	StringTie	exon	492332551	492332709	1000	+	.	transcript_id "STRG.43466.1"; gene_id "STRG.43466";
5D	StringTie	exon	492332934	492333034	1000	+	.	transcript_id "STRG.43466.1"; gene_id "STRG.43466";
5D	StringTie	exon	492333124	492334316	1000	+	.	transcript_id "STRG.43466.1"; gene_id "STRG.43466";
5D	StringTie	transcript	492409751	492412114	1000	-	.	transcript_id "STRG.43468.1"; gene_id "STRG.43468"
5D	StringTie	exon	492409751	492410458	1000	-	.	transcript_id "STRG.43468.1"; gene_id "STRG.43468";
5D	StringTie	exon	492410544	492410651	1000	-	.	transcript_id "STRG.43468.1"; gene_id "STRG.43468";
5D	StringTie	exon	492411658	492412114	1000	-	.	transcript_id "STRG.43468.1"; gene_id "STRG.43468";
5D	StringTie	transcript	492412273	492416914	1000	-	.	transcript_id "STRG.43469.1"; gene_id "STRG.43469"
5D	StringTie	exon	492412273	492412796	1000	-	.	transcript_id "STRG.43469.1"; gene_id "STRG.43469";
5D	StringTie	exon	492413104	492413575	1000	-	.	transcript_id "STRG.43469.1"; gene_id "STRG.43469";
5D	StringTie	exon	492414053	492414166	1000	-	.	transcript_id "STRG.43469.1"; gene_id "STRG.43469";
5D	StringTie	exon	492414380	492414610	1000	-	.	transcript_id "STRG.43469.1"; gene_id "STRG.43469";
5D	StringTie	exon	492415609	492415845	1000	-	.	transcript_id "STRG.43469.1"; gene_id "STRG.43469";
5D	StringTie	exon	492416376	492416503	1000	-	.	transcript_id "STRG.43469.1"; gene_id "STRG.43469";
5D	StringTie	exon	492416610	492416914	1000	-	.	transcript_id "STRG.43469.1"; gene_id "STRG.43469";
5D	StringTie	transcript	492432547	492437313	1000	-	.	transcript_id "STRG.43467.1"; gene_id "STRG.43467"
5D	StringTie	exon	492432547	492433029	1000	-	.	transcript_id "STRG.43467.1"; gene_id "STRG.43467";
5D	StringTie	exon	492433458	492434342	1000	-	.	transcript_id "STRG.43467.1"; gene_id "STRG.43467";
5D	StringTie	exon	492434446	492434638	1000	-	.	transcript_id "STRG.43467.1"; gene_id "STRG.43467";
5D	StringTie	exon	492435649	492435911	1000	-	.	transcript_id "STRG.43467.1"; gene_id "STRG.43467";
5D	StringTie	exon	492436418	492436487	1000	-	.	transcript_id "STRG.43467.1"; gene_id "STRG.43467";
5D	StringTie	exon	492436574	492436908	1000	-	.	transcript_id "STRG.43467.1"; gene_id "STRG.43467";
5D	StringTie	exon	492437004	492437313	1000	-	.	transcript_id "STRG.43467.1"; gene_id "STRG.43467";
5D	StringTie	transcript	492432547	492437313	1000	-	.	transcript_id "STRG.43467.2"; gene_id "STRG.43467"
5D	StringTie	exon	492432547	492434342	1000	-	.	transcript_id "STRG.43467.2"; gene_id "STRG.43467";
5D	StringTie	exon	492434446	492434638	1000	-	.	transcript_id "STRG.43467.2"; gene_id "STRG.43467";
5D	StringTie	exon	492435649	492435911	1000	-	.	transcript_id "STRG.43467.2"; gene_id "STRG.43467";
5D	StringTie	exon	492436418	492436487	1000	-	.	transcript_id "STRG.43467.2"; gene_id "STRG.43467";
5D	StringTie	exon	492436574	492436908	1000	-	.	transcript_id "STRG.43467.2"; gene_id "STRG.43467";
5D	StringTie	exon	492437004	492437313	1000	-	.	transcript_id "STRG.43467.2"; gene_id "STRG.43467";
5D	StringTie	transcript	492465305	492467822	1000	+	.	transcript_id "STRG.43471.1"; gene_id "STRG.43471"
5D	StringTie	exon	492465305	492465560	1000	+	.	transcript_id "STRG.43471.1"; gene_id "STRG.43471";
5D	StringTie	exon	492466189	492466357	1000	+	.	transcript_id "STRG.43471.1"; gene_id "STRG.43471";
5D	StringTie	exon	492466447	492466588	1000	+	.	transcript_id "STRG.43471.1"; gene_id "STRG.43471";
5D	StringTie	exon	492466677	492466953	1000	+	.	transcript_id "STRG.43471.1"; gene_id "STRG.43471";
5D	StringTie	exon	492467043	492467241	1000	+	.	transcript_id "STRG.43471.1"; gene_id "STRG.43471";
5D	StringTie	exon	492467333	492467822	1000	+	.	transcript_id "STRG.43471.1"; gene_id "STRG.43471";
5D	StringTie	transcript	492581360	492583550	1000	+	.	transcript_id "STRG.43470.1"; gene_id "STRG.43470"
5D	StringTie	exon	492581360	492581535	1000	+	.	transcript_id "STRG.43470.1"; gene_id "STRG.43470";
5D	StringTie	exon	492581645	492581746	1000	+	.	transcript_id "STRG.43470.1"; gene_id "STRG.43470";
5D	StringTie	exon	492582696	492582853	1000	+	.	transcript_id "STRG.43470.1"; gene_id "STRG.43470";
5D	StringTie	exon	492583011	492583550	1000	+	.	transcript_id "STRG.43470.1"; gene_id "STRG.43470";
5D	StringTie	transcript	492587973	492595026	1000	+	.	transcript_id "STRG.43472.1"; gene_id "STRG.43472"
5D	StringTie	exon	492587973	492588020	1000	+	.	transcript_id "STRG.43472.1"; gene_id "STRG.43472";
5D	StringTie	exon	492588101	492588214	1000	+	.	transcript_id "STRG.43472.1"; gene_id "STRG.43472";
5D	StringTie	exon	492588619	492588787	1000	+	.	transcript_id "STRG.43472.1"; gene_id "STRG.43472";
5D	StringTie	exon	492589383	492589667	1000	+	.	transcript_id "STRG.43472.1"; gene_id "STRG.43472";
5D	StringTie	exon	492589855	492589941	1000	+	.	transcript_id "STRG.43472.1"; gene_id "STRG.43472";
5D	StringTie	exon	492590337	492591041	1000	+	.	transcript_id "STRG.43472.1"; gene_id "STRG.43472";
5D	StringTie	exon	492591135	492591628	1000	+	.	transcript_id "STRG.43472.1"; gene_id "STRG.43472";
5D	StringTie	exon	492592453	492595026	1000	+	.	transcript_id "STRG.43472.1"; gene_id "STRG.43472";
5D	StringTie	transcript	492595473	492599883	1000	+	.	transcript_id "STRG.43473.1"; gene_id "STRG.43473"
5D	StringTie	exon	492595473	492597422	1000	+	.	transcript_id "STRG.43473.1"; gene_id "STRG.43473";
5D	StringTie	exon	492597941	492598084	1000	+	.	transcript_id "STRG.43473.1"; gene_id "STRG.43473";
5D	StringTie	exon	492598206	492598358	1000	+	.	transcript_id "STRG.43473.1"; gene_id "STRG.43473";
5D	StringTie	exon	492598471	492598586	1000	+	.	transcript_id "STRG.43473.1"; gene_id "STRG.43473";
5D	StringTie	exon	492598795	492598962	1000	+	.	transcript_id "STRG.43473.1"; gene_id "STRG.43473";
5D	StringTie	exon	492599056	492599286	1000	+	.	transcript_id "STRG.43473.1"; gene_id "STRG.43473";
5D	StringTie	exon	492599401	492599883	1000	+	.	transcript_id "STRG.43473.1"; gene_id "STRG.43473";
5D	StringTie	transcript	492694453	492698258	1000	-	.	transcript_id "STRG.43476.1"; gene_id "STRG.43476"
5D	StringTie	exon	492694453	492695075	1000	-	.	transcript_id "STRG.43476.1"; gene_id "STRG.43476";
5D	StringTie	exon	492696713	492698258	1000	-	.	transcript_id "STRG.43476.1"; gene_id "STRG.43476";
5D	StringTie	transcript	492715414	492724725	1000	-	.	transcript_id "STRG.43474.1"; gene_id "STRG.43474"
5D	StringTie	exon	492715414	492716116	1000	-	.	transcript_id "STRG.43474.1"; gene_id "STRG.43474";
5D	StringTie	exon	492721036	492721164	1000	-	.	transcript_id "STRG.43474.1"; gene_id "STRG.43474";
5D	StringTie	exon	492721237	492721461	1000	-	.	transcript_id "STRG.43474.1"; gene_id "STRG.43474";
5D	StringTie	exon	492722014	492722181	1000	-	.	transcript_id "STRG.43474.1"; gene_id "STRG.43474";
5D	StringTie	exon	492722262	492722377	1000	-	.	transcript_id "STRG.43474.1"; gene_id "STRG.43474";
5D	StringTie	exon	492722483	492722635	1000	-	.	transcript_id "STRG.43474.1"; gene_id "STRG.43474";
5D	StringTie	exon	492722737	492722880	1000	-	.	transcript_id "STRG.43474.1"; gene_id "STRG.43474";
5D	StringTie	exon	492723788	492724725	1000	-	.	transcript_id "STRG.43474.1"; gene_id "STRG.43474";
5D	StringTie	transcript	492865441	492869056	1000	-	.	transcript_id "STRG.43475.1"; gene_id "STRG.43475"
5D	StringTie	exon	492865441	492865996	1000	-	.	transcript_id "STRG.43475.1"; gene_id "STRG.43475";
5D	StringTie	exon	492866086	492866129	1000	-	.	transcript_id "STRG.43475.1"; gene_id "STRG.43475";
5D	StringTie	exon	492867672	492869056	1000	-	.	transcript_id "STRG.43475.1"; gene_id "STRG.43475";
5D	StringTie	transcript	493195944	493203601	1000	-	.	transcript_id "STRG.43477.1"; gene_id "STRG.43477"
5D	StringTie	exon	493195944	493196495	1000	-	.	transcript_id "STRG.43477.1"; gene_id "STRG.43477";
5D	StringTie	exon	493196574	493197734	1000	-	.	transcript_id "STRG.43477.1"; gene_id "STRG.43477";
5D	StringTie	exon	493197862	493198080	1000	-	.	transcript_id "STRG.43477.1"; gene_id "STRG.43477";
5D	StringTie	exon	493198166	493198375	1000	-	.	transcript_id "STRG.43477.1"; gene_id "STRG.43477";
5D	StringTie	exon	493198490	493198752	1000	-	.	transcript_id "STRG.43477.1"; gene_id "STRG.43477";
5D	StringTie	exon	493199149	493200783	1000	-	.	transcript_id "STRG.43477.1"; gene_id "STRG.43477";
5D	StringTie	exon	493203368	493203601	1000	-	.	transcript_id "STRG.43477.1"; gene_id "STRG.43477";
5D	StringTie	transcript	493278607	493280571	1000	-	.	transcript_id "STRG.43478.2"; gene_id "STRG.43478"
5D	StringTie	exon	493278607	493279193	1000	-	.	transcript_id "STRG.43478.2"; gene_id "STRG.43478";
5D	StringTie	exon	493279276	493280436	1000	-	.	transcript_id "STRG.43478.2"; gene_id "STRG.43478";
5D	StringTie	exon	493280522	493280571	1000	-	.	transcript_id "STRG.43478.2"; gene_id "STRG.43478";
5D	StringTie	transcript	493278607	493290800	1000	-	.	transcript_id "STRG.43478.1"; gene_id "STRG.43478"
5D	StringTie	exon	493278607	493279193	1000	-	.	transcript_id "STRG.43478.1"; gene_id "STRG.43478";
5D	StringTie	exon	493279276	493280436	1000	-	.	transcript_id "STRG.43478.1"; gene_id "STRG.43478";
5D	StringTie	exon	493280664	493280882	1000	-	.	transcript_id "STRG.43478.1"; gene_id "STRG.43478";
5D	StringTie	exon	493280968	493281177	1000	-	.	transcript_id "STRG.43478.1"; gene_id "STRG.43478";
5D	StringTie	exon	493281303	493281565	1000	-	.	transcript_id "STRG.43478.1"; gene_id "STRG.43478";
5D	StringTie	exon	493284134	493285741	1000	-	.	transcript_id "STRG.43478.1"; gene_id "STRG.43478";
5D	StringTie	exon	493290612	493290800	1000	-	.	transcript_id "STRG.43478.1"; gene_id "STRG.43478";
5D	StringTie	transcript	493278607	493290800	1000	-	.	transcript_id "STRG.43478.3"; gene_id "STRG.43478"
5D	StringTie	exon	493278607	493279193	1000	-	.	transcript_id "STRG.43478.3"; gene_id "STRG.43478";
5D	StringTie	exon	493279276	493280436	1000	-	.	transcript_id "STRG.43478.3"; gene_id "STRG.43478";
5D	StringTie	exon	493280664	493280882	1000	-	.	transcript_id "STRG.43478.3"; gene_id "STRG.43478";
5D	StringTie	exon	493280968	493281177	1000	-	.	transcript_id "STRG.43478.3"; gene_id "STRG.43478";
5D	StringTie	exon	493281303	493281565	1000	-	.	transcript_id "STRG.43478.3"; gene_id "STRG.43478";
5D	StringTie	exon	493290612	493290800	1000	-	.	transcript_id "STRG.43478.3"; gene_id "STRG.43478";
5D	StringTie	transcript	493283790	493290800	1000	-	.	transcript_id "STRG.43478.4"; gene_id "STRG.43478"
5D	StringTie	exon	493283790	493285741	1000	-	.	transcript_id "STRG.43478.4"; gene_id "STRG.43478";
5D	StringTie	exon	493290612	493290800	1000	-	.	transcript_id "STRG.43478.4"; gene_id "STRG.43478";
5D	StringTie	transcript	493617754	493625773	1000	-	.	transcript_id "STRG.43480.1"; gene_id "STRG.43480"
5D	StringTie	exon	493617754	493618382	1000	-	.	transcript_id "STRG.43480.1"; gene_id "STRG.43480";
5D	StringTie	exon	493618466	493618564	1000	-	.	transcript_id "STRG.43480.1"; gene_id "STRG.43480";
5D	StringTie	exon	493618651	493619712	1000	-	.	transcript_id "STRG.43480.1"; gene_id "STRG.43480";
5D	StringTie	exon	493619805	493620023	1000	-	.	transcript_id "STRG.43480.1"; gene_id "STRG.43480";
5D	StringTie	exon	493620149	493620358	1000	-	.	transcript_id "STRG.43480.1"; gene_id "STRG.43480";
5D	StringTie	exon	493620503	493620765	1000	-	.	transcript_id "STRG.43480.1"; gene_id "STRG.43480";
5D	StringTie	exon	493621020	493622690	1000	-	.	transcript_id "STRG.43480.1"; gene_id "STRG.43480";
5D	StringTie	exon	493625527	493625773	1000	-	.	transcript_id "STRG.43480.1"; gene_id "STRG.43480";
5D	StringTie	transcript	493656401	493657376	1000	-	.	transcript_id "STRG.43479.1"; gene_id "STRG.43479"
5D	StringTie	exon	493656401	493656788	1000	-	.	transcript_id "STRG.43479.1"; gene_id "STRG.43479";
5D	StringTie	exon	493656938	493657376	1000	-	.	transcript_id "STRG.43479.1"; gene_id "STRG.43479";
5D	StringTie	transcript	493682288	493686817	1000	-	.	transcript_id "STRG.43481.1"; gene_id "STRG.43481"
5D	StringTie	exon	493682288	493682782	1000	-	.	transcript_id "STRG.43481.1"; gene_id "STRG.43481";
5D	StringTie	exon	493683473	493683549	1000	-	.	transcript_id "STRG.43481.1"; gene_id "STRG.43481";
5D	StringTie	exon	493683873	493684019	1000	-	.	transcript_id "STRG.43481.1"; gene_id "STRG.43481";
5D	StringTie	exon	493684142	493684302	1000	-	.	transcript_id "STRG.43481.1"; gene_id "STRG.43481";
5D	StringTie	exon	493684869	493685114	1000	-	.	transcript_id "STRG.43481.1"; gene_id "STRG.43481";
5D	StringTie	exon	493686553	493686817	1000	-	.	transcript_id "STRG.43481.1"; gene_id "STRG.43481";
5D	StringTie	transcript	493778272	493782228	1000	+	.	transcript_id "STRG.43483.1"; gene_id "STRG.43483"
5D	StringTie	exon	493778272	493778386	1000	+	.	transcript_id "STRG.43483.1"; gene_id "STRG.43483";
5D	StringTie	exon	493778535	493780323	1000	+	.	transcript_id "STRG.43483.1"; gene_id "STRG.43483";
5D	StringTie	exon	493780463	493780596	1000	+	.	transcript_id "STRG.43483.1"; gene_id "STRG.43483";
5D	StringTie	exon	493780718	493780958	1000	+	.	transcript_id "STRG.43483.1"; gene_id "STRG.43483";
5D	StringTie	exon	493781054	493781262	1000	+	.	transcript_id "STRG.43483.1"; gene_id "STRG.43483";
5D	StringTie	exon	493781348	493781379	1000	+	.	transcript_id "STRG.43483.1"; gene_id "STRG.43483";
5D	StringTie	exon	493781483	493781594	1000	+	.	transcript_id "STRG.43483.1"; gene_id "STRG.43483";
5D	StringTie	exon	493781673	493782228	1000	+	.	transcript_id "STRG.43483.1"; gene_id "STRG.43483";
5D	StringTie	transcript	493782217	493786241	1000	-	.	transcript_id "STRG.43484.1"; gene_id "STRG.43484"
5D	StringTie	exon	493782217	493782654	1000	-	.	transcript_id "STRG.43484.1"; gene_id "STRG.43484";
5D	StringTie	exon	493783172	493783260	1000	-	.	transcript_id "STRG.43484.1"; gene_id "STRG.43484";
5D	StringTie	exon	493783387	493783476	1000	-	.	transcript_id "STRG.43484.1"; gene_id "STRG.43484";
5D	StringTie	exon	493785774	493785799	1000	-	.	transcript_id "STRG.43484.1"; gene_id "STRG.43484";
5D	StringTie	exon	493785966	493786241	1000	-	.	transcript_id "STRG.43484.1"; gene_id "STRG.43484";
5D	StringTie	transcript	493791664	493793362	1000	+	.	transcript_id "STRG.43482.1"; gene_id "STRG.43482"
5D	StringTie	exon	493791664	493792561	1000	+	.	transcript_id "STRG.43482.1"; gene_id "STRG.43482";
5D	StringTie	exon	493792879	493793362	1000	+	.	transcript_id "STRG.43482.1"; gene_id "STRG.43482";
5D	StringTie	transcript	494114066	494122175	1000	+	.	transcript_id "STRG.43487.1"; gene_id "STRG.43487"
5D	StringTie	exon	494114066	494114589	1000	+	.	transcript_id "STRG.43487.1"; gene_id "STRG.43487";
5D	StringTie	exon	494116129	494116599	1000	+	.	transcript_id "STRG.43487.1"; gene_id "STRG.43487";
5D	StringTie	exon	494116683	494116826	1000	+	.	transcript_id "STRG.43487.1"; gene_id "STRG.43487";
5D	StringTie	exon	494117657	494117758	1000	+	.	transcript_id "STRG.43487.1"; gene_id "STRG.43487";
5D	StringTie	exon	494118396	494118607	1000	+	.	transcript_id "STRG.43487.1"; gene_id "STRG.43487";
5D	StringTie	exon	494119524	494119574	1000	+	.	transcript_id "STRG.43487.1"; gene_id "STRG.43487";
5D	StringTie	exon	494119656	494119725	1000	+	.	transcript_id "STRG.43487.1"; gene_id "STRG.43487";
5D	StringTie	exon	494120928	494120996	1000	+	.	transcript_id "STRG.43487.1"; gene_id "STRG.43487";
5D	StringTie	exon	494121468	494121518	1000	+	.	transcript_id "STRG.43487.1"; gene_id "STRG.43487";
5D	StringTie	exon	494121616	494122175	1000	+	.	transcript_id "STRG.43487.1"; gene_id "STRG.43487";
5D	StringTie	transcript	494122803	494125945	1000	+	.	transcript_id "STRG.43485.1"; gene_id "STRG.43485"
5D	StringTie	exon	494122803	494123224	1000	+	.	transcript_id "STRG.43485.1"; gene_id "STRG.43485";
5D	StringTie	exon	494124064	494124439	1000	+	.	transcript_id "STRG.43485.1"; gene_id "STRG.43485";
5D	StringTie	exon	494124533	494124806	1000	+	.	transcript_id "STRG.43485.1"; gene_id "STRG.43485";
5D	StringTie	exon	494125362	494125945	1000	+	.	transcript_id "STRG.43485.1"; gene_id "STRG.43485";
5D	StringTie	transcript	494126834	494131349	1000	-	.	transcript_id "STRG.43486.1"; gene_id "STRG.43486"
5D	StringTie	exon	494126834	494127207	1000	-	.	transcript_id "STRG.43486.1"; gene_id "STRG.43486";
5D	StringTie	exon	494127772	494127817	1000	-	.	transcript_id "STRG.43486.1"; gene_id "STRG.43486";
5D	StringTie	exon	494128057	494128131	1000	-	.	transcript_id "STRG.43486.1"; gene_id "STRG.43486";
5D	StringTie	exon	494128221	494128290	1000	-	.	transcript_id "STRG.43486.1"; gene_id "STRG.43486";
5D	StringTie	exon	494128837	494128935	1000	-	.	transcript_id "STRG.43486.1"; gene_id "STRG.43486";
5D	StringTie	exon	494129101	494129237	1000	-	.	transcript_id "STRG.43486.1"; gene_id "STRG.43486";
5D	StringTie	exon	494129608	494129789	1000	-	.	transcript_id "STRG.43486.1"; gene_id "STRG.43486";
5D	StringTie	exon	494130193	494130361	1000	-	.	transcript_id "STRG.43486.1"; gene_id "STRG.43486";
5D	StringTie	exon	494130681	494130713	1000	-	.	transcript_id "STRG.43486.1"; gene_id "STRG.43486";
5D	StringTie	exon	494130832	494130942	1000	-	.	transcript_id "STRG.43486.1"; gene_id "STRG.43486";
5D	StringTie	exon	494131041	494131349	1000	-	.	transcript_id "STRG.43486.1"; gene_id "STRG.43486";
5D	StringTie	transcript	494209750	494211968	1000	+	.	transcript_id "STRG.43488.1"; gene_id "STRG.43488"
5D	StringTie	exon	494209750	494210481	1000	+	.	transcript_id "STRG.43488.1"; gene_id "STRG.43488";
5D	StringTie	exon	494210587	494211968	1000	+	.	transcript_id "STRG.43488.1"; gene_id "STRG.43488";
5D	StringTie	transcript	494211951	494215996	1000	-	.	transcript_id "STRG.43489.1"; gene_id "STRG.43489"
5D	StringTie	exon	494211951	494213468	1000	-	.	transcript_id "STRG.43489.1"; gene_id "STRG.43489";
5D	StringTie	exon	494215717	494215996	1000	-	.	transcript_id "STRG.43489.1"; gene_id "STRG.43489";
5D	StringTie	transcript	494928917	494937296	1000	+	.	transcript_id "STRG.43490.1"; gene_id "STRG.43490"
5D	StringTie	exon	494928917	494929933	1000	+	.	transcript_id "STRG.43490.1"; gene_id "STRG.43490";
5D	StringTie	exon	494930465	494930556	1000	+	.	transcript_id "STRG.43490.1"; gene_id "STRG.43490";
5D	StringTie	exon	494930778	494930895	1000	+	.	transcript_id "STRG.43490.1"; gene_id "STRG.43490";
5D	StringTie	exon	494930973	494931015	1000	+	.	transcript_id "STRG.43490.1"; gene_id "STRG.43490";
5D	StringTie	exon	494931121	494931180	1000	+	.	transcript_id "STRG.43490.1"; gene_id "STRG.43490";
5D	StringTie	exon	494932095	494932213	1000	+	.	transcript_id "STRG.43490.1"; gene_id "STRG.43490";
5D	StringTie	exon	494932323	494932421	1000	+	.	transcript_id "STRG.43490.1"; gene_id "STRG.43490";
5D	StringTie	exon	494933761	494935707	1000	+	.	transcript_id "STRG.43490.1"; gene_id "STRG.43490";
5D	StringTie	exon	494936450	494936503	1000	+	.	transcript_id "STRG.43490.1"; gene_id "STRG.43490";
5D	StringTie	exon	494936643	494936705	1000	+	.	transcript_id "STRG.43490.1"; gene_id "STRG.43490";
5D	StringTie	exon	494936797	494937296	1000	+	.	transcript_id "STRG.43490.1"; gene_id "STRG.43490";
5D	StringTie	transcript	495212909	495219719	1000	-	.	transcript_id "STRG.43493.1"; gene_id "STRG.43493"
5D	StringTie	exon	495212909	495213247	1000	-	.	transcript_id "STRG.43493.1"; gene_id "STRG.43493";
5D	StringTie	exon	495213360	495213548	1000	-	.	transcript_id "STRG.43493.1"; gene_id "STRG.43493";
5D	StringTie	exon	495214168	495214325	1000	-	.	transcript_id "STRG.43493.1"; gene_id "STRG.43493";
5D	StringTie	exon	495214886	495214976	1000	-	.	transcript_id "STRG.43493.1"; gene_id "STRG.43493";
5D	StringTie	exon	495215061	495215235	1000	-	.	transcript_id "STRG.43493.1"; gene_id "STRG.43493";
5D	StringTie	exon	495215757	495215887	1000	-	.	transcript_id "STRG.43493.1"; gene_id "STRG.43493";
5D	StringTie	exon	495215977	495216192	1000	-	.	transcript_id "STRG.43493.1"; gene_id "STRG.43493";
5D	StringTie	exon	495216281	495216410	1000	-	.	transcript_id "STRG.43493.1"; gene_id "STRG.43493";
5D	StringTie	exon	495216494	495216560	1000	-	.	transcript_id "STRG.43493.1"; gene_id "STRG.43493";
5D	StringTie	exon	495216739	495216833	1000	-	.	transcript_id "STRG.43493.1"; gene_id "STRG.43493";
5D	StringTie	exon	495216942	495217013	1000	-	.	transcript_id "STRG.43493.1"; gene_id "STRG.43493";
5D	StringTie	exon	495217092	495217147	1000	-	.	transcript_id "STRG.43493.1"; gene_id "STRG.43493";
5D	StringTie	exon	495217233	495217302	1000	-	.	transcript_id "STRG.43493.1"; gene_id "STRG.43493";
5D	StringTie	exon	495217383	495217456	1000	-	.	transcript_id "STRG.43493.1"; gene_id "STRG.43493";
5D	StringTie	exon	495217540	495217665	1000	-	.	transcript_id "STRG.43493.1"; gene_id "STRG.43493";
5D	StringTie	exon	495218494	495218960	1000	-	.	transcript_id "STRG.43493.1"; gene_id "STRG.43493";
5D	StringTie	exon	495219652	495219719	1000	-	.	transcript_id "STRG.43493.1"; gene_id "STRG.43493";
5D	StringTie	transcript	495212909	495219719	1000	-	.	transcript_id "STRG.43493.2"; gene_id "STRG.43493"
5D	StringTie	exon	495212909	495213247	1000	-	.	transcript_id "STRG.43493.2"; gene_id "STRG.43493";
5D	StringTie	exon	495213360	495213548	1000	-	.	transcript_id "STRG.43493.2"; gene_id "STRG.43493";
5D	StringTie	exon	495214168	495214325	1000	-	.	transcript_id "STRG.43493.2"; gene_id "STRG.43493";
5D	StringTie	exon	495214886	495214976	1000	-	.	transcript_id "STRG.43493.2"; gene_id "STRG.43493";
5D	StringTie	exon	495215061	495215235	1000	-	.	transcript_id "STRG.43493.2"; gene_id "STRG.43493";
5D	StringTie	exon	495215757	495215887	1000	-	.	transcript_id "STRG.43493.2"; gene_id "STRG.43493";
5D	StringTie	exon	495215977	495216192	1000	-	.	transcript_id "STRG.43493.2"; gene_id "STRG.43493";
5D	StringTie	exon	495216281	495216410	1000	-	.	transcript_id "STRG.43493.2"; gene_id "STRG.43493";
5D	StringTie	exon	495216494	495216560	1000	-	.	transcript_id "STRG.43493.2"; gene_id "STRG.43493";
5D	StringTie	exon	495216739	495216833	1000	-	.	transcript_id "STRG.43493.2"; gene_id "STRG.43493";
5D	StringTie	exon	495216942	495217013	1000	-	.	transcript_id "STRG.43493.2"; gene_id "STRG.43493";
5D	StringTie	exon	495217092	495217147	1000	-	.	transcript_id "STRG.43493.2"; gene_id "STRG.43493";
5D	StringTie	exon	495217233	495217302	1000	-	.	transcript_id "STRG.43493.2"; gene_id "STRG.43493";
5D	StringTie	exon	495217383	495217456	1000	-	.	transcript_id "STRG.43493.2"; gene_id "STRG.43493";
5D	StringTie	exon	495217540	495217665	1000	-	.	transcript_id "STRG.43493.2"; gene_id "STRG.43493";
5D	StringTie	exon	495218494	495218952	1000	-	.	transcript_id "STRG.43493.2"; gene_id "STRG.43493";
5D	StringTie	exon	495219652	495219719	1000	-	.	transcript_id "STRG.43493.2"; gene_id "STRG.43493";
5D	StringTie	transcript	495220979	495224508	1000	-	.	transcript_id "STRG.43491.1"; gene_id "STRG.43491"
5D	StringTie	exon	495220979	495221508	1000	-	.	transcript_id "STRG.43491.1"; gene_id "STRG.43491";
5D	StringTie	exon	495221597	495221740	1000	-	.	transcript_id "STRG.43491.1"; gene_id "STRG.43491";
5D	StringTie	exon	495221835	495222923	1000	-	.	transcript_id "STRG.43491.1"; gene_id "STRG.43491";
5D	StringTie	exon	495224395	495224508	1000	-	.	transcript_id "STRG.43491.1"; gene_id "STRG.43491";
5D	StringTie	transcript	495250253	495256532	1000	-	.	transcript_id "STRG.43492.2"; gene_id "STRG.43492"
5D	StringTie	exon	495250253	495250912	1000	-	.	transcript_id "STRG.43492.2"; gene_id "STRG.43492";
5D	StringTie	exon	495250992	495251135	1000	-	.	transcript_id "STRG.43492.2"; gene_id "STRG.43492";
5D	StringTie	exon	495251232	495256532	1000	-	.	transcript_id "STRG.43492.2"; gene_id "STRG.43492";
5D	StringTie	transcript	495250253	495261646	1000	-	.	transcript_id "STRG.43492.1"; gene_id "STRG.43492"
5D	StringTie	exon	495250253	495250912	1000	-	.	transcript_id "STRG.43492.1"; gene_id "STRG.43492";
5D	StringTie	exon	495250992	495251135	1000	-	.	transcript_id "STRG.43492.1"; gene_id "STRG.43492";
5D	StringTie	exon	495261438	495261646	1000	-	.	transcript_id "STRG.43492.1"; gene_id "STRG.43492";
5D	StringTie	transcript	495377801	495381938	1000	+	.	transcript_id "STRG.43494.1"; gene_id "STRG.43494"
5D	StringTie	exon	495377801	495377979	1000	+	.	transcript_id "STRG.43494.1"; gene_id "STRG.43494";
5D	StringTie	exon	495378392	495378468	1000	+	.	transcript_id "STRG.43494.1"; gene_id "STRG.43494";
5D	StringTie	exon	495378558	495378699	1000	+	.	transcript_id "STRG.43494.1"; gene_id "STRG.43494";
5D	StringTie	exon	495378906	495378961	1000	+	.	transcript_id "STRG.43494.1"; gene_id "STRG.43494";
5D	StringTie	exon	495379052	495379510	1000	+	.	transcript_id "STRG.43494.1"; gene_id "STRG.43494";
5D	StringTie	exon	495379780	495380310	1000	+	.	transcript_id "STRG.43494.1"; gene_id "STRG.43494";
5D	StringTie	exon	495380400	495380612	1000	+	.	transcript_id "STRG.43494.1"; gene_id "STRG.43494";
5D	StringTie	exon	495380772	495380918	1000	+	.	transcript_id "STRG.43494.1"; gene_id "STRG.43494";
5D	StringTie	exon	495381356	495381938	1000	+	.	transcript_id "STRG.43494.1"; gene_id "STRG.43494";
5D	StringTie	transcript	495384765	495388670	1000	+	.	transcript_id "STRG.43495.1"; gene_id "STRG.43495"
5D	StringTie	exon	495384765	495384841	1000	+	.	transcript_id "STRG.43495.1"; gene_id "STRG.43495";
5D	StringTie	exon	495384973	495385129	1000	+	.	transcript_id "STRG.43495.1"; gene_id "STRG.43495";
5D	StringTie	exon	495385270	495385325	1000	+	.	transcript_id "STRG.43495.1"; gene_id "STRG.43495";
5D	StringTie	exon	495385494	495385922	1000	+	.	transcript_id "STRG.43495.1"; gene_id "STRG.43495";
5D	StringTie	exon	495386337	495386900	1000	+	.	transcript_id "STRG.43495.1"; gene_id "STRG.43495";
5D	StringTie	exon	495387013	495387225	1000	+	.	transcript_id "STRG.43495.1"; gene_id "STRG.43495";
5D	StringTie	exon	495387467	495387613	1000	+	.	transcript_id "STRG.43495.1"; gene_id "STRG.43495";
5D	StringTie	exon	495388014	495388670	1000	+	.	transcript_id "STRG.43495.1"; gene_id "STRG.43495";
5D	StringTie	transcript	496047585	496051276	1000	+	.	transcript_id "STRG.43496.1"; gene_id "STRG.43496"
5D	StringTie	exon	496047585	496047703	1000	+	.	transcript_id "STRG.43496.1"; gene_id "STRG.43496";
5D	StringTie	exon	496047782	496047856	1000	+	.	transcript_id "STRG.43496.1"; gene_id "STRG.43496";
5D	StringTie	exon	496048123	496048210	1000	+	.	transcript_id "STRG.43496.1"; gene_id "STRG.43496";
5D	StringTie	exon	496048373	496048477	1000	+	.	transcript_id "STRG.43496.1"; gene_id "STRG.43496";
5D	StringTie	exon	496048588	496049088	1000	+	.	transcript_id "STRG.43496.1"; gene_id "STRG.43496";
5D	StringTie	exon	496049177	496049312	1000	+	.	transcript_id "STRG.43496.1"; gene_id "STRG.43496";
5D	StringTie	exon	496049424	496049617	1000	+	.	transcript_id "STRG.43496.1"; gene_id "STRG.43496";
5D	StringTie	exon	496049703	496049811	1000	+	.	transcript_id "STRG.43496.1"; gene_id "STRG.43496";
5D	StringTie	exon	496049911	496050059	1000	+	.	transcript_id "STRG.43496.1"; gene_id "STRG.43496";
5D	StringTie	exon	496050156	496050390	1000	+	.	transcript_id "STRG.43496.1"; gene_id "STRG.43496";
5D	StringTie	exon	496050502	496050671	1000	+	.	transcript_id "STRG.43496.1"; gene_id "STRG.43496";
5D	StringTie	exon	496050748	496051276	1000	+	.	transcript_id "STRG.43496.1"; gene_id "STRG.43496";
5D	StringTie	transcript	496519622	496520893	1000	+	.	transcript_id "STRG.43497.1"; gene_id "STRG.43497"
5D	StringTie	exon	496519622	496519928	1000	+	.	transcript_id "STRG.43497.1"; gene_id "STRG.43497";
5D	StringTie	exon	496520043	496520091	1000	+	.	transcript_id "STRG.43497.1"; gene_id "STRG.43497";
5D	StringTie	exon	496520184	496520893	1000	+	.	transcript_id "STRG.43497.1"; gene_id "STRG.43497";
5D	StringTie	transcript	496597707	496599662	1000	+	.	transcript_id "STRG.43498.1"; gene_id "STRG.43498"
5D	StringTie	exon	496597707	496599662	1000	+	.	transcript_id "STRG.43498.1"; gene_id "STRG.43498";
5D	StringTie	transcript	496599972	496601483	1000	+	.	transcript_id "STRG.43499.1"; gene_id "STRG.43499"
5D	StringTie	exon	496599972	496601483	1000	+	.	transcript_id "STRG.43499.1"; gene_id "STRG.43499";
5D	StringTie	transcript	496898255	496899835	1000	+	.	transcript_id "STRG.43501.1"; gene_id "STRG.43501"
5D	StringTie	exon	496898255	496898991	1000	+	.	transcript_id "STRG.43501.1"; gene_id "STRG.43501";
5D	StringTie	exon	496899057	496899835	1000	+	.	transcript_id "STRG.43501.1"; gene_id "STRG.43501";
5D	StringTie	transcript	496898255	496899835	1000	+	.	transcript_id "STRG.43501.2"; gene_id "STRG.43501"
5D	StringTie	exon	496898255	496898991	1000	+	.	transcript_id "STRG.43501.2"; gene_id "STRG.43501";
5D	StringTie	exon	496899057	496899288	1000	+	.	transcript_id "STRG.43501.2"; gene_id "STRG.43501";
5D	StringTie	exon	496899396	496899835	1000	+	.	transcript_id "STRG.43501.2"; gene_id "STRG.43501";
5D	StringTie	transcript	496899614	496905123	1000	-	.	transcript_id "STRG.43502.1"; gene_id "STRG.43502"
5D	StringTie	exon	496899614	496900197	1000	-	.	transcript_id "STRG.43502.1"; gene_id "STRG.43502";
5D	StringTie	exon	496900303	496900378	1000	-	.	transcript_id "STRG.43502.1"; gene_id "STRG.43502";
5D	StringTie	exon	496900551	496900801	1000	-	.	transcript_id "STRG.43502.1"; gene_id "STRG.43502";
5D	StringTie	exon	496901114	496901230	1000	-	.	transcript_id "STRG.43502.1"; gene_id "STRG.43502";
5D	StringTie	exon	496901383	496901457	1000	-	.	transcript_id "STRG.43502.1"; gene_id "STRG.43502";
5D	StringTie	exon	496901566	496901787	1000	-	.	transcript_id "STRG.43502.1"; gene_id "STRG.43502";
5D	StringTie	exon	496902174	496902287	1000	-	.	transcript_id "STRG.43502.1"; gene_id "STRG.43502";
5D	StringTie	exon	496902789	496902933	1000	-	.	transcript_id "STRG.43502.1"; gene_id "STRG.43502";
5D	StringTie	exon	496905046	496905123	1000	-	.	transcript_id "STRG.43502.1"; gene_id "STRG.43502";
5D	StringTie	transcript	496899614	496905123	1000	-	.	transcript_id "STRG.43502.2"; gene_id "STRG.43502"
5D	StringTie	exon	496899614	496900197	1000	-	.	transcript_id "STRG.43502.2"; gene_id "STRG.43502";
5D	StringTie	exon	496900303	496900378	1000	-	.	transcript_id "STRG.43502.2"; gene_id "STRG.43502";
5D	StringTie	exon	496900551	496900801	1000	-	.	transcript_id "STRG.43502.2"; gene_id "STRG.43502";
5D	StringTie	exon	496901114	496901230	1000	-	.	transcript_id "STRG.43502.2"; gene_id "STRG.43502";
5D	StringTie	exon	496901383	496901457	1000	-	.	transcript_id "STRG.43502.2"; gene_id "STRG.43502";
5D	StringTie	exon	496901566	496901787	1000	-	.	transcript_id "STRG.43502.2"; gene_id "STRG.43502";
5D	StringTie	exon	496902174	496902287	1000	-	.	transcript_id "STRG.43502.2"; gene_id "STRG.43502";
5D	StringTie	exon	496902789	496902933	1000	-	.	transcript_id "STRG.43502.2"; gene_id "STRG.43502";
5D	StringTie	exon	496903050	496905123	1000	-	.	transcript_id "STRG.43502.2"; gene_id "STRG.43502";
5D	StringTie	transcript	496918268	496920141	1000	-	.	transcript_id "STRG.43500.1"; gene_id "STRG.43500"
5D	StringTie	exon	496918268	496918823	1000	-	.	transcript_id "STRG.43500.1"; gene_id "STRG.43500";
5D	StringTie	exon	496919523	496919711	1000	-	.	transcript_id "STRG.43500.1"; gene_id "STRG.43500";
5D	StringTie	exon	496919805	496919965	1000	-	.	transcript_id "STRG.43500.1"; gene_id "STRG.43500";
5D	StringTie	exon	496920061	496920141	1000	-	.	transcript_id "STRG.43500.1"; gene_id "STRG.43500";
5D	StringTie	transcript	497142537	497152872	1000	+	.	transcript_id "STRG.43503.1"; gene_id "STRG.43503"
5D	StringTie	exon	497142537	497143017	1000	+	.	transcript_id "STRG.43503.1"; gene_id "STRG.43503";
5D	StringTie	exon	497143137	497143239	1000	+	.	transcript_id "STRG.43503.1"; gene_id "STRG.43503";
5D	StringTie	exon	497143334	497143410	1000	+	.	transcript_id "STRG.43503.1"; gene_id "STRG.43503";
5D	StringTie	exon	497143488	497143679	1000	+	.	transcript_id "STRG.43503.1"; gene_id "STRG.43503";
5D	StringTie	exon	497143772	497143891	1000	+	.	transcript_id "STRG.43503.1"; gene_id "STRG.43503";
5D	StringTie	exon	497143971	497144033	1000	+	.	transcript_id "STRG.43503.1"; gene_id "STRG.43503";
5D	StringTie	exon	497144171	497144305	1000	+	.	transcript_id "STRG.43503.1"; gene_id "STRG.43503";
5D	StringTie	exon	497144445	497144609	1000	+	.	transcript_id "STRG.43503.1"; gene_id "STRG.43503";
5D	StringTie	exon	497144707	497144784	1000	+	.	transcript_id "STRG.43503.1"; gene_id "STRG.43503";
5D	StringTie	exon	497145911	497145997	1000	+	.	transcript_id "STRG.43503.1"; gene_id "STRG.43503";
5D	StringTie	exon	497146499	497146570	1000	+	.	transcript_id "STRG.43503.1"; gene_id "STRG.43503";
5D	StringTie	exon	497147072	497147170	1000	+	.	transcript_id "STRG.43503.1"; gene_id "STRG.43503";
5D	StringTie	exon	497148079	497148149	1000	+	.	transcript_id "STRG.43503.1"; gene_id "STRG.43503";
5D	StringTie	exon	497148838	497148966	1000	+	.	transcript_id "STRG.43503.1"; gene_id "STRG.43503";
5D	StringTie	exon	497149058	497149134	1000	+	.	transcript_id "STRG.43503.1"; gene_id "STRG.43503";
5D	StringTie	exon	497149306	497149346	1000	+	.	transcript_id "STRG.43503.1"; gene_id "STRG.43503";
5D	StringTie	exon	497149427	497149501	1000	+	.	transcript_id "STRG.43503.1"; gene_id "STRG.43503";
5D	StringTie	exon	497149664	497149818	1000	+	.	transcript_id "STRG.43503.1"; gene_id "STRG.43503";
5D	StringTie	exon	497149924	497150028	1000	+	.	transcript_id "STRG.43503.1"; gene_id "STRG.43503";
5D	StringTie	exon	497150119	497150194	1000	+	.	transcript_id "STRG.43503.1"; gene_id "STRG.43503";
5D	StringTie	exon	497151022	497151098	1000	+	.	transcript_id "STRG.43503.1"; gene_id "STRG.43503";
5D	StringTie	exon	497151457	497152872	1000	+	.	transcript_id "STRG.43503.1"; gene_id "STRG.43503";
5D	StringTie	transcript	497153775	497157319	1000	+	.	transcript_id "STRG.43504.1"; gene_id "STRG.43504"
5D	StringTie	exon	497153775	497154734	1000	+	.	transcript_id "STRG.43504.1"; gene_id "STRG.43504";
5D	StringTie	exon	497155918	497156093	1000	+	.	transcript_id "STRG.43504.1"; gene_id "STRG.43504";
5D	StringTie	exon	497156399	497157319	1000	+	.	transcript_id "STRG.43504.1"; gene_id "STRG.43504";
5D	StringTie	transcript	497484328	497488859	1000	-	.	transcript_id "STRG.43505.1"; gene_id "STRG.43505"
5D	StringTie	exon	497484328	497485178	1000	-	.	transcript_id "STRG.43505.1"; gene_id "STRG.43505";
5D	StringTie	exon	497485339	497485431	1000	-	.	transcript_id "STRG.43505.1"; gene_id "STRG.43505";
5D	StringTie	exon	497485523	497485691	1000	-	.	transcript_id "STRG.43505.1"; gene_id "STRG.43505";
5D	StringTie	exon	497485952	497486200	1000	-	.	transcript_id "STRG.43505.1"; gene_id "STRG.43505";
5D	StringTie	exon	497486290	497486438	1000	-	.	transcript_id "STRG.43505.1"; gene_id "STRG.43505";
5D	StringTie	exon	497487072	497487234	1000	-	.	transcript_id "STRG.43505.1"; gene_id "STRG.43505";
5D	StringTie	exon	497487321	497487385	1000	-	.	transcript_id "STRG.43505.1"; gene_id "STRG.43505";
5D	StringTie	exon	497487489	497487754	1000	-	.	transcript_id "STRG.43505.1"; gene_id "STRG.43505";
5D	StringTie	exon	497488449	497488859	1000	-	.	transcript_id "STRG.43505.1"; gene_id "STRG.43505";
5D	StringTie	transcript	497490748	497496376	1000	+	.	transcript_id "STRG.43506.1"; gene_id "STRG.43506"
5D	StringTie	exon	497490748	497490923	1000	+	.	transcript_id "STRG.43506.1"; gene_id "STRG.43506";
5D	StringTie	exon	497491711	497492031	1000	+	.	transcript_id "STRG.43506.1"; gene_id "STRG.43506";
5D	StringTie	exon	497492185	497492359	1000	+	.	transcript_id "STRG.43506.1"; gene_id "STRG.43506";
5D	StringTie	exon	497492445	497492603	1000	+	.	transcript_id "STRG.43506.1"; gene_id "STRG.43506";
5D	StringTie	exon	497492953	497493049	1000	+	.	transcript_id "STRG.43506.1"; gene_id "STRG.43506";
5D	StringTie	exon	497493248	497493318	1000	+	.	transcript_id "STRG.43506.1"; gene_id "STRG.43506";
5D	StringTie	exon	497493941	497493992	1000	+	.	transcript_id "STRG.43506.1"; gene_id "STRG.43506";
5D	StringTie	exon	497494467	497494515	1000	+	.	transcript_id "STRG.43506.1"; gene_id "STRG.43506";
5D	StringTie	exon	497494604	497494741	1000	+	.	transcript_id "STRG.43506.1"; gene_id "STRG.43506";
5D	StringTie	exon	497495194	497495313	1000	+	.	transcript_id "STRG.43506.1"; gene_id "STRG.43506";
5D	StringTie	exon	497495402	497496376	1000	+	.	transcript_id "STRG.43506.1"; gene_id "STRG.43506";
5D	StringTie	transcript	497490748	497496376	1000	+	.	transcript_id "STRG.43506.2"; gene_id "STRG.43506"
5D	StringTie	exon	497490748	497490923	1000	+	.	transcript_id "STRG.43506.2"; gene_id "STRG.43506";
5D	StringTie	exon	497491014	497491098	1000	+	.	transcript_id "STRG.43506.2"; gene_id "STRG.43506";
5D	StringTie	exon	497491711	497492031	1000	+	.	transcript_id "STRG.43506.2"; gene_id "STRG.43506";
5D	StringTie	exon	497492185	497492359	1000	+	.	transcript_id "STRG.43506.2"; gene_id "STRG.43506";
5D	StringTie	exon	497492445	497492603	1000	+	.	transcript_id "STRG.43506.2"; gene_id "STRG.43506";
5D	StringTie	exon	497492953	497493049	1000	+	.	transcript_id "STRG.43506.2"; gene_id "STRG.43506";
5D	StringTie	exon	497493248	497493318	1000	+	.	transcript_id "STRG.43506.2"; gene_id "STRG.43506";
5D	StringTie	exon	497493941	497493992	1000	+	.	transcript_id "STRG.43506.2"; gene_id "STRG.43506";
5D	StringTie	exon	497494467	497494515	1000	+	.	transcript_id "STRG.43506.2"; gene_id "STRG.43506";
5D	StringTie	exon	497494604	497494741	1000	+	.	transcript_id "STRG.43506.2"; gene_id "STRG.43506";
5D	StringTie	exon	497495194	497495313	1000	+	.	transcript_id "STRG.43506.2"; gene_id "STRG.43506";
5D	StringTie	exon	497495402	497496376	1000	+	.	transcript_id "STRG.43506.2"; gene_id "STRG.43506";
5D	StringTie	transcript	497496455	497499529	1000	-	.	transcript_id "STRG.43507.1"; gene_id "STRG.43507"
5D	StringTie	exon	497496455	497497226	1000	-	.	transcript_id "STRG.43507.1"; gene_id "STRG.43507";
5D	StringTie	exon	497498586	497499529	1000	-	.	transcript_id "STRG.43507.1"; gene_id "STRG.43507";
5D	StringTie	transcript	497706230	497707661	1000	+	.	transcript_id "STRG.43508.1"; gene_id "STRG.43508"
5D	StringTie	exon	497706230	497707661	1000	+	.	transcript_id "STRG.43508.1"; gene_id "STRG.43508";
5D	StringTie	transcript	497707753	497708722	1000	+	.	transcript_id "STRG.43509.1"; gene_id "STRG.43509"
5D	StringTie	exon	497707753	497708722	1000	+	.	transcript_id "STRG.43509.1"; gene_id "STRG.43509";
5D	StringTie	transcript	497711861	497713533	1000	-	.	transcript_id "STRG.43510.1"; gene_id "STRG.43510"
5D	StringTie	exon	497711861	497712718	1000	-	.	transcript_id "STRG.43510.1"; gene_id "STRG.43510";
5D	StringTie	exon	497712821	497713533	1000	-	.	transcript_id "STRG.43510.1"; gene_id "STRG.43510";
5D	StringTie	transcript	497741070	497744426	1000	+	.	transcript_id "STRG.43511.1"; gene_id "STRG.43511"
5D	StringTie	exon	497741070	497741378	1000	+	.	transcript_id "STRG.43511.1"; gene_id "STRG.43511";
5D	StringTie	exon	497741822	497744426	1000	+	.	transcript_id "STRG.43511.1"; gene_id "STRG.43511";
5D	StringTie	transcript	497745994	497748470	1000	+	.	transcript_id "STRG.43512.1"; gene_id "STRG.43512"
5D	StringTie	exon	497745994	497746482	1000	+	.	transcript_id "STRG.43512.1"; gene_id "STRG.43512";
5D	StringTie	exon	497746594	497747126	1000	+	.	transcript_id "STRG.43512.1"; gene_id "STRG.43512";
5D	StringTie	exon	497747252	497748470	1000	+	.	transcript_id "STRG.43512.1"; gene_id "STRG.43512";
5D	StringTie	transcript	498014800	498016302	1000	+	.	transcript_id "STRG.43513.1"; gene_id "STRG.43513"
5D	StringTie	exon	498014800	498016302	1000	+	.	transcript_id "STRG.43513.1"; gene_id "STRG.43513";
5D	StringTie	transcript	498175598	498181640	1000	+	.	transcript_id "STRG.43515.1"; gene_id "STRG.43515"
5D	StringTie	exon	498175598	498175917	1000	+	.	transcript_id "STRG.43515.1"; gene_id "STRG.43515";
5D	StringTie	exon	498176084	498176483	1000	+	.	transcript_id "STRG.43515.1"; gene_id "STRG.43515";
5D	StringTie	exon	498176950	498177753	1000	+	.	transcript_id "STRG.43515.1"; gene_id "STRG.43515";
5D	StringTie	exon	498178294	498178401	1000	+	.	transcript_id "STRG.43515.1"; gene_id "STRG.43515";
5D	StringTie	exon	498178492	498178652	1000	+	.	transcript_id "STRG.43515.1"; gene_id "STRG.43515";
5D	StringTie	exon	498178739	498180891	1000	+	.	transcript_id "STRG.43515.1"; gene_id "STRG.43515";
5D	StringTie	exon	498180991	498181640	1000	+	.	transcript_id "STRG.43515.1"; gene_id "STRG.43515";
5D	StringTie	transcript	498175598	498181640	1000	+	.	transcript_id "STRG.43515.2"; gene_id "STRG.43515"
5D	StringTie	exon	498175598	498175917	1000	+	.	transcript_id "STRG.43515.2"; gene_id "STRG.43515";
5D	StringTie	exon	498176084	498176483	1000	+	.	transcript_id "STRG.43515.2"; gene_id "STRG.43515";
5D	StringTie	exon	498176950	498177753	1000	+	.	transcript_id "STRG.43515.2"; gene_id "STRG.43515";
5D	StringTie	exon	498178294	498178401	1000	+	.	transcript_id "STRG.43515.2"; gene_id "STRG.43515";
5D	StringTie	exon	498178492	498178652	1000	+	.	transcript_id "STRG.43515.2"; gene_id "STRG.43515";
5D	StringTie	exon	498178739	498181640	1000	+	.	transcript_id "STRG.43515.2"; gene_id "STRG.43515";
5D	StringTie	transcript	498257483	498261292	1000	-	.	transcript_id "STRG.43514.1"; gene_id "STRG.43514"
5D	StringTie	exon	498257483	498258217	1000	-	.	transcript_id "STRG.43514.1"; gene_id "STRG.43514";
5D	StringTie	exon	498258348	498261292	1000	-	.	transcript_id "STRG.43514.1"; gene_id "STRG.43514";
5D	StringTie	transcript	498324698	498327729	1000	+	.	transcript_id "STRG.43516.1"; gene_id "STRG.43516"
5D	StringTie	exon	498324698	498324999	1000	+	.	transcript_id "STRG.43516.1"; gene_id "STRG.43516";
5D	StringTie	exon	498325208	498325331	1000	+	.	transcript_id "STRG.43516.1"; gene_id "STRG.43516";
5D	StringTie	exon	498326489	498326537	1000	+	.	transcript_id "STRG.43516.1"; gene_id "STRG.43516";
5D	StringTie	exon	498326640	498326700	1000	+	.	transcript_id "STRG.43516.1"; gene_id "STRG.43516";
5D	StringTie	exon	498326814	498326860	1000	+	.	transcript_id "STRG.43516.1"; gene_id "STRG.43516";
5D	StringTie	exon	498326945	498327022	1000	+	.	transcript_id "STRG.43516.1"; gene_id "STRG.43516";
5D	StringTie	exon	498327470	498327729	1000	+	.	transcript_id "STRG.43516.1"; gene_id "STRG.43516";
5D	StringTie	transcript	498330528	498334730	1000	-	.	transcript_id "STRG.43517.1"; gene_id "STRG.43517"
5D	StringTie	exon	498330528	498331003	1000	-	.	transcript_id "STRG.43517.1"; gene_id "STRG.43517";
5D	StringTie	exon	498331202	498331359	1000	-	.	transcript_id "STRG.43517.1"; gene_id "STRG.43517";
5D	StringTie	exon	498334074	498334187	1000	-	.	transcript_id "STRG.43517.1"; gene_id "STRG.43517";
5D	StringTie	exon	498334289	498334730	1000	-	.	transcript_id "STRG.43517.1"; gene_id "STRG.43517";
5D	StringTie	transcript	498335513	498338929	1000	+	.	transcript_id "STRG.43518.1"; gene_id "STRG.43518"
5D	StringTie	exon	498335513	498335850	1000	+	.	transcript_id "STRG.43518.1"; gene_id "STRG.43518";
5D	StringTie	exon	498337570	498338929	1000	+	.	transcript_id "STRG.43518.1"; gene_id "STRG.43518";
5D	StringTie	transcript	498335973	498338929	1000	+	.	transcript_id "STRG.43518.2"; gene_id "STRG.43518"
5D	StringTie	exon	498335973	498337381	1000	+	.	transcript_id "STRG.43518.2"; gene_id "STRG.43518";
5D	StringTie	exon	498337570	498338929	1000	+	.	transcript_id "STRG.43518.2"; gene_id "STRG.43518";
5D	StringTie	transcript	498339283	498340446	1000	-	.	transcript_id "STRG.43519.1"; gene_id "STRG.43519"
5D	StringTie	exon	498339283	498339626	1000	-	.	transcript_id "STRG.43519.1"; gene_id "STRG.43519";
5D	StringTie	exon	498340013	498340446	1000	-	.	transcript_id "STRG.43519.1"; gene_id "STRG.43519";
5D	StringTie	transcript	498455391	498459008	1000	+	.	transcript_id "STRG.43520.1"; gene_id "STRG.43520"
5D	StringTie	exon	498455391	498455882	1000	+	.	transcript_id "STRG.43520.1"; gene_id "STRG.43520";
5D	StringTie	exon	498456071	498456260	1000	+	.	transcript_id "STRG.43520.1"; gene_id "STRG.43520";
5D	StringTie	exon	498456794	498456912	1000	+	.	transcript_id "STRG.43520.1"; gene_id "STRG.43520";
5D	StringTie	exon	498457168	498457287	1000	+	.	transcript_id "STRG.43520.1"; gene_id "STRG.43520";
5D	StringTie	exon	498457368	498457458	1000	+	.	transcript_id "STRG.43520.1"; gene_id "STRG.43520";
5D	StringTie	exon	498457920	498458145	1000	+	.	transcript_id "STRG.43520.1"; gene_id "STRG.43520";
5D	StringTie	exon	498458264	498459008	1000	+	.	transcript_id "STRG.43520.1"; gene_id "STRG.43520";
5D	StringTie	transcript	498455391	498459008	1000	+	.	transcript_id "STRG.43520.2"; gene_id "STRG.43520"
5D	StringTie	exon	498455391	498455882	1000	+	.	transcript_id "STRG.43520.2"; gene_id "STRG.43520";
5D	StringTie	exon	498456071	498456260	1000	+	.	transcript_id "STRG.43520.2"; gene_id "STRG.43520";
5D	StringTie	exon	498456794	498456939	1000	+	.	transcript_id "STRG.43520.2"; gene_id "STRG.43520";
5D	StringTie	exon	498457168	498457287	1000	+	.	transcript_id "STRG.43520.2"; gene_id "STRG.43520";
5D	StringTie	exon	498457368	498457458	1000	+	.	transcript_id "STRG.43520.2"; gene_id "STRG.43520";
5D	StringTie	exon	498457920	498458145	1000	+	.	transcript_id "STRG.43520.2"; gene_id "STRG.43520";
5D	StringTie	exon	498458264	498459008	1000	+	.	transcript_id "STRG.43520.2"; gene_id "STRG.43520";
5D	StringTie	transcript	498779217	498780828	1000	+	.	transcript_id "STRG.43521.1"; gene_id "STRG.43521"
5D	StringTie	exon	498779217	498779367	1000	+	.	transcript_id "STRG.43521.1"; gene_id "STRG.43521";
5D	StringTie	exon	498779477	498779733	1000	+	.	transcript_id "STRG.43521.1"; gene_id "STRG.43521";
5D	StringTie	exon	498779978	498780828	1000	+	.	transcript_id "STRG.43521.1"; gene_id "STRG.43521";
5D	StringTie	transcript	499272641	499276264	1000	-	.	transcript_id "STRG.43522.1"; gene_id "STRG.43522"
5D	StringTie	exon	499272641	499273588	1000	-	.	transcript_id "STRG.43522.1"; gene_id "STRG.43522";
5D	StringTie	exon	499274379	499274706	1000	-	.	transcript_id "STRG.43522.1"; gene_id "STRG.43522";
5D	StringTie	exon	499275721	499275935	1000	-	.	transcript_id "STRG.43522.1"; gene_id "STRG.43522";
5D	StringTie	exon	499276070	499276264	1000	-	.	transcript_id "STRG.43522.1"; gene_id "STRG.43522";
5D	StringTie	transcript	499272641	499276264	1000	-	.	transcript_id "STRG.43522.2"; gene_id "STRG.43522"
5D	StringTie	exon	499272641	499273588	1000	-	.	transcript_id "STRG.43522.2"; gene_id "STRG.43522";
5D	StringTie	exon	499274379	499274706	1000	-	.	transcript_id "STRG.43522.2"; gene_id "STRG.43522";
5D	StringTie	exon	499275721	499276264	1000	-	.	transcript_id "STRG.43522.2"; gene_id "STRG.43522";
5D	StringTie	transcript	499291955	499294753	1000	-	.	transcript_id "STRG.43523.1"; gene_id "STRG.43523"
5D	StringTie	exon	499291955	499292368	1000	-	.	transcript_id "STRG.43523.1"; gene_id "STRG.43523";
5D	StringTie	exon	499293559	499294753	1000	-	.	transcript_id "STRG.43523.1"; gene_id "STRG.43523";
5D	StringTie	transcript	499542075	499544263	1000	+	.	transcript_id "STRG.43525.1"; gene_id "STRG.43525"
5D	StringTie	exon	499542075	499542813	1000	+	.	transcript_id "STRG.43525.1"; gene_id "STRG.43525";
5D	StringTie	exon	499542911	499543103	1000	+	.	transcript_id "STRG.43525.1"; gene_id "STRG.43525";
5D	StringTie	exon	499543204	499544263	1000	+	.	transcript_id "STRG.43525.1"; gene_id "STRG.43525";
5D	StringTie	transcript	499589514	499593199	1000	-	.	transcript_id "STRG.43524.2"; gene_id "STRG.43524"
5D	StringTie	exon	499589514	499589886	1000	-	.	transcript_id "STRG.43524.2"; gene_id "STRG.43524";
5D	StringTie	exon	499589992	499590063	1000	-	.	transcript_id "STRG.43524.2"; gene_id "STRG.43524";
5D	StringTie	exon	499590825	499590968	1000	-	.	transcript_id "STRG.43524.2"; gene_id "STRG.43524";
5D	StringTie	exon	499591102	499592067	1000	-	.	transcript_id "STRG.43524.2"; gene_id "STRG.43524";
5D	StringTie	exon	499592959	499593199	1000	-	.	transcript_id "STRG.43524.2"; gene_id "STRG.43524";
5D	StringTie	transcript	499589514	499594621	1000	-	.	transcript_id "STRG.43524.1"; gene_id "STRG.43524"
5D	StringTie	exon	499589514	499589886	1000	-	.	transcript_id "STRG.43524.1"; gene_id "STRG.43524";
5D	StringTie	exon	499589992	499590063	1000	-	.	transcript_id "STRG.43524.1"; gene_id "STRG.43524";
5D	StringTie	exon	499590825	499590968	1000	-	.	transcript_id "STRG.43524.1"; gene_id "STRG.43524";
5D	StringTie	exon	499591102	499591323	1000	-	.	transcript_id "STRG.43524.1"; gene_id "STRG.43524";
5D	StringTie	exon	499591853	499592067	1000	-	.	transcript_id "STRG.43524.1"; gene_id "STRG.43524";
5D	StringTie	exon	499592959	499593199	1000	-	.	transcript_id "STRG.43524.1"; gene_id "STRG.43524";
5D	StringTie	exon	499593971	499594135	1000	-	.	transcript_id "STRG.43524.1"; gene_id "STRG.43524";
5D	StringTie	exon	499594286	499594621	1000	-	.	transcript_id "STRG.43524.1"; gene_id "STRG.43524";
5D	StringTie	transcript	499597320	499599416	1000	-	.	transcript_id "STRG.43526.1"; gene_id "STRG.43526"
5D	StringTie	exon	499597320	499599167	1000	-	.	transcript_id "STRG.43526.1"; gene_id "STRG.43526";
5D	StringTie	exon	499599312	499599416	1000	-	.	transcript_id "STRG.43526.1"; gene_id "STRG.43526";
5D	StringTie	transcript	499599596	499604781	1000	+	.	transcript_id "STRG.43527.1"; gene_id "STRG.43527"
5D	StringTie	exon	499599596	499599879	1000	+	.	transcript_id "STRG.43527.1"; gene_id "STRG.43527";
5D	StringTie	exon	499600764	499601050	1000	+	.	transcript_id "STRG.43527.1"; gene_id "STRG.43527";
5D	StringTie	exon	499602269	499602365	1000	+	.	transcript_id "STRG.43527.1"; gene_id "STRG.43527";
5D	StringTie	exon	499602454	499602549	1000	+	.	transcript_id "STRG.43527.1"; gene_id "STRG.43527";
5D	StringTie	exon	499602978	499603225	1000	+	.	transcript_id "STRG.43527.1"; gene_id "STRG.43527";
5D	StringTie	exon	499603304	499603381	1000	+	.	transcript_id "STRG.43527.1"; gene_id "STRG.43527";
5D	StringTie	exon	499603466	499604781	1000	+	.	transcript_id "STRG.43527.1"; gene_id "STRG.43527";
5D	StringTie	transcript	500217476	500219475	1000	-	.	transcript_id "STRG.43528.1"; gene_id "STRG.43528"
5D	StringTie	exon	500217476	500219104	1000	-	.	transcript_id "STRG.43528.1"; gene_id "STRG.43528";
5D	StringTie	exon	500219211	500219475	1000	-	.	transcript_id "STRG.43528.1"; gene_id "STRG.43528";
5D	StringTie	transcript	500499942	500508967	1000	+	.	transcript_id "STRG.43529.1"; gene_id "STRG.43529"
5D	StringTie	exon	500499942	500500435	1000	+	.	transcript_id "STRG.43529.1"; gene_id "STRG.43529";
5D	StringTie	exon	500501877	500501979	1000	+	.	transcript_id "STRG.43529.1"; gene_id "STRG.43529";
5D	StringTie	exon	500502086	500502155	1000	+	.	transcript_id "STRG.43529.1"; gene_id "STRG.43529";
5D	StringTie	exon	500502252	500502290	1000	+	.	transcript_id "STRG.43529.1"; gene_id "STRG.43529";
5D	StringTie	exon	500502389	500502506	1000	+	.	transcript_id "STRG.43529.1"; gene_id "STRG.43529";
5D	StringTie	exon	500502597	500502654	1000	+	.	transcript_id "STRG.43529.1"; gene_id "STRG.43529";
5D	StringTie	exon	500502725	500502793	1000	+	.	transcript_id "STRG.43529.1"; gene_id "STRG.43529";
5D	StringTie	exon	500502976	500503036	1000	+	.	transcript_id "STRG.43529.1"; gene_id "STRG.43529";
5D	StringTie	exon	500503706	500503783	1000	+	.	transcript_id "STRG.43529.1"; gene_id "STRG.43529";
5D	StringTie	exon	500503958	500504023	1000	+	.	transcript_id "STRG.43529.1"; gene_id "STRG.43529";
5D	StringTie	exon	500504788	500504955	1000	+	.	transcript_id "STRG.43529.1"; gene_id "STRG.43529";
5D	StringTie	exon	500505037	500505294	1000	+	.	transcript_id "STRG.43529.1"; gene_id "STRG.43529";
5D	StringTie	exon	500505556	500505768	1000	+	.	transcript_id "STRG.43529.1"; gene_id "STRG.43529";
5D	StringTie	exon	500508044	500508315	1000	+	.	transcript_id "STRG.43529.1"; gene_id "STRG.43529";
5D	StringTie	exon	500508422	500508967	1000	+	.	transcript_id "STRG.43529.1"; gene_id "STRG.43529";
5D	StringTie	transcript	500509331	500513615	1000	-	.	transcript_id "STRG.43530.1"; gene_id "STRG.43530"
5D	StringTie	exon	500509331	500509932	1000	-	.	transcript_id "STRG.43530.1"; gene_id "STRG.43530";
5D	StringTie	exon	500510132	500510257	1000	-	.	transcript_id "STRG.43530.1"; gene_id "STRG.43530";
5D	StringTie	exon	500510347	500510422	1000	-	.	transcript_id "STRG.43530.1"; gene_id "STRG.43530";
5D	StringTie	exon	500511015	500511213	1000	-	.	transcript_id "STRG.43530.1"; gene_id "STRG.43530";
5D	StringTie	exon	500511669	500511762	1000	-	.	transcript_id "STRG.43530.1"; gene_id "STRG.43530";
5D	StringTie	exon	500512922	500513615	1000	-	.	transcript_id "STRG.43530.1"; gene_id "STRG.43530";
5D	StringTie	transcript	500545896	500548556	1000	+	.	transcript_id "STRG.43531.1"; gene_id "STRG.43531"
5D	StringTie	exon	500545896	500546195	1000	+	.	transcript_id "STRG.43531.1"; gene_id "STRG.43531";
5D	StringTie	exon	500546295	500547522	1000	+	.	transcript_id "STRG.43531.1"; gene_id "STRG.43531";
5D	StringTie	exon	500548030	500548556	1000	+	.	transcript_id "STRG.43531.1"; gene_id "STRG.43531";
5D	StringTie	transcript	500549883	500554309	1000	-	.	transcript_id "STRG.43532.1"; gene_id "STRG.43532"
5D	StringTie	exon	500549883	500550115	1000	-	.	transcript_id "STRG.43532.1"; gene_id "STRG.43532";
5D	StringTie	exon	500550215	500550290	1000	-	.	transcript_id "STRG.43532.1"; gene_id "STRG.43532";
5D	StringTie	exon	500550498	500553997	1000	-	.	transcript_id "STRG.43532.1"; gene_id "STRG.43532";
5D	StringTie	exon	500554093	500554309	1000	-	.	transcript_id "STRG.43532.1"; gene_id "STRG.43532";
5D	StringTie	transcript	500554944	500558387	1000	-	.	transcript_id "STRG.43533.1"; gene_id "STRG.43533"
5D	StringTie	exon	500554944	500555438	1000	-	.	transcript_id "STRG.43533.1"; gene_id "STRG.43533";
5D	StringTie	exon	500555526	500555585	1000	-	.	transcript_id "STRG.43533.1"; gene_id "STRG.43533";
5D	StringTie	exon	500555715	500555792	1000	-	.	transcript_id "STRG.43533.1"; gene_id "STRG.43533";
5D	StringTie	exon	500556139	500556216	1000	-	.	transcript_id "STRG.43533.1"; gene_id "STRG.43533";
5D	StringTie	exon	500556863	500556939	1000	-	.	transcript_id "STRG.43533.1"; gene_id "STRG.43533";
5D	StringTie	exon	500557067	500557241	1000	-	.	transcript_id "STRG.43533.1"; gene_id "STRG.43533";
5D	StringTie	exon	500557337	500557483	1000	-	.	transcript_id "STRG.43533.1"; gene_id "STRG.43533";
5D	StringTie	exon	500558226	500558387	1000	-	.	transcript_id "STRG.43533.1"; gene_id "STRG.43533";
5D	StringTie	transcript	500587901	500594402	1000	+	.	transcript_id "STRG.43535.1"; gene_id "STRG.43535"
5D	StringTie	exon	500587901	500588175	1000	+	.	transcript_id "STRG.43535.1"; gene_id "STRG.43535";
5D	StringTie	exon	500588280	500588323	1000	+	.	transcript_id "STRG.43535.1"; gene_id "STRG.43535";
5D	StringTie	exon	500588601	500588678	1000	+	.	transcript_id "STRG.43535.1"; gene_id "STRG.43535";
5D	StringTie	exon	500588950	500589050	1000	+	.	transcript_id "STRG.43535.1"; gene_id "STRG.43535";
5D	StringTie	exon	500589815	500589902	1000	+	.	transcript_id "STRG.43535.1"; gene_id "STRG.43535";
5D	StringTie	exon	500590509	500590587	1000	+	.	transcript_id "STRG.43535.1"; gene_id "STRG.43535";
5D	StringTie	exon	500591859	500591941	1000	+	.	transcript_id "STRG.43535.1"; gene_id "STRG.43535";
5D	StringTie	exon	500592108	500592173	1000	+	.	transcript_id "STRG.43535.1"; gene_id "STRG.43535";
5D	StringTie	exon	500592768	500592824	1000	+	.	transcript_id "STRG.43535.1"; gene_id "STRG.43535";
5D	StringTie	exon	500592893	500593018	1000	+	.	transcript_id "STRG.43535.1"; gene_id "STRG.43535";
5D	StringTie	exon	500593565	500593785	1000	+	.	transcript_id "STRG.43535.1"; gene_id "STRG.43535";
5D	StringTie	exon	500593927	500594402	1000	+	.	transcript_id "STRG.43535.1"; gene_id "STRG.43535";
5D	StringTie	transcript	500800983	500803194	1000	-	.	transcript_id "STRG.43534.1"; gene_id "STRG.43534"
5D	StringTie	exon	500800983	500802308	1000	-	.	transcript_id "STRG.43534.1"; gene_id "STRG.43534";
5D	StringTie	exon	500802452	500802970	1000	-	.	transcript_id "STRG.43534.1"; gene_id "STRG.43534";
5D	StringTie	exon	500803093	500803194	1000	-	.	transcript_id "STRG.43534.1"; gene_id "STRG.43534";
5D	StringTie	transcript	500800983	500803194	1000	-	.	transcript_id "STRG.43534.2"; gene_id "STRG.43534"
5D	StringTie	exon	500800983	500802308	1000	-	.	transcript_id "STRG.43534.2"; gene_id "STRG.43534";
5D	StringTie	exon	500802452	500803194	1000	-	.	transcript_id "STRG.43534.2"; gene_id "STRG.43534";
5D	StringTie	transcript	500888300	500890512	1000	-	.	transcript_id "STRG.43536.1"; gene_id "STRG.43536"
5D	StringTie	exon	500888300	500889703	1000	-	.	transcript_id "STRG.43536.1"; gene_id "STRG.43536";
5D	StringTie	exon	500889797	500890309	1000	-	.	transcript_id "STRG.43536.1"; gene_id "STRG.43536";
5D	StringTie	exon	500890430	500890512	1000	-	.	transcript_id "STRG.43536.1"; gene_id "STRG.43536";
5D	StringTie	transcript	501096330	501100331	1000	+	.	transcript_id "STRG.43537.1"; gene_id "STRG.43537"
5D	StringTie	exon	501096330	501096662	1000	+	.	transcript_id "STRG.43537.1"; gene_id "STRG.43537";
5D	StringTie	exon	501096775	501096870	1000	+	.	transcript_id "STRG.43537.1"; gene_id "STRG.43537";
5D	StringTie	exon	501096966	501097088	1000	+	.	transcript_id "STRG.43537.1"; gene_id "STRG.43537";
5D	StringTie	exon	501097695	501097760	1000	+	.	transcript_id "STRG.43537.1"; gene_id "STRG.43537";
5D	StringTie	exon	501098144	501098209	1000	+	.	transcript_id "STRG.43537.1"; gene_id "STRG.43537";
5D	StringTie	exon	501098294	501098368	1000	+	.	transcript_id "STRG.43537.1"; gene_id "STRG.43537";
5D	StringTie	exon	501099102	501100331	1000	+	.	transcript_id "STRG.43537.1"; gene_id "STRG.43537";
5D	StringTie	transcript	501113356	501119051	1000	+	.	transcript_id "STRG.43539.1"; gene_id "STRG.43539"
5D	StringTie	exon	501113356	501113652	1000	+	.	transcript_id "STRG.43539.1"; gene_id "STRG.43539";
5D	StringTie	exon	501115410	501115539	1000	+	.	transcript_id "STRG.43539.1"; gene_id "STRG.43539";
5D	StringTie	exon	501115645	501115757	1000	+	.	transcript_id "STRG.43539.1"; gene_id "STRG.43539";
5D	StringTie	exon	501115933	501116071	1000	+	.	transcript_id "STRG.43539.1"; gene_id "STRG.43539";
5D	StringTie	exon	501116224	501116332	1000	+	.	transcript_id "STRG.43539.1"; gene_id "STRG.43539";
5D	StringTie	exon	501117015	501117072	1000	+	.	transcript_id "STRG.43539.1"; gene_id "STRG.43539";
5D	StringTie	exon	501117161	501117397	1000	+	.	transcript_id "STRG.43539.1"; gene_id "STRG.43539";
5D	StringTie	exon	501118765	501119051	1000	+	.	transcript_id "STRG.43539.1"; gene_id "STRG.43539";
5D	StringTie	transcript	501119999	501121345	1000	-	.	transcript_id "STRG.43538.1"; gene_id "STRG.43538"
5D	StringTie	exon	501119999	501120508	1000	-	.	transcript_id "STRG.43538.1"; gene_id "STRG.43538";
5D	StringTie	exon	501120642	501120971	1000	-	.	transcript_id "STRG.43538.1"; gene_id "STRG.43538";
5D	StringTie	exon	501121067	501121345	1000	-	.	transcript_id "STRG.43538.1"; gene_id "STRG.43538";
5D	StringTie	transcript	501199317	501202994	1000	-	.	transcript_id "STRG.43540.1"; gene_id "STRG.43540"
5D	StringTie	exon	501199317	501202994	1000	-	.	transcript_id "STRG.43540.1"; gene_id "STRG.43540";
5D	StringTie	transcript	501204400	501210348	1000	-	.	transcript_id "STRG.43541.1"; gene_id "STRG.43541"
5D	StringTie	exon	501204400	501204810	1000	-	.	transcript_id "STRG.43541.1"; gene_id "STRG.43541";
5D	StringTie	exon	501205102	501205162	1000	-	.	transcript_id "STRG.43541.1"; gene_id "STRG.43541";
5D	StringTie	exon	501205250	501205393	1000	-	.	transcript_id "STRG.43541.1"; gene_id "STRG.43541";
5D	StringTie	exon	501205698	501205766	1000	-	.	transcript_id "STRG.43541.1"; gene_id "STRG.43541";
5D	StringTie	exon	501205850	501205993	1000	-	.	transcript_id "STRG.43541.1"; gene_id "STRG.43541";
5D	StringTie	exon	501206294	501206450	1000	-	.	transcript_id "STRG.43541.1"; gene_id "STRG.43541";
5D	StringTie	exon	501206672	501206768	1000	-	.	transcript_id "STRG.43541.1"; gene_id "STRG.43541";
5D	StringTie	exon	501206856	501207138	1000	-	.	transcript_id "STRG.43541.1"; gene_id "STRG.43541";
5D	StringTie	exon	501207212	501207337	1000	-	.	transcript_id "STRG.43541.1"; gene_id "STRG.43541";
5D	StringTie	exon	501208156	501208236	1000	-	.	transcript_id "STRG.43541.1"; gene_id "STRG.43541";
5D	StringTie	exon	501208396	501208478	1000	-	.	transcript_id "STRG.43541.1"; gene_id "STRG.43541";
5D	StringTie	exon	501209085	501209170	1000	-	.	transcript_id "STRG.43541.1"; gene_id "STRG.43541";
5D	StringTie	exon	501209298	501209391	1000	-	.	transcript_id "STRG.43541.1"; gene_id "STRG.43541";
5D	StringTie	exon	501209470	501209635	1000	-	.	transcript_id "STRG.43541.1"; gene_id "STRG.43541";
5D	StringTie	exon	501209724	501209798	1000	-	.	transcript_id "STRG.43541.1"; gene_id "STRG.43541";
5D	StringTie	exon	501209956	501210031	1000	-	.	transcript_id "STRG.43541.1"; gene_id "STRG.43541";
5D	StringTie	exon	501210153	501210348	1000	-	.	transcript_id "STRG.43541.1"; gene_id "STRG.43541";
5D	StringTie	transcript	501210469	501217167	1000	+	.	transcript_id "STRG.43542.1"; gene_id "STRG.43542"
5D	StringTie	exon	501210469	501210683	1000	+	.	transcript_id "STRG.43542.1"; gene_id "STRG.43542";
5D	StringTie	exon	501210765	501210857	1000	+	.	transcript_id "STRG.43542.1"; gene_id "STRG.43542";
5D	StringTie	exon	501210961	501211029	1000	+	.	transcript_id "STRG.43542.1"; gene_id "STRG.43542";
5D	StringTie	exon	501211402	501211491	1000	+	.	transcript_id "STRG.43542.1"; gene_id "STRG.43542";
5D	StringTie	exon	501211582	501211665	1000	+	.	transcript_id "STRG.43542.1"; gene_id "STRG.43542";
5D	StringTie	exon	501211817	501211981	1000	+	.	transcript_id "STRG.43542.1"; gene_id "STRG.43542";
5D	StringTie	exon	501212830	501213017	1000	+	.	transcript_id "STRG.43542.1"; gene_id "STRG.43542";
5D	StringTie	exon	501213175	501213247	1000	+	.	transcript_id "STRG.43542.1"; gene_id "STRG.43542";
5D	StringTie	exon	501213825	501213878	1000	+	.	transcript_id "STRG.43542.1"; gene_id "STRG.43542";
5D	StringTie	exon	501214053	501214310	1000	+	.	transcript_id "STRG.43542.1"; gene_id "STRG.43542";
5D	StringTie	exon	501214748	501214954	1000	+	.	transcript_id "STRG.43542.1"; gene_id "STRG.43542";
5D	StringTie	exon	501215054	501215157	1000	+	.	transcript_id "STRG.43542.1"; gene_id "STRG.43542";
5D	StringTie	exon	501215519	501215663	1000	+	.	transcript_id "STRG.43542.1"; gene_id "STRG.43542";
5D	StringTie	exon	501215989	501216123	1000	+	.	transcript_id "STRG.43542.1"; gene_id "STRG.43542";
5D	StringTie	exon	501216493	501217167	1000	+	.	transcript_id "STRG.43542.1"; gene_id "STRG.43542";
5D	StringTie	transcript	501210469	501217167	1000	+	.	transcript_id "STRG.43542.2"; gene_id "STRG.43542"
5D	StringTie	exon	501210469	501210568	1000	+	.	transcript_id "STRG.43542.2"; gene_id "STRG.43542";
5D	StringTie	exon	501210627	501210683	1000	+	.	transcript_id "STRG.43542.2"; gene_id "STRG.43542";
5D	StringTie	exon	501210765	501210857	1000	+	.	transcript_id "STRG.43542.2"; gene_id "STRG.43542";
5D	StringTie	exon	501210961	501211029	1000	+	.	transcript_id "STRG.43542.2"; gene_id "STRG.43542";
5D	StringTie	exon	501211402	501211491	1000	+	.	transcript_id "STRG.43542.2"; gene_id "STRG.43542";
5D	StringTie	exon	501211582	501211665	1000	+	.	transcript_id "STRG.43542.2"; gene_id "STRG.43542";
5D	StringTie	exon	501211817	501211981	1000	+	.	transcript_id "STRG.43542.2"; gene_id "STRG.43542";
5D	StringTie	exon	501212830	501213017	1000	+	.	transcript_id "STRG.43542.2"; gene_id "STRG.43542";
5D	StringTie	exon	501213175	501213247	1000	+	.	transcript_id "STRG.43542.2"; gene_id "STRG.43542";
5D	StringTie	exon	501213825	501213878	1000	+	.	transcript_id "STRG.43542.2"; gene_id "STRG.43542";
5D	StringTie	exon	501214053	501214310	1000	+	.	transcript_id "STRG.43542.2"; gene_id "STRG.43542";
5D	StringTie	exon	501214748	501214954	1000	+	.	transcript_id "STRG.43542.2"; gene_id "STRG.43542";
5D	StringTie	exon	501215054	501215157	1000	+	.	transcript_id "STRG.43542.2"; gene_id "STRG.43542";
5D	StringTie	exon	501215519	501215663	1000	+	.	transcript_id "STRG.43542.2"; gene_id "STRG.43542";
5D	StringTie	exon	501215989	501216123	1000	+	.	transcript_id "STRG.43542.2"; gene_id "STRG.43542";
5D	StringTie	exon	501216493	501217167	1000	+	.	transcript_id "STRG.43542.2"; gene_id "STRG.43542";
5D	StringTie	transcript	501210469	501217167	1000	+	.	transcript_id "STRG.43542.3"; gene_id "STRG.43542"
5D	StringTie	exon	501210469	501210568	1000	+	.	transcript_id "STRG.43542.3"; gene_id "STRG.43542";
5D	StringTie	exon	501210765	501210857	1000	+	.	transcript_id "STRG.43542.3"; gene_id "STRG.43542";
5D	StringTie	exon	501210961	501211029	1000	+	.	transcript_id "STRG.43542.3"; gene_id "STRG.43542";
5D	StringTie	exon	501211402	501211491	1000	+	.	transcript_id "STRG.43542.3"; gene_id "STRG.43542";
5D	StringTie	exon	501211582	501211665	1000	+	.	transcript_id "STRG.43542.3"; gene_id "STRG.43542";
5D	StringTie	exon	501211817	501211981	1000	+	.	transcript_id "STRG.43542.3"; gene_id "STRG.43542";
5D	StringTie	exon	501212830	501213017	1000	+	.	transcript_id "STRG.43542.3"; gene_id "STRG.43542";
5D	StringTie	exon	501213175	501213247	1000	+	.	transcript_id "STRG.43542.3"; gene_id "STRG.43542";
5D	StringTie	exon	501213825	501213878	1000	+	.	transcript_id "STRG.43542.3"; gene_id "STRG.43542";
5D	StringTie	exon	501214053	501214310	1000	+	.	transcript_id "STRG.43542.3"; gene_id "STRG.43542";
5D	StringTie	exon	501214748	501214954	1000	+	.	transcript_id "STRG.43542.3"; gene_id "STRG.43542";
5D	StringTie	exon	501215054	501215157	1000	+	.	transcript_id "STRG.43542.3"; gene_id "STRG.43542";
5D	StringTie	exon	501215519	501215663	1000	+	.	transcript_id "STRG.43542.3"; gene_id "STRG.43542";
5D	StringTie	exon	501215989	501216123	1000	+	.	transcript_id "STRG.43542.3"; gene_id "STRG.43542";
5D	StringTie	exon	501216493	501217167	1000	+	.	transcript_id "STRG.43542.3"; gene_id "STRG.43542";
5D	StringTie	transcript	501338077	501342788	1000	+	.	transcript_id "STRG.43544.1"; gene_id "STRG.43544"
5D	StringTie	exon	501338077	501338305	1000	+	.	transcript_id "STRG.43544.1"; gene_id "STRG.43544";
5D	StringTie	exon	501338820	501339060	1000	+	.	transcript_id "STRG.43544.1"; gene_id "STRG.43544";
5D	StringTie	exon	501339543	501339652	1000	+	.	transcript_id "STRG.43544.1"; gene_id "STRG.43544";
5D	StringTie	exon	501339923	501340079	1000	+	.	transcript_id "STRG.43544.1"; gene_id "STRG.43544";
5D	StringTie	exon	501340198	501340326	1000	+	.	transcript_id "STRG.43544.1"; gene_id "STRG.43544";
5D	StringTie	exon	501340398	501340481	1000	+	.	transcript_id "STRG.43544.1"; gene_id "STRG.43544";
5D	StringTie	exon	501340555	501340679	1000	+	.	transcript_id "STRG.43544.1"; gene_id "STRG.43544";
5D	StringTie	exon	501340775	501340973	1000	+	.	transcript_id "STRG.43544.1"; gene_id "STRG.43544";
5D	StringTie	exon	501341059	501341594	1000	+	.	transcript_id "STRG.43544.1"; gene_id "STRG.43544";
5D	StringTie	exon	501341947	501342055	1000	+	.	transcript_id "STRG.43544.1"; gene_id "STRG.43544";
5D	StringTie	exon	501342148	501342788	1000	+	.	transcript_id "STRG.43544.1"; gene_id "STRG.43544";
5D	StringTie	transcript	501387407	501401379	1000	-	.	transcript_id "STRG.43543.1"; gene_id "STRG.43543"
5D	StringTie	exon	501387407	501388002	1000	-	.	transcript_id "STRG.43543.1"; gene_id "STRG.43543";
5D	StringTie	exon	501388312	501388391	1000	-	.	transcript_id "STRG.43543.1"; gene_id "STRG.43543";
5D	StringTie	exon	501388472	501388651	1000	-	.	transcript_id "STRG.43543.1"; gene_id "STRG.43543";
5D	StringTie	exon	501389073	501389174	1000	-	.	transcript_id "STRG.43543.1"; gene_id "STRG.43543";
5D	StringTie	exon	501389633	501389785	1000	-	.	transcript_id "STRG.43543.1"; gene_id "STRG.43543";
5D	StringTie	exon	501397625	501397753	1000	-	.	transcript_id "STRG.43543.1"; gene_id "STRG.43543";
5D	StringTie	exon	501397892	501397996	1000	-	.	transcript_id "STRG.43543.1"; gene_id "STRG.43543";
5D	StringTie	exon	501398695	501398834	1000	-	.	transcript_id "STRG.43543.1"; gene_id "STRG.43543";
5D	StringTie	exon	501400190	501400315	1000	-	.	transcript_id "STRG.43543.1"; gene_id "STRG.43543";
5D	StringTie	exon	501400806	501400979	1000	-	.	transcript_id "STRG.43543.1"; gene_id "STRG.43543";
5D	StringTie	exon	501401084	501401379	1000	-	.	transcript_id "STRG.43543.1"; gene_id "STRG.43543";
5D	StringTie	transcript	501445330	501449953	1000	-	.	transcript_id "STRG.43545.1"; gene_id "STRG.43545"
5D	StringTie	exon	501445330	501445771	1000	-	.	transcript_id "STRG.43545.1"; gene_id "STRG.43545";
5D	StringTie	exon	501445866	501445987	1000	-	.	transcript_id "STRG.43545.1"; gene_id "STRG.43545";
5D	StringTie	exon	501446646	501446694	1000	-	.	transcript_id "STRG.43545.1"; gene_id "STRG.43545";
5D	StringTie	exon	501446779	501446936	1000	-	.	transcript_id "STRG.43545.1"; gene_id "STRG.43545";
5D	StringTie	exon	501447195	501447281	1000	-	.	transcript_id "STRG.43545.1"; gene_id "STRG.43545";
5D	StringTie	exon	501447452	501447532	1000	-	.	transcript_id "STRG.43545.1"; gene_id "STRG.43545";
5D	StringTie	exon	501447628	501447691	1000	-	.	transcript_id "STRG.43545.1"; gene_id "STRG.43545";
5D	StringTie	exon	501448023	501448086	1000	-	.	transcript_id "STRG.43545.1"; gene_id "STRG.43545";
5D	StringTie	exon	501448788	501448986	1000	-	.	transcript_id "STRG.43545.1"; gene_id "STRG.43545";
5D	StringTie	exon	501449539	501449953	1000	-	.	transcript_id "STRG.43545.1"; gene_id "STRG.43545";
5D	StringTie	transcript	501483459	501485013	1000	-	.	transcript_id "STRG.43547.1"; gene_id "STRG.43547"
5D	StringTie	exon	501483459	501485013	1000	-	.	transcript_id "STRG.43547.1"; gene_id "STRG.43547";
5D	StringTie	transcript	501485169	501492118	1000	+	.	transcript_id "STRG.43548.1"; gene_id "STRG.43548"
5D	StringTie	exon	501485169	501485509	1000	+	.	transcript_id "STRG.43548.1"; gene_id "STRG.43548";
5D	StringTie	exon	501489428	501489527	1000	+	.	transcript_id "STRG.43548.1"; gene_id "STRG.43548";
5D	StringTie	exon	501489624	501489837	1000	+	.	transcript_id "STRG.43548.1"; gene_id "STRG.43548";
5D	StringTie	exon	501490498	501490850	1000	+	.	transcript_id "STRG.43548.1"; gene_id "STRG.43548";
5D	StringTie	exon	501490941	501490991	1000	+	.	transcript_id "STRG.43548.1"; gene_id "STRG.43548";
5D	StringTie	exon	501491075	501491147	1000	+	.	transcript_id "STRG.43548.1"; gene_id "STRG.43548";
5D	StringTie	exon	501491421	501492118	1000	+	.	transcript_id "STRG.43548.1"; gene_id "STRG.43548";
5D	StringTie	transcript	501485169	501492118	1000	+	.	transcript_id "STRG.43548.2"; gene_id "STRG.43548"
5D	StringTie	exon	501485169	501485509	1000	+	.	transcript_id "STRG.43548.2"; gene_id "STRG.43548";
5D	StringTie	exon	501486558	501486644	1000	+	.	transcript_id "STRG.43548.2"; gene_id "STRG.43548";
5D	StringTie	exon	501489428	501489527	1000	+	.	transcript_id "STRG.43548.2"; gene_id "STRG.43548";
5D	StringTie	exon	501489624	501489837	1000	+	.	transcript_id "STRG.43548.2"; gene_id "STRG.43548";
5D	StringTie	exon	501490498	501490850	1000	+	.	transcript_id "STRG.43548.2"; gene_id "STRG.43548";
5D	StringTie	exon	501490941	501490991	1000	+	.	transcript_id "STRG.43548.2"; gene_id "STRG.43548";
5D	StringTie	exon	501491075	501491147	1000	+	.	transcript_id "STRG.43548.2"; gene_id "STRG.43548";
5D	StringTie	exon	501491421	501492118	1000	+	.	transcript_id "STRG.43548.2"; gene_id "STRG.43548";
5D	StringTie	transcript	501574881	501576636	1000	+	.	transcript_id "STRG.43546.1"; gene_id "STRG.43546"
5D	StringTie	exon	501574881	501575030	1000	+	.	transcript_id "STRG.43546.1"; gene_id "STRG.43546";
5D	StringTie	exon	501575552	501576636	1000	+	.	transcript_id "STRG.43546.1"; gene_id "STRG.43546";
5D	StringTie	transcript	501641119	501644936	1000	-	.	transcript_id "STRG.43549.1"; gene_id "STRG.43549"
5D	StringTie	exon	501641119	501641636	1000	-	.	transcript_id "STRG.43549.1"; gene_id "STRG.43549";
5D	StringTie	exon	501643385	501644936	1000	-	.	transcript_id "STRG.43549.1"; gene_id "STRG.43549";
5D	StringTie	transcript	502118646	502121111	1000	+	.	transcript_id "STRG.43550.1"; gene_id "STRG.43550"
5D	StringTie	exon	502118646	502120147	1000	+	.	transcript_id "STRG.43550.1"; gene_id "STRG.43550";
5D	StringTie	exon	502120242	502120367	1000	+	.	transcript_id "STRG.43550.1"; gene_id "STRG.43550";
5D	StringTie	exon	502120636	502121111	1000	+	.	transcript_id "STRG.43550.1"; gene_id "STRG.43550";
5D	StringTie	transcript	502136541	502139104	1000	-	.	transcript_id "STRG.43551.1"; gene_id "STRG.43551"
5D	StringTie	exon	502136541	502137039	1000	-	.	transcript_id "STRG.43551.1"; gene_id "STRG.43551";
5D	StringTie	exon	502138593	502138650	1000	-	.	transcript_id "STRG.43551.1"; gene_id "STRG.43551";
5D	StringTie	exon	502138758	502138909	1000	-	.	transcript_id "STRG.43551.1"; gene_id "STRG.43551";
5D	StringTie	exon	502138994	502139104	1000	-	.	transcript_id "STRG.43551.1"; gene_id "STRG.43551";
5D	StringTie	transcript	502156464	502157736	1000	+	.	transcript_id "STRG.43552.1"; gene_id "STRG.43552"
5D	StringTie	exon	502156464	502156749	1000	+	.	transcript_id "STRG.43552.1"; gene_id "STRG.43552";
5D	StringTie	exon	502156862	502157736	1000	+	.	transcript_id "STRG.43552.1"; gene_id "STRG.43552";
5D	StringTie	transcript	502361206	502362374	1000	+	.	transcript_id "STRG.43553.1"; gene_id "STRG.43553"
5D	StringTie	exon	502361206	502361468	1000	+	.	transcript_id "STRG.43553.1"; gene_id "STRG.43553";
5D	StringTie	exon	502361562	502362374	1000	+	.	transcript_id "STRG.43553.1"; gene_id "STRG.43553";
5D	StringTie	transcript	502416202	502419193	1000	+	.	transcript_id "STRG.43554.1"; gene_id "STRG.43554"
5D	StringTie	exon	502416202	502416296	1000	+	.	transcript_id "STRG.43554.1"; gene_id "STRG.43554";
5D	StringTie	exon	502417208	502417968	1000	+	.	transcript_id "STRG.43554.1"; gene_id "STRG.43554";
5D	StringTie	exon	502418088	502418542	1000	+	.	transcript_id "STRG.43554.1"; gene_id "STRG.43554";
5D	StringTie	exon	502418698	502419193	1000	+	.	transcript_id "STRG.43554.1"; gene_id "STRG.43554";
5D	StringTie	transcript	502416202	502419193	1000	+	.	transcript_id "STRG.43554.2"; gene_id "STRG.43554"
5D	StringTie	exon	502416202	502416296	1000	+	.	transcript_id "STRG.43554.2"; gene_id "STRG.43554";
5D	StringTie	exon	502417208	502417260	1000	+	.	transcript_id "STRG.43554.2"; gene_id "STRG.43554";
5D	StringTie	exon	502417845	502417968	1000	+	.	transcript_id "STRG.43554.2"; gene_id "STRG.43554";
5D	StringTie	exon	502418088	502418542	1000	+	.	transcript_id "STRG.43554.2"; gene_id "STRG.43554";
5D	StringTie	exon	502418698	502419193	1000	+	.	transcript_id "STRG.43554.2"; gene_id "STRG.43554";
5D	StringTie	transcript	502574025	502577189	1000	-	.	transcript_id "STRG.43555.1"; gene_id "STRG.43555"
5D	StringTie	exon	502574025	502575788	1000	-	.	transcript_id "STRG.43555.1"; gene_id "STRG.43555";
5D	StringTie	exon	502575882	502576655	1000	-	.	transcript_id "STRG.43555.1"; gene_id "STRG.43555";
5D	StringTie	exon	502576819	502577189	1000	-	.	transcript_id "STRG.43555.1"; gene_id "STRG.43555";
5D	StringTie	transcript	502577524	502582565	1000	-	.	transcript_id "STRG.43556.1"; gene_id "STRG.43556"
5D	StringTie	exon	502577524	502578201	1000	-	.	transcript_id "STRG.43556.1"; gene_id "STRG.43556";
5D	StringTie	exon	502578672	502578782	1000	-	.	transcript_id "STRG.43556.1"; gene_id "STRG.43556";
5D	StringTie	exon	502579258	502579329	1000	-	.	transcript_id "STRG.43556.1"; gene_id "STRG.43556";
5D	StringTie	exon	502579440	502579533	1000	-	.	transcript_id "STRG.43556.1"; gene_id "STRG.43556";
5D	StringTie	exon	502579805	502579890	1000	-	.	transcript_id "STRG.43556.1"; gene_id "STRG.43556";
5D	StringTie	exon	502580497	502580923	1000	-	.	transcript_id "STRG.43556.1"; gene_id "STRG.43556";
5D	StringTie	exon	502582229	502582565	1000	-	.	transcript_id "STRG.43556.1"; gene_id "STRG.43556";
5D	StringTie	transcript	502577524	502583069	1000	-	.	transcript_id "STRG.43556.2"; gene_id "STRG.43556"
5D	StringTie	exon	502577524	502578201	1000	-	.	transcript_id "STRG.43556.2"; gene_id "STRG.43556";
5D	StringTie	exon	502578672	502578782	1000	-	.	transcript_id "STRG.43556.2"; gene_id "STRG.43556";
5D	StringTie	exon	502579258	502579329	1000	-	.	transcript_id "STRG.43556.2"; gene_id "STRG.43556";
5D	StringTie	exon	502579440	502579533	1000	-	.	transcript_id "STRG.43556.2"; gene_id "STRG.43556";
5D	StringTie	exon	502579805	502579890	1000	-	.	transcript_id "STRG.43556.2"; gene_id "STRG.43556";
5D	StringTie	exon	502580497	502580923	1000	-	.	transcript_id "STRG.43556.2"; gene_id "STRG.43556";
5D	StringTie	exon	502582229	502582565	1000	-	.	transcript_id "STRG.43556.2"; gene_id "STRG.43556";
5D	StringTie	exon	502582997	502583069	1000	-	.	transcript_id "STRG.43556.2"; gene_id "STRG.43556";
5D	StringTie	transcript	502660995	502662508	1000	-	.	transcript_id "STRG.43557.1"; gene_id "STRG.43557"
5D	StringTie	exon	502660995	502662030	1000	-	.	transcript_id "STRG.43557.1"; gene_id "STRG.43557";
5D	StringTie	exon	502662161	502662508	1000	-	.	transcript_id "STRG.43557.1"; gene_id "STRG.43557";
5D	StringTie	transcript	502838069	502842034	1000	-	.	transcript_id "STRG.43558.1"; gene_id "STRG.43558"
5D	StringTie	exon	502838069	502839576	1000	-	.	transcript_id "STRG.43558.1"; gene_id "STRG.43558";
5D	StringTie	exon	502839647	502839796	1000	-	.	transcript_id "STRG.43558.1"; gene_id "STRG.43558";
5D	StringTie	exon	502840502	502840969	1000	-	.	transcript_id "STRG.43558.1"; gene_id "STRG.43558";
5D	StringTie	exon	502841067	502842034	1000	-	.	transcript_id "STRG.43558.1"; gene_id "STRG.43558";
5D	StringTie	transcript	502843198	502847485	1000	-	.	transcript_id "STRG.43559.1"; gene_id "STRG.43559"
5D	StringTie	exon	502843198	502844741	1000	-	.	transcript_id "STRG.43559.1"; gene_id "STRG.43559";
5D	StringTie	exon	502844815	502844964	1000	-	.	transcript_id "STRG.43559.1"; gene_id "STRG.43559";
5D	StringTie	exon	502845495	502845959	1000	-	.	transcript_id "STRG.43559.1"; gene_id "STRG.43559";
5D	StringTie	exon	502846055	502847485	1000	-	.	transcript_id "STRG.43559.1"; gene_id "STRG.43559";
5D	StringTie	transcript	502843198	502847485	1000	-	.	transcript_id "STRG.43559.2"; gene_id "STRG.43559"
5D	StringTie	exon	502843198	502844741	1000	-	.	transcript_id "STRG.43559.2"; gene_id "STRG.43559";
5D	StringTie	exon	502844815	502844964	1000	-	.	transcript_id "STRG.43559.2"; gene_id "STRG.43559";
5D	StringTie	exon	502845583	502845959	1000	-	.	transcript_id "STRG.43559.2"; gene_id "STRG.43559";
5D	StringTie	exon	502846055	502847485	1000	-	.	transcript_id "STRG.43559.2"; gene_id "STRG.43559";
5D	StringTie	transcript	503147317	503156119	1000	-	.	transcript_id "STRG.43562.1"; gene_id "STRG.43562"
5D	StringTie	exon	503147317	503147891	1000	-	.	transcript_id "STRG.43562.1"; gene_id "STRG.43562";
5D	StringTie	exon	503147989	503148243	1000	-	.	transcript_id "STRG.43562.1"; gene_id "STRG.43562";
5D	StringTie	exon	503148407	503148578	1000	-	.	transcript_id "STRG.43562.1"; gene_id "STRG.43562";
5D	StringTie	exon	503148679	503148906	1000	-	.	transcript_id "STRG.43562.1"; gene_id "STRG.43562";
5D	StringTie	exon	503149065	503149198	1000	-	.	transcript_id "STRG.43562.1"; gene_id "STRG.43562";
5D	StringTie	exon	503149392	503149475	1000	-	.	transcript_id "STRG.43562.1"; gene_id "STRG.43562";
5D	StringTie	exon	503149624	503149914	1000	-	.	transcript_id "STRG.43562.1"; gene_id "STRG.43562";
5D	StringTie	exon	503150028	503150360	1000	-	.	transcript_id "STRG.43562.1"; gene_id "STRG.43562";
5D	StringTie	exon	503150495	503150595	1000	-	.	transcript_id "STRG.43562.1"; gene_id "STRG.43562";
5D	StringTie	exon	503150715	503150783	1000	-	.	transcript_id "STRG.43562.1"; gene_id "STRG.43562";
5D	StringTie	exon	503150876	503151041	1000	-	.	transcript_id "STRG.43562.1"; gene_id "STRG.43562";
5D	StringTie	exon	503151162	503151265	1000	-	.	transcript_id "STRG.43562.1"; gene_id "STRG.43562";
5D	StringTie	exon	503151371	503151531	1000	-	.	transcript_id "STRG.43562.1"; gene_id "STRG.43562";
5D	StringTie	exon	503151624	503152524	1000	-	.	transcript_id "STRG.43562.1"; gene_id "STRG.43562";
5D	StringTie	exon	503152641	503152731	1000	-	.	transcript_id "STRG.43562.1"; gene_id "STRG.43562";
5D	StringTie	exon	503152818	503153108	1000	-	.	transcript_id "STRG.43562.1"; gene_id "STRG.43562";
5D	StringTie	exon	503153202	503153286	1000	-	.	transcript_id "STRG.43562.1"; gene_id "STRG.43562";
5D	StringTie	exon	503153550	503153632	1000	-	.	transcript_id "STRG.43562.1"; gene_id "STRG.43562";
5D	StringTie	exon	503155498	503156119	1000	-	.	transcript_id "STRG.43562.1"; gene_id "STRG.43562";
5D	StringTie	transcript	503195963	503199005	1000	+	.	transcript_id "STRG.43560.1"; gene_id "STRG.43560"
5D	StringTie	exon	503195963	503196298	1000	+	.	transcript_id "STRG.43560.1"; gene_id "STRG.43560";
5D	StringTie	exon	503196383	503196509	1000	+	.	transcript_id "STRG.43560.1"; gene_id "STRG.43560";
5D	StringTie	exon	503198325	503198393	1000	+	.	transcript_id "STRG.43560.1"; gene_id "STRG.43560";
5D	StringTie	exon	503198476	503199005	1000	+	.	transcript_id "STRG.43560.1"; gene_id "STRG.43560";
5D	StringTie	transcript	503199157	503203607	1000	-	.	transcript_id "STRG.43561.1"; gene_id "STRG.43561"
5D	StringTie	exon	503199157	503199578	1000	-	.	transcript_id "STRG.43561.1"; gene_id "STRG.43561";
5D	StringTie	exon	503199658	503199768	1000	-	.	transcript_id "STRG.43561.1"; gene_id "STRG.43561";
5D	StringTie	exon	503200218	503200277	1000	-	.	transcript_id "STRG.43561.1"; gene_id "STRG.43561";
5D	StringTie	exon	503200364	503200481	1000	-	.	transcript_id "STRG.43561.1"; gene_id "STRG.43561";
5D	StringTie	exon	503200567	503200667	1000	-	.	transcript_id "STRG.43561.1"; gene_id "STRG.43561";
5D	StringTie	exon	503200748	503200819	1000	-	.	transcript_id "STRG.43561.1"; gene_id "STRG.43561";
5D	StringTie	exon	503200940	503201027	1000	-	.	transcript_id "STRG.43561.1"; gene_id "STRG.43561";
5D	StringTie	exon	503201141	503201209	1000	-	.	transcript_id "STRG.43561.1"; gene_id "STRG.43561";
5D	StringTie	exon	503201300	503201431	1000	-	.	transcript_id "STRG.43561.1"; gene_id "STRG.43561";
5D	StringTie	exon	503201516	503201628	1000	-	.	transcript_id "STRG.43561.1"; gene_id "STRG.43561";
5D	StringTie	exon	503201827	503201898	1000	-	.	transcript_id "STRG.43561.1"; gene_id "STRG.43561";
5D	StringTie	exon	503201984	503202088	1000	-	.	transcript_id "STRG.43561.1"; gene_id "STRG.43561";
5D	StringTie	exon	503202200	503202313	1000	-	.	transcript_id "STRG.43561.1"; gene_id "STRG.43561";
5D	StringTie	exon	503202410	503202504	1000	-	.	transcript_id "STRG.43561.1"; gene_id "STRG.43561";
5D	StringTie	exon	503203309	503203607	1000	-	.	transcript_id "STRG.43561.1"; gene_id "STRG.43561";
5D	StringTie	transcript	503372926	503375685	1000	-	.	transcript_id "STRG.43563.1"; gene_id "STRG.43563"
5D	StringTie	exon	503372926	503375685	1000	-	.	transcript_id "STRG.43563.1"; gene_id "STRG.43563";
5D	StringTie	transcript	503372926	503375685	1000	-	.	transcript_id "STRG.43563.2"; gene_id "STRG.43563"
5D	StringTie	exon	503372926	503373362	1000	-	.	transcript_id "STRG.43563.2"; gene_id "STRG.43563";
5D	StringTie	exon	503373573	503375685	1000	-	.	transcript_id "STRG.43563.2"; gene_id "STRG.43563";
5D	StringTie	transcript	503375985	503378546	1000	+	.	transcript_id "STRG.43565.1"; gene_id "STRG.43565"
5D	StringTie	exon	503375985	503378546	1000	+	.	transcript_id "STRG.43565.1"; gene_id "STRG.43565";
5D	StringTie	transcript	503559607	503562141	1000	+	.	transcript_id "STRG.43564.1"; gene_id "STRG.43564"
5D	StringTie	exon	503559607	503559800	1000	+	.	transcript_id "STRG.43564.1"; gene_id "STRG.43564";
5D	StringTie	exon	503561384	503561661	1000	+	.	transcript_id "STRG.43564.1"; gene_id "STRG.43564";
5D	StringTie	exon	503561758	503562141	1000	+	.	transcript_id "STRG.43564.1"; gene_id "STRG.43564";
5D	StringTie	transcript	503565617	503569625	1000	+	.	transcript_id "STRG.43566.1"; gene_id "STRG.43566"
5D	StringTie	exon	503565617	503565885	1000	+	.	transcript_id "STRG.43566.1"; gene_id "STRG.43566";
5D	StringTie	exon	503566885	503567233	1000	+	.	transcript_id "STRG.43566.1"; gene_id "STRG.43566";
5D	StringTie	exon	503567848	503567916	1000	+	.	transcript_id "STRG.43566.1"; gene_id "STRG.43566";
5D	StringTie	exon	503568614	503568761	1000	+	.	transcript_id "STRG.43566.1"; gene_id "STRG.43566";
5D	StringTie	exon	503569243	503569625	1000	+	.	transcript_id "STRG.43566.1"; gene_id "STRG.43566";
5D	StringTie	transcript	503569840	503575139	1000	+	.	transcript_id "STRG.43567.1"; gene_id "STRG.43567"
5D	StringTie	exon	503569840	503570565	1000	+	.	transcript_id "STRG.43567.1"; gene_id "STRG.43567";
5D	StringTie	exon	503570672	503570763	1000	+	.	transcript_id "STRG.43567.1"; gene_id "STRG.43567";
5D	StringTie	exon	503571731	503571814	1000	+	.	transcript_id "STRG.43567.1"; gene_id "STRG.43567";
5D	StringTie	exon	503572560	503572637	1000	+	.	transcript_id "STRG.43567.1"; gene_id "STRG.43567";
5D	StringTie	exon	503572902	503573102	1000	+	.	transcript_id "STRG.43567.1"; gene_id "STRG.43567";
5D	StringTie	exon	503573211	503573318	1000	+	.	transcript_id "STRG.43567.1"; gene_id "STRG.43567";
5D	StringTie	exon	503573783	503573857	1000	+	.	transcript_id "STRG.43567.1"; gene_id "STRG.43567";
5D	StringTie	exon	503573998	503574182	1000	+	.	transcript_id "STRG.43567.1"; gene_id "STRG.43567";
5D	StringTie	exon	503574564	503575139	1000	+	.	transcript_id "STRG.43567.1"; gene_id "STRG.43567";
5D	StringTie	transcript	503682531	503688146	1000	+	.	transcript_id "STRG.43570.1"; gene_id "STRG.43570"
5D	StringTie	exon	503682531	503683450	1000	+	.	transcript_id "STRG.43570.1"; gene_id "STRG.43570";
5D	StringTie	exon	503683641	503683862	1000	+	.	transcript_id "STRG.43570.1"; gene_id "STRG.43570";
5D	StringTie	exon	503685004	503687443	1000	+	.	transcript_id "STRG.43570.1"; gene_id "STRG.43570";
5D	StringTie	exon	503687563	503688146	1000	+	.	transcript_id "STRG.43570.1"; gene_id "STRG.43570";
5D	StringTie	transcript	503736604	503740305	1000	+	.	transcript_id "STRG.43568.1"; gene_id "STRG.43568"
5D	StringTie	exon	503736604	503737068	1000	+	.	transcript_id "STRG.43568.1"; gene_id "STRG.43568";
5D	StringTie	exon	503737162	503737268	1000	+	.	transcript_id "STRG.43568.1"; gene_id "STRG.43568";
5D	StringTie	exon	503737744	503737876	1000	+	.	transcript_id "STRG.43568.1"; gene_id "STRG.43568";
5D	StringTie	exon	503738148	503738239	1000	+	.	transcript_id "STRG.43568.1"; gene_id "STRG.43568";
5D	StringTie	exon	503738511	503738610	1000	+	.	transcript_id "STRG.43568.1"; gene_id "STRG.43568";
5D	StringTie	exon	503738714	503738786	1000	+	.	transcript_id "STRG.43568.1"; gene_id "STRG.43568";
5D	StringTie	exon	503738857	503738977	1000	+	.	transcript_id "STRG.43568.1"; gene_id "STRG.43568";
5D	StringTie	exon	503739464	503739583	1000	+	.	transcript_id "STRG.43568.1"; gene_id "STRG.43568";
5D	StringTie	exon	503739811	503739881	1000	+	.	transcript_id "STRG.43568.1"; gene_id "STRG.43568";
5D	StringTie	exon	503739974	503740305	1000	+	.	transcript_id "STRG.43568.1"; gene_id "STRG.43568";
5D	StringTie	transcript	503739226	503742900	1000	-	.	transcript_id "STRG.43569.1"; gene_id "STRG.43569"
5D	StringTie	exon	503739226	503740763	1000	-	.	transcript_id "STRG.43569.1"; gene_id "STRG.43569";
5D	StringTie	exon	503740951	503741208	1000	-	.	transcript_id "STRG.43569.1"; gene_id "STRG.43569";
5D	StringTie	exon	503742536	503742900	1000	-	.	transcript_id "STRG.43569.1"; gene_id "STRG.43569";
5D	StringTie	transcript	503803140	503805247	1000	+	.	transcript_id "STRG.43571.1"; gene_id "STRG.43571"
5D	StringTie	exon	503803140	503805247	1000	+	.	transcript_id "STRG.43571.1"; gene_id "STRG.43571";
5D	StringTie	transcript	503805248	503805459	1000	+	.	transcript_id "STRG.43572.1"; gene_id "STRG.43572"
5D	StringTie	exon	503805248	503805459	1000	+	.	transcript_id "STRG.43572.1"; gene_id "STRG.43572";
5D	StringTie	transcript	503806641	503811904	1000	-	.	transcript_id "STRG.43573.1"; gene_id "STRG.43573"
5D	StringTie	exon	503806641	503807300	1000	-	.	transcript_id "STRG.43573.1"; gene_id "STRG.43573";
5D	StringTie	exon	503811578	503811904	1000	-	.	transcript_id "STRG.43573.1"; gene_id "STRG.43573";
5D	StringTie	transcript	503957015	503964535	1000	+	.	transcript_id "STRG.43574.1"; gene_id "STRG.43574"
5D	StringTie	exon	503957015	503957374	1000	+	.	transcript_id "STRG.43574.1"; gene_id "STRG.43574";
5D	StringTie	exon	503957461	503957552	1000	+	.	transcript_id "STRG.43574.1"; gene_id "STRG.43574";
5D	StringTie	exon	503958818	503958914	1000	+	.	transcript_id "STRG.43574.1"; gene_id "STRG.43574";
5D	StringTie	exon	503959514	503959585	1000	+	.	transcript_id "STRG.43574.1"; gene_id "STRG.43574";
5D	StringTie	exon	503959672	503959734	1000	+	.	transcript_id "STRG.43574.1"; gene_id "STRG.43574";
5D	StringTie	exon	503959824	503959964	1000	+	.	transcript_id "STRG.43574.1"; gene_id "STRG.43574";
5D	StringTie	exon	503961000	503961095	1000	+	.	transcript_id "STRG.43574.1"; gene_id "STRG.43574";
5D	StringTie	exon	503961564	503961842	1000	+	.	transcript_id "STRG.43574.1"; gene_id "STRG.43574";
5D	StringTie	exon	503962151	503962292	1000	+	.	transcript_id "STRG.43574.1"; gene_id "STRG.43574";
5D	StringTie	exon	503962380	503962531	1000	+	.	transcript_id "STRG.43574.1"; gene_id "STRG.43574";
5D	StringTie	exon	503963132	503963305	1000	+	.	transcript_id "STRG.43574.1"; gene_id "STRG.43574";
5D	StringTie	exon	503963720	503963986	1000	+	.	transcript_id "STRG.43574.1"; gene_id "STRG.43574";
5D	StringTie	exon	503964071	503964535	1000	+	.	transcript_id "STRG.43574.1"; gene_id "STRG.43574";
5D	StringTie	transcript	504387340	504390636	1000	-	.	transcript_id "STRG.43575.1"; gene_id "STRG.43575"
5D	StringTie	exon	504387340	504387793	1000	-	.	transcript_id "STRG.43575.1"; gene_id "STRG.43575";
5D	StringTie	exon	504389225	504390636	1000	-	.	transcript_id "STRG.43575.1"; gene_id "STRG.43575";
5D	StringTie	transcript	505871517	505879070	1000	-	.	transcript_id "STRG.43576.1"; gene_id "STRG.43576"
5D	StringTie	exon	505871517	505872240	1000	-	.	transcript_id "STRG.43576.1"; gene_id "STRG.43576";
5D	StringTie	exon	505878341	505879070	1000	-	.	transcript_id "STRG.43576.1"; gene_id "STRG.43576";
5D	StringTie	transcript	506038371	506042601	1000	+	.	transcript_id "STRG.43577.1"; gene_id "STRG.43577"
5D	StringTie	exon	506038371	506039261	1000	+	.	transcript_id "STRG.43577.1"; gene_id "STRG.43577";
5D	StringTie	exon	506039366	506039530	1000	+	.	transcript_id "STRG.43577.1"; gene_id "STRG.43577";
5D	StringTie	exon	506041393	506042601	1000	+	.	transcript_id "STRG.43577.1"; gene_id "STRG.43577";
5D	StringTie	transcript	506086711	506093710	1000	-	.	transcript_id "STRG.43578.1"; gene_id "STRG.43578"
5D	StringTie	exon	506086711	506087415	1000	-	.	transcript_id "STRG.43578.1"; gene_id "STRG.43578";
5D	StringTie	exon	506093061	506093710	1000	-	.	transcript_id "STRG.43578.1"; gene_id "STRG.43578";
5D	StringTie	transcript	506404242	506406782	1000	-	.	transcript_id "STRG.43579.1"; gene_id "STRG.43579"
5D	StringTie	exon	506404242	506405170	1000	-	.	transcript_id "STRG.43579.1"; gene_id "STRG.43579";
5D	StringTie	exon	506406416	506406538	1000	-	.	transcript_id "STRG.43579.1"; gene_id "STRG.43579";
5D	StringTie	exon	506406644	506406782	1000	-	.	transcript_id "STRG.43579.1"; gene_id "STRG.43579";
5D	StringTie	transcript	506408393	506416209	1000	-	.	transcript_id "STRG.43580.1"; gene_id "STRG.43580"
5D	StringTie	exon	506408393	506408789	1000	-	.	transcript_id "STRG.43580.1"; gene_id "STRG.43580";
5D	StringTie	exon	506410320	506410448	1000	-	.	transcript_id "STRG.43580.1"; gene_id "STRG.43580";
5D	StringTie	exon	506411273	506411359	1000	-	.	transcript_id "STRG.43580.1"; gene_id "STRG.43580";
5D	StringTie	exon	506411818	506411966	1000	-	.	transcript_id "STRG.43580.1"; gene_id "STRG.43580";
5D	StringTie	exon	506413238	506413292	1000	-	.	transcript_id "STRG.43580.1"; gene_id "STRG.43580";
5D	StringTie	exon	506413368	506415293	1000	-	.	transcript_id "STRG.43580.1"; gene_id "STRG.43580";
5D	StringTie	exon	506416121	506416209	1000	-	.	transcript_id "STRG.43580.1"; gene_id "STRG.43580";
5D	StringTie	transcript	506630926	506639771	1000	+	.	transcript_id "STRG.43581.1"; gene_id "STRG.43581"
5D	StringTie	exon	506630926	506631265	1000	+	.	transcript_id "STRG.43581.1"; gene_id "STRG.43581";
5D	StringTie	exon	506631355	506631451	1000	+	.	transcript_id "STRG.43581.1"; gene_id "STRG.43581";
5D	StringTie	exon	506631547	506631673	1000	+	.	transcript_id "STRG.43581.1"; gene_id "STRG.43581";
5D	StringTie	exon	506633429	506633614	1000	+	.	transcript_id "STRG.43581.1"; gene_id "STRG.43581";
5D	StringTie	exon	506634345	506634432	1000	+	.	transcript_id "STRG.43581.1"; gene_id "STRG.43581";
5D	StringTie	exon	506634687	506634743	1000	+	.	transcript_id "STRG.43581.1"; gene_id "STRG.43581";
5D	StringTie	exon	506634826	506634915	1000	+	.	transcript_id "STRG.43581.1"; gene_id "STRG.43581";
5D	StringTie	exon	506634997	506635119	1000	+	.	transcript_id "STRG.43581.1"; gene_id "STRG.43581";
5D	StringTie	exon	506635646	506635720	1000	+	.	transcript_id "STRG.43581.1"; gene_id "STRG.43581";
5D	StringTie	exon	506635789	506635848	1000	+	.	transcript_id "STRG.43581.1"; gene_id "STRG.43581";
5D	StringTie	exon	506636205	506636321	1000	+	.	transcript_id "STRG.43581.1"; gene_id "STRG.43581";
5D	StringTie	exon	506636421	506636660	1000	+	.	transcript_id "STRG.43581.1"; gene_id "STRG.43581";
5D	StringTie	exon	506636743	506636808	1000	+	.	transcript_id "STRG.43581.1"; gene_id "STRG.43581";
5D	StringTie	exon	506636949	506637038	1000	+	.	transcript_id "STRG.43581.1"; gene_id "STRG.43581";
5D	StringTie	exon	506637551	506637640	1000	+	.	transcript_id "STRG.43581.1"; gene_id "STRG.43581";
5D	StringTie	exon	506637841	506637930	1000	+	.	transcript_id "STRG.43581.1"; gene_id "STRG.43581";
5D	StringTie	exon	506638013	506638081	1000	+	.	transcript_id "STRG.43581.1"; gene_id "STRG.43581";
5D	StringTie	exon	506638151	506638231	1000	+	.	transcript_id "STRG.43581.1"; gene_id "STRG.43581";
5D	StringTie	exon	506638380	506638487	1000	+	.	transcript_id "STRG.43581.1"; gene_id "STRG.43581";
5D	StringTie	exon	506638591	506638694	1000	+	.	transcript_id "STRG.43581.1"; gene_id "STRG.43581";
5D	StringTie	exon	506638936	506639049	1000	+	.	transcript_id "STRG.43581.1"; gene_id "STRG.43581";
5D	StringTie	exon	506639135	506639771	1000	+	.	transcript_id "STRG.43581.1"; gene_id "STRG.43581";
5D	StringTie	transcript	506798149	506807536	1000	+	.	transcript_id "STRG.43584.1"; gene_id "STRG.43584"
5D	StringTie	exon	506798149	506798382	1000	+	.	transcript_id "STRG.43584.1"; gene_id "STRG.43584";
5D	StringTie	exon	506798498	506798558	1000	+	.	transcript_id "STRG.43584.1"; gene_id "STRG.43584";
5D	StringTie	exon	506798673	506798709	1000	+	.	transcript_id "STRG.43584.1"; gene_id "STRG.43584";
5D	StringTie	exon	506799312	506799442	1000	+	.	transcript_id "STRG.43584.1"; gene_id "STRG.43584";
5D	StringTie	exon	506799522	506799617	1000	+	.	transcript_id "STRG.43584.1"; gene_id "STRG.43584";
5D	StringTie	exon	506799715	506799805	1000	+	.	transcript_id "STRG.43584.1"; gene_id "STRG.43584";
5D	StringTie	exon	506800022	506800155	1000	+	.	transcript_id "STRG.43584.1"; gene_id "STRG.43584";
5D	StringTie	exon	506801835	506801974	1000	+	.	transcript_id "STRG.43584.1"; gene_id "STRG.43584";
5D	StringTie	exon	506802307	506802357	1000	+	.	transcript_id "STRG.43584.1"; gene_id "STRG.43584";
5D	StringTie	exon	506802448	506802530	1000	+	.	transcript_id "STRG.43584.1"; gene_id "STRG.43584";
5D	StringTie	exon	506802619	506802673	1000	+	.	transcript_id "STRG.43584.1"; gene_id "STRG.43584";
5D	StringTie	exon	506802749	506802860	1000	+	.	transcript_id "STRG.43584.1"; gene_id "STRG.43584";
5D	StringTie	exon	506803971	506804580	1000	+	.	transcript_id "STRG.43584.1"; gene_id "STRG.43584";
5D	StringTie	exon	506804702	506804915	1000	+	.	transcript_id "STRG.43584.1"; gene_id "STRG.43584";
5D	StringTie	exon	506805001	506805071	1000	+	.	transcript_id "STRG.43584.1"; gene_id "STRG.43584";
5D	StringTie	exon	506805580	506805748	1000	+	.	transcript_id "STRG.43584.1"; gene_id "STRG.43584";
5D	StringTie	exon	506805837	506805966	1000	+	.	transcript_id "STRG.43584.1"; gene_id "STRG.43584";
5D	StringTie	exon	506806578	506806993	1000	+	.	transcript_id "STRG.43584.1"; gene_id "STRG.43584";
5D	StringTie	exon	506807084	506807536	1000	+	.	transcript_id "STRG.43584.1"; gene_id "STRG.43584";
5D	StringTie	transcript	507171215	507174357	1000	+	.	transcript_id "STRG.43582.1"; gene_id "STRG.43582"
5D	StringTie	exon	507171215	507172020	1000	+	.	transcript_id "STRG.43582.1"; gene_id "STRG.43582";
5D	StringTie	exon	507172905	507173193	1000	+	.	transcript_id "STRG.43582.1"; gene_id "STRG.43582";
5D	StringTie	exon	507174000	507174357	1000	+	.	transcript_id "STRG.43582.1"; gene_id "STRG.43582";
5D	StringTie	transcript	507466660	507474248	1000	-	.	transcript_id "STRG.43583.1"; gene_id "STRG.43583"
5D	StringTie	exon	507466660	507467178	1000	-	.	transcript_id "STRG.43583.1"; gene_id "STRG.43583";
5D	StringTie	exon	507467255	507467907	1000	-	.	transcript_id "STRG.43583.1"; gene_id "STRG.43583";
5D	StringTie	exon	507469790	507469901	1000	-	.	transcript_id "STRG.43583.1"; gene_id "STRG.43583";
5D	StringTie	exon	507471442	507472196	1000	-	.	transcript_id "STRG.43583.1"; gene_id "STRG.43583";
5D	StringTie	exon	507472907	507472977	1000	-	.	transcript_id "STRG.43583.1"; gene_id "STRG.43583";
5D	StringTie	exon	507473700	507474248	1000	-	.	transcript_id "STRG.43583.1"; gene_id "STRG.43583";
5D	StringTie	transcript	507648939	507651325	1000	+	.	transcript_id "STRG.43585.1"; gene_id "STRG.43585"
5D	StringTie	exon	507648939	507651325	1000	+	.	transcript_id "STRG.43585.1"; gene_id "STRG.43585";
5D	StringTie	transcript	507669564	507675890	1000	-	.	transcript_id "STRG.43588.1"; gene_id "STRG.43588"
5D	StringTie	exon	507669564	507670091	1000	-	.	transcript_id "STRG.43588.1"; gene_id "STRG.43588";
5D	StringTie	exon	507670170	507671840	1000	-	.	transcript_id "STRG.43588.1"; gene_id "STRG.43588";
5D	StringTie	exon	507674664	507674841	1000	-	.	transcript_id "STRG.43588.1"; gene_id "STRG.43588";
5D	StringTie	exon	507674990	507675190	1000	-	.	transcript_id "STRG.43588.1"; gene_id "STRG.43588";
5D	StringTie	exon	507675638	507675890	1000	-	.	transcript_id "STRG.43588.1"; gene_id "STRG.43588";
5D	StringTie	transcript	507707796	507709865	1000	-	.	transcript_id "STRG.43586.1"; gene_id "STRG.43586"
5D	StringTie	exon	507707796	507709865	1000	-	.	transcript_id "STRG.43586.1"; gene_id "STRG.43586";
5D	StringTie	transcript	507707796	507709865	1000	-	.	transcript_id "STRG.43586.2"; gene_id "STRG.43586"
5D	StringTie	exon	507707796	507709101	1000	-	.	transcript_id "STRG.43586.2"; gene_id "STRG.43586";
5D	StringTie	exon	507709219	507709865	1000	-	.	transcript_id "STRG.43586.2"; gene_id "STRG.43586";
5D	StringTie	transcript	507758031	507762991	1000	-	.	transcript_id "STRG.43587.1"; gene_id "STRG.43587"
5D	StringTie	exon	507758031	507759270	1000	-	.	transcript_id "STRG.43587.1"; gene_id "STRG.43587";
5D	StringTie	exon	507759360	507759554	1000	-	.	transcript_id "STRG.43587.1"; gene_id "STRG.43587";
5D	StringTie	exon	507759649	507759691	1000	-	.	transcript_id "STRG.43587.1"; gene_id "STRG.43587";
5D	StringTie	exon	507760545	507760668	1000	-	.	transcript_id "STRG.43587.1"; gene_id "STRG.43587";
5D	StringTie	exon	507760756	507760848	1000	-	.	transcript_id "STRG.43587.1"; gene_id "STRG.43587";
5D	StringTie	exon	507761632	507761803	1000	-	.	transcript_id "STRG.43587.1"; gene_id "STRG.43587";
5D	StringTie	exon	507761892	507761998	1000	-	.	transcript_id "STRG.43587.1"; gene_id "STRG.43587";
5D	StringTie	exon	507762788	507762869	1000	-	.	transcript_id "STRG.43587.1"; gene_id "STRG.43587";
5D	StringTie	exon	507762954	507762991	1000	-	.	transcript_id "STRG.43587.1"; gene_id "STRG.43587";
5D	StringTie	transcript	507913380	507917928	1000	+	.	transcript_id "STRG.43590.1"; gene_id "STRG.43590"
5D	StringTie	exon	507913380	507913599	1000	+	.	transcript_id "STRG.43590.1"; gene_id "STRG.43590";
5D	StringTie	exon	507914304	507917928	1000	+	.	transcript_id "STRG.43590.1"; gene_id "STRG.43590";
5D	StringTie	transcript	508129399	508133336	1000	-	.	transcript_id "STRG.43589.1"; gene_id "STRG.43589"
5D	StringTie	exon	508129399	508129908	1000	-	.	transcript_id "STRG.43589.1"; gene_id "STRG.43589";
5D	StringTie	exon	508130127	508130204	1000	-	.	transcript_id "STRG.43589.1"; gene_id "STRG.43589";
5D	StringTie	exon	508130296	508130364	1000	-	.	transcript_id "STRG.43589.1"; gene_id "STRG.43589";
5D	StringTie	exon	508130525	508130590	1000	-	.	transcript_id "STRG.43589.1"; gene_id "STRG.43589";
5D	StringTie	exon	508130742	508130936	1000	-	.	transcript_id "STRG.43589.1"; gene_id "STRG.43589";
5D	StringTie	exon	508132899	508133336	1000	-	.	transcript_id "STRG.43589.1"; gene_id "STRG.43589";
5D	StringTie	transcript	508135424	508139426	1000	+	.	transcript_id "STRG.43591.1"; gene_id "STRG.43591"
5D	StringTie	exon	508135424	508135787	1000	+	.	transcript_id "STRG.43591.1"; gene_id "STRG.43591";
5D	StringTie	exon	508137448	508137589	1000	+	.	transcript_id "STRG.43591.1"; gene_id "STRG.43591";
5D	StringTie	exon	508137679	508137799	1000	+	.	transcript_id "STRG.43591.1"; gene_id "STRG.43591";
5D	StringTie	exon	508137881	508137943	1000	+	.	transcript_id "STRG.43591.1"; gene_id "STRG.43591";
5D	StringTie	exon	508138957	508139426	1000	+	.	transcript_id "STRG.43591.1"; gene_id "STRG.43591";
5D	StringTie	transcript	509062561	509067002	1000	-	.	transcript_id "STRG.43592.1"; gene_id "STRG.43592"
5D	StringTie	exon	509062561	509063803	1000	-	.	transcript_id "STRG.43592.1"; gene_id "STRG.43592";
5D	StringTie	exon	509065665	509065829	1000	-	.	transcript_id "STRG.43592.1"; gene_id "STRG.43592";
5D	StringTie	exon	509065934	509067002	1000	-	.	transcript_id "STRG.43592.1"; gene_id "STRG.43592";
5D	StringTie	transcript	510298605	510305060	1000	-	.	transcript_id "STRG.43593.1"; gene_id "STRG.43593"
5D	StringTie	exon	510298605	510299959	1000	-	.	transcript_id "STRG.43593.1"; gene_id "STRG.43593";
5D	StringTie	exon	510300379	510300660	1000	-	.	transcript_id "STRG.43593.1"; gene_id "STRG.43593";
5D	StringTie	exon	510301371	510303086	1000	-	.	transcript_id "STRG.43593.1"; gene_id "STRG.43593";
5D	StringTie	exon	510304002	510304494	1000	-	.	transcript_id "STRG.43593.1"; gene_id "STRG.43593";
5D	StringTie	exon	510304862	510305060	1000	-	.	transcript_id "STRG.43593.1"; gene_id "STRG.43593";
5D	StringTie	transcript	510441074	510454002	1000	+	.	transcript_id "STRG.43597.2"; gene_id "STRG.43597"
5D	StringTie	exon	510441074	510442238	1000	+	.	transcript_id "STRG.43597.2"; gene_id "STRG.43597";
5D	StringTie	exon	510453318	510454002	1000	+	.	transcript_id "STRG.43597.2"; gene_id "STRG.43597";
5D	StringTie	transcript	510441074	510454718	1000	+	.	transcript_id "STRG.43597.1"; gene_id "STRG.43597"
5D	StringTie	exon	510441074	510442238	1000	+	.	transcript_id "STRG.43597.1"; gene_id "STRG.43597";
5D	StringTie	exon	510454269	510454718	1000	+	.	transcript_id "STRG.43597.1"; gene_id "STRG.43597";
5D	StringTie	transcript	510461505	510463095	1000	+	.	transcript_id "STRG.43594.1"; gene_id "STRG.43594"
5D	StringTie	exon	510461505	510462710	1000	+	.	transcript_id "STRG.43594.1"; gene_id "STRG.43594";
5D	StringTie	exon	510462833	510463095	1000	+	.	transcript_id "STRG.43594.1"; gene_id "STRG.43594";
5D	StringTie	transcript	510533509	510535360	1000	+	.	transcript_id "STRG.43595.1"; gene_id "STRG.43595"
5D	StringTie	exon	510533509	510534736	1000	+	.	transcript_id "STRG.43595.1"; gene_id "STRG.43595";
5D	StringTie	exon	510535035	510535360	1000	+	.	transcript_id "STRG.43595.1"; gene_id "STRG.43595";
5D	StringTie	transcript	510613454	510615363	1000	+	.	transcript_id "STRG.43596.1"; gene_id "STRG.43596"
5D	StringTie	exon	510613454	510614628	1000	+	.	transcript_id "STRG.43596.1"; gene_id "STRG.43596";
5D	StringTie	exon	510615000	510615363	1000	+	.	transcript_id "STRG.43596.1"; gene_id "STRG.43596";
5D	StringTie	transcript	510718080	510720326	1000	-	.	transcript_id "STRG.43598.1"; gene_id "STRG.43598"
5D	StringTie	exon	510718080	510718587	1000	-	.	transcript_id "STRG.43598.1"; gene_id "STRG.43598";
5D	StringTie	exon	510718688	510718795	1000	-	.	transcript_id "STRG.43598.1"; gene_id "STRG.43598";
5D	StringTie	exon	510719199	510719372	1000	-	.	transcript_id "STRG.43598.1"; gene_id "STRG.43598";
5D	StringTie	exon	510719468	510719596	1000	-	.	transcript_id "STRG.43598.1"; gene_id "STRG.43598";
5D	StringTie	exon	510719682	510719969	1000	-	.	transcript_id "STRG.43598.1"; gene_id "STRG.43598";
5D	StringTie	exon	510720083	510720326	1000	-	.	transcript_id "STRG.43598.1"; gene_id "STRG.43598";
5D	StringTie	transcript	511022169	511023726	1000	-	.	transcript_id "STRG.43599.1"; gene_id "STRG.43599"
5D	StringTie	exon	511022169	511023726	1000	-	.	transcript_id "STRG.43599.1"; gene_id "STRG.43599";
5D	StringTie	transcript	511286064	511298201	1000	-	.	transcript_id "STRG.43601.1"; gene_id "STRG.43601"
5D	StringTie	exon	511286064	511287713	1000	-	.	transcript_id "STRG.43601.1"; gene_id "STRG.43601";
5D	StringTie	exon	511288185	511288442	1000	-	.	transcript_id "STRG.43601.1"; gene_id "STRG.43601";
5D	StringTie	exon	511292031	511292345	1000	-	.	transcript_id "STRG.43601.1"; gene_id "STRG.43601";
5D	StringTie	exon	511292460	511292844	1000	-	.	transcript_id "STRG.43601.1"; gene_id "STRG.43601";
5D	StringTie	exon	511293097	511293209	1000	-	.	transcript_id "STRG.43601.1"; gene_id "STRG.43601";
5D	StringTie	exon	511293317	511295581	1000	-	.	transcript_id "STRG.43601.1"; gene_id "STRG.43601";
5D	StringTie	exon	511295776	511295988	1000	-	.	transcript_id "STRG.43601.1"; gene_id "STRG.43601";
5D	StringTie	exon	511296074	511297875	1000	-	.	transcript_id "STRG.43601.1"; gene_id "STRG.43601";
5D	StringTie	exon	511298024	511298201	1000	-	.	transcript_id "STRG.43601.1"; gene_id "STRG.43601";
5D	StringTie	transcript	511306948	511310818	1000	-	.	transcript_id "STRG.43600.1"; gene_id "STRG.43600"
5D	StringTie	exon	511306948	511307615	1000	-	.	transcript_id "STRG.43600.1"; gene_id "STRG.43600";
5D	StringTie	exon	511307892	511307999	1000	-	.	transcript_id "STRG.43600.1"; gene_id "STRG.43600";
5D	StringTie	exon	511308507	511308680	1000	-	.	transcript_id "STRG.43600.1"; gene_id "STRG.43600";
5D	StringTie	exon	511308770	511308898	1000	-	.	transcript_id "STRG.43600.1"; gene_id "STRG.43600";
5D	StringTie	exon	511308992	511309279	1000	-	.	transcript_id "STRG.43600.1"; gene_id "STRG.43600";
5D	StringTie	exon	511309380	511309609	1000	-	.	transcript_id "STRG.43600.1"; gene_id "STRG.43600";
5D	StringTie	exon	511309740	511310818	1000	-	.	transcript_id "STRG.43600.1"; gene_id "STRG.43600";
5D	StringTie	transcript	511360052	511364150	1000	+	.	transcript_id "STRG.43602.1"; gene_id "STRG.43602"
5D	StringTie	exon	511360052	511360498	1000	+	.	transcript_id "STRG.43602.1"; gene_id "STRG.43602";
5D	StringTie	exon	511362427	511362647	1000	+	.	transcript_id "STRG.43602.1"; gene_id "STRG.43602";
5D	StringTie	exon	511362728	511362972	1000	+	.	transcript_id "STRG.43602.1"; gene_id "STRG.43602";
5D	StringTie	exon	511363082	511363454	1000	+	.	transcript_id "STRG.43602.1"; gene_id "STRG.43602";
5D	StringTie	exon	511363532	511364150	1000	+	.	transcript_id "STRG.43602.1"; gene_id "STRG.43602";
5D	StringTie	transcript	511449665	511452298	1000	-	.	transcript_id "STRG.43604.1"; gene_id "STRG.43604"
5D	StringTie	exon	511449665	511450188	1000	-	.	transcript_id "STRG.43604.1"; gene_id "STRG.43604";
5D	StringTie	exon	511450330	511450432	1000	-	.	transcript_id "STRG.43604.1"; gene_id "STRG.43604";
5D	StringTie	exon	511450876	511450955	1000	-	.	transcript_id "STRG.43604.1"; gene_id "STRG.43604";
5D	StringTie	exon	511451075	511451132	1000	-	.	transcript_id "STRG.43604.1"; gene_id "STRG.43604";
5D	StringTie	exon	511451224	511451321	1000	-	.	transcript_id "STRG.43604.1"; gene_id "STRG.43604";
5D	StringTie	exon	511451908	511452087	1000	-	.	transcript_id "STRG.43604.1"; gene_id "STRG.43604";
5D	StringTie	exon	511452187	511452298	1000	-	.	transcript_id "STRG.43604.1"; gene_id "STRG.43604";
5D	StringTie	transcript	511452379	511455350	1000	+	.	transcript_id "STRG.43605.1"; gene_id "STRG.43605"
5D	StringTie	exon	511452379	511452580	1000	+	.	transcript_id "STRG.43605.1"; gene_id "STRG.43605";
5D	StringTie	exon	511452656	511452809	1000	+	.	transcript_id "STRG.43605.1"; gene_id "STRG.43605";
5D	StringTie	exon	511452893	511453015	1000	+	.	transcript_id "STRG.43605.1"; gene_id "STRG.43605";
5D	StringTie	exon	511453125	511453209	1000	+	.	transcript_id "STRG.43605.1"; gene_id "STRG.43605";
5D	StringTie	exon	511454896	511455350	1000	+	.	transcript_id "STRG.43605.1"; gene_id "STRG.43605";
5D	StringTie	transcript	511452379	511457247	1000	+	.	transcript_id "STRG.43605.2"; gene_id "STRG.43605"
5D	StringTie	exon	511452379	511452580	1000	+	.	transcript_id "STRG.43605.2"; gene_id "STRG.43605";
5D	StringTie	exon	511452656	511452809	1000	+	.	transcript_id "STRG.43605.2"; gene_id "STRG.43605";
5D	StringTie	exon	511452893	511453015	1000	+	.	transcript_id "STRG.43605.2"; gene_id "STRG.43605";
5D	StringTie	exon	511453125	511453209	1000	+	.	transcript_id "STRG.43605.2"; gene_id "STRG.43605";
5D	StringTie	exon	511454896	511455081	1000	+	.	transcript_id "STRG.43605.2"; gene_id "STRG.43605";
5D	StringTie	exon	511456820	511457247	1000	+	.	transcript_id "STRG.43605.2"; gene_id "STRG.43605";
5D	StringTie	transcript	511497346	511499729	1000	+	.	transcript_id "STRG.43603.1"; gene_id "STRG.43603"
5D	StringTie	exon	511497346	511497952	1000	+	.	transcript_id "STRG.43603.1"; gene_id "STRG.43603";
5D	StringTie	exon	511498031	511498132	1000	+	.	transcript_id "STRG.43603.1"; gene_id "STRG.43603";
5D	StringTie	exon	511499190	511499729	1000	+	.	transcript_id "STRG.43603.1"; gene_id "STRG.43603";
5D	StringTie	transcript	512639149	512644403	1000	+	.	transcript_id "STRG.43606.1"; gene_id "STRG.43606"
5D	StringTie	exon	512639149	512639491	1000	+	.	transcript_id "STRG.43606.1"; gene_id "STRG.43606";
5D	StringTie	exon	512640325	512640422	1000	+	.	transcript_id "STRG.43606.1"; gene_id "STRG.43606";
5D	StringTie	exon	512640957	512641998	1000	+	.	transcript_id "STRG.43606.1"; gene_id "STRG.43606";
5D	StringTie	exon	512642213	512642722	1000	+	.	transcript_id "STRG.43606.1"; gene_id "STRG.43606";
5D	StringTie	exon	512643378	512643566	1000	+	.	transcript_id "STRG.43606.1"; gene_id "STRG.43606";
5D	StringTie	exon	512643634	512643767	1000	+	.	transcript_id "STRG.43606.1"; gene_id "STRG.43606";
5D	StringTie	exon	512643910	512644403	1000	+	.	transcript_id "STRG.43606.1"; gene_id "STRG.43606";
5D	StringTie	transcript	512774767	512781775	1000	-	.	transcript_id "STRG.43608.1"; gene_id "STRG.43608"
5D	StringTie	exon	512774767	512775047	1000	-	.	transcript_id "STRG.43608.1"; gene_id "STRG.43608";
5D	StringTie	exon	512775403	512775477	1000	-	.	transcript_id "STRG.43608.1"; gene_id "STRG.43608";
5D	StringTie	exon	512775625	512775789	1000	-	.	transcript_id "STRG.43608.1"; gene_id "STRG.43608";
5D	StringTie	exon	512776281	512776325	1000	-	.	transcript_id "STRG.43608.1"; gene_id "STRG.43608";
5D	StringTie	exon	512776663	512776794	1000	-	.	transcript_id "STRG.43608.1"; gene_id "STRG.43608";
5D	StringTie	exon	512777183	512777281	1000	-	.	transcript_id "STRG.43608.1"; gene_id "STRG.43608";
5D	StringTie	exon	512777391	512777486	1000	-	.	transcript_id "STRG.43608.1"; gene_id "STRG.43608";
5D	StringTie	exon	512777665	512777846	1000	-	.	transcript_id "STRG.43608.1"; gene_id "STRG.43608";
5D	StringTie	exon	512778342	512778594	1000	-	.	transcript_id "STRG.43608.1"; gene_id "STRG.43608";
5D	StringTie	exon	512778995	512779102	1000	-	.	transcript_id "STRG.43608.1"; gene_id "STRG.43608";
5D	StringTie	exon	512779168	512779225	1000	-	.	transcript_id "STRG.43608.1"; gene_id "STRG.43608";
5D	StringTie	exon	512779493	512779644	1000	-	.	transcript_id "STRG.43608.1"; gene_id "STRG.43608";
5D	StringTie	exon	512779727	512779821	1000	-	.	transcript_id "STRG.43608.1"; gene_id "STRG.43608";
5D	StringTie	exon	512780142	512780257	1000	-	.	transcript_id "STRG.43608.1"; gene_id "STRG.43608";
5D	StringTie	exon	512780337	512780463	1000	-	.	transcript_id "STRG.43608.1"; gene_id "STRG.43608";
5D	StringTie	exon	512780538	512780634	1000	-	.	transcript_id "STRG.43608.1"; gene_id "STRG.43608";
5D	StringTie	exon	512780779	512780947	1000	-	.	transcript_id "STRG.43608.1"; gene_id "STRG.43608";
5D	StringTie	exon	512781453	512781775	1000	-	.	transcript_id "STRG.43608.1"; gene_id "STRG.43608";
5D	StringTie	transcript	512830564	512832563	1000	-	.	transcript_id "STRG.43607.1"; gene_id "STRG.43607"
5D	StringTie	exon	512830564	512831822	1000	-	.	transcript_id "STRG.43607.1"; gene_id "STRG.43607";
5D	StringTie	exon	512832066	512832563	1000	-	.	transcript_id "STRG.43607.1"; gene_id "STRG.43607";
5D	StringTie	transcript	512989942	512991061	1000	-	.	transcript_id "STRG.43609.1"; gene_id "STRG.43609"
5D	StringTie	exon	512989942	512991061	1000	-	.	transcript_id "STRG.43609.1"; gene_id "STRG.43609";
5D	StringTie	transcript	512993065	512994060	1000	-	.	transcript_id "STRG.43610.1"; gene_id "STRG.43610"
5D	StringTie	exon	512993065	512994060	1000	-	.	transcript_id "STRG.43610.1"; gene_id "STRG.43610";
5D	StringTie	transcript	513107854	513113820	1000	+	.	transcript_id "STRG.43611.1"; gene_id "STRG.43611"
5D	StringTie	exon	513107854	513108275	1000	+	.	transcript_id "STRG.43611.1"; gene_id "STRG.43611";
5D	StringTie	exon	513108390	513108432	1000	+	.	transcript_id "STRG.43611.1"; gene_id "STRG.43611";
5D	StringTie	exon	513108594	513108683	1000	+	.	transcript_id "STRG.43611.1"; gene_id "STRG.43611";
5D	StringTie	exon	513108802	513108877	1000	+	.	transcript_id "STRG.43611.1"; gene_id "STRG.43611";
5D	StringTie	exon	513109659	513109728	1000	+	.	transcript_id "STRG.43611.1"; gene_id "STRG.43611";
5D	StringTie	exon	513110211	513110354	1000	+	.	transcript_id "STRG.43611.1"; gene_id "STRG.43611";
5D	StringTie	exon	513110458	513110562	1000	+	.	transcript_id "STRG.43611.1"; gene_id "STRG.43611";
5D	StringTie	exon	513110810	513110956	1000	+	.	transcript_id "STRG.43611.1"; gene_id "STRG.43611";
5D	StringTie	exon	513111702	513111777	1000	+	.	transcript_id "STRG.43611.1"; gene_id "STRG.43611";
5D	StringTie	exon	513112437	513112525	1000	+	.	transcript_id "STRG.43611.1"; gene_id "STRG.43611";
5D	StringTie	exon	513112961	513113052	1000	+	.	transcript_id "STRG.43611.1"; gene_id "STRG.43611";
5D	StringTie	exon	513113124	513113166	1000	+	.	transcript_id "STRG.43611.1"; gene_id "STRG.43611";
5D	StringTie	exon	513113258	513113370	1000	+	.	transcript_id "STRG.43611.1"; gene_id "STRG.43611";
5D	StringTie	exon	513113455	513113820	1000	+	.	transcript_id "STRG.43611.1"; gene_id "STRG.43611";
5D	StringTie	transcript	513107854	513113820	1000	+	.	transcript_id "STRG.43611.2"; gene_id "STRG.43611"
5D	StringTie	exon	513107854	513108275	1000	+	.	transcript_id "STRG.43611.2"; gene_id "STRG.43611";
5D	StringTie	exon	513108390	513108432	1000	+	.	transcript_id "STRG.43611.2"; gene_id "STRG.43611";
5D	StringTie	exon	513108594	513108683	1000	+	.	transcript_id "STRG.43611.2"; gene_id "STRG.43611";
5D	StringTie	exon	513108802	513108877	1000	+	.	transcript_id "STRG.43611.2"; gene_id "STRG.43611";
5D	StringTie	exon	513109659	513109728	1000	+	.	transcript_id "STRG.43611.2"; gene_id "STRG.43611";
5D	StringTie	exon	513110211	513110354	1000	+	.	transcript_id "STRG.43611.2"; gene_id "STRG.43611";
5D	StringTie	exon	513110458	513110562	1000	+	.	transcript_id "STRG.43611.2"; gene_id "STRG.43611";
5D	StringTie	exon	513111702	513111777	1000	+	.	transcript_id "STRG.43611.2"; gene_id "STRG.43611";
5D	StringTie	exon	513112437	513112525	1000	+	.	transcript_id "STRG.43611.2"; gene_id "STRG.43611";
5D	StringTie	exon	513112961	513113052	1000	+	.	transcript_id "STRG.43611.2"; gene_id "STRG.43611";
5D	StringTie	exon	513113124	513113166	1000	+	.	transcript_id "STRG.43611.2"; gene_id "STRG.43611";
5D	StringTie	exon	513113258	513113370	1000	+	.	transcript_id "STRG.43611.2"; gene_id "STRG.43611";
5D	StringTie	exon	513113455	513113820	1000	+	.	transcript_id "STRG.43611.2"; gene_id "STRG.43611";
5D	StringTie	transcript	513115604	513121033	1000	-	.	transcript_id "STRG.43612.1"; gene_id "STRG.43612"
5D	StringTie	exon	513115604	513116349	1000	-	.	transcript_id "STRG.43612.1"; gene_id "STRG.43612";
5D	StringTie	exon	513116558	513116671	1000	-	.	transcript_id "STRG.43612.1"; gene_id "STRG.43612";
5D	StringTie	exon	513117132	513117299	1000	-	.	transcript_id "STRG.43612.1"; gene_id "STRG.43612";
5D	StringTie	exon	513117801	513118043	1000	-	.	transcript_id "STRG.43612.1"; gene_id "STRG.43612";
5D	StringTie	exon	513118781	513118864	1000	-	.	transcript_id "STRG.43612.1"; gene_id "STRG.43612";
5D	StringTie	exon	513118946	513119801	1000	-	.	transcript_id "STRG.43612.1"; gene_id "STRG.43612";
5D	StringTie	exon	513120834	513121033	1000	-	.	transcript_id "STRG.43612.1"; gene_id "STRG.43612";
5D	StringTie	transcript	513144954	513147177	1000	-	.	transcript_id "STRG.43613.1"; gene_id "STRG.43613"
5D	StringTie	exon	513144954	513145396	1000	-	.	transcript_id "STRG.43613.1"; gene_id "STRG.43613";
5D	StringTie	exon	513145484	513145624	1000	-	.	transcript_id "STRG.43613.1"; gene_id "STRG.43613";
5D	StringTie	exon	513145729	513145836	1000	-	.	transcript_id "STRG.43613.1"; gene_id "STRG.43613";
5D	StringTie	exon	513145912	513145959	1000	-	.	transcript_id "STRG.43613.1"; gene_id "STRG.43613";
5D	StringTie	exon	513146057	513146269	1000	-	.	transcript_id "STRG.43613.1"; gene_id "STRG.43613";
5D	StringTie	exon	513146372	513146436	1000	-	.	transcript_id "STRG.43613.1"; gene_id "STRG.43613";
5D	StringTie	exon	513146529	513146653	1000	-	.	transcript_id "STRG.43613.1"; gene_id "STRG.43613";
5D	StringTie	exon	513146735	513146921	1000	-	.	transcript_id "STRG.43613.1"; gene_id "STRG.43613";
5D	StringTie	exon	513147013	513147177	1000	-	.	transcript_id "STRG.43613.1"; gene_id "STRG.43613";
5D	StringTie	transcript	513325421	513329777	1000	+	.	transcript_id "STRG.43614.1"; gene_id "STRG.43614"
5D	StringTie	exon	513325421	513325479	1000	+	.	transcript_id "STRG.43614.1"; gene_id "STRG.43614";
5D	StringTie	exon	513327291	513327374	1000	+	.	transcript_id "STRG.43614.1"; gene_id "STRG.43614";
5D	StringTie	exon	513327484	513327555	1000	+	.	transcript_id "STRG.43614.1"; gene_id "STRG.43614";
5D	StringTie	exon	513327659	513327730	1000	+	.	transcript_id "STRG.43614.1"; gene_id "STRG.43614";
5D	StringTie	exon	513327840	513327880	1000	+	.	transcript_id "STRG.43614.1"; gene_id "STRG.43614";
5D	StringTie	exon	513328003	513328069	1000	+	.	transcript_id "STRG.43614.1"; gene_id "STRG.43614";
5D	StringTie	exon	513328171	513328362	1000	+	.	transcript_id "STRG.43614.1"; gene_id "STRG.43614";
5D	StringTie	exon	513328457	513328546	1000	+	.	transcript_id "STRG.43614.1"; gene_id "STRG.43614";
5D	StringTie	exon	513328630	513328737	1000	+	.	transcript_id "STRG.43614.1"; gene_id "STRG.43614";
5D	StringTie	exon	513329119	513329777	1000	+	.	transcript_id "STRG.43614.1"; gene_id "STRG.43614";
5D	StringTie	transcript	513331326	513334617	1000	-	.	transcript_id "STRG.43615.1"; gene_id "STRG.43615"
5D	StringTie	exon	513331326	513332314	1000	-	.	transcript_id "STRG.43615.1"; gene_id "STRG.43615";
5D	StringTie	exon	513332625	513332740	1000	-	.	transcript_id "STRG.43615.1"; gene_id "STRG.43615";
5D	StringTie	exon	513332839	513332967	1000	-	.	transcript_id "STRG.43615.1"; gene_id "STRG.43615";
5D	StringTie	exon	513333053	513333153	1000	-	.	transcript_id "STRG.43615.1"; gene_id "STRG.43615";
5D	StringTie	exon	513333239	513333369	1000	-	.	transcript_id "STRG.43615.1"; gene_id "STRG.43615";
5D	StringTie	exon	513333463	513333537	1000	-	.	transcript_id "STRG.43615.1"; gene_id "STRG.43615";
5D	StringTie	exon	513333633	513333728	1000	-	.	transcript_id "STRG.43615.1"; gene_id "STRG.43615";
5D	StringTie	exon	513334123	513334617	1000	-	.	transcript_id "STRG.43615.1"; gene_id "STRG.43615";
5D	StringTie	transcript	513796069	513801254	1000	-	.	transcript_id "STRG.43618.1"; gene_id "STRG.43618"
5D	StringTie	exon	513796069	513796742	1000	-	.	transcript_id "STRG.43618.1"; gene_id "STRG.43618";
5D	StringTie	exon	513796827	513797036	1000	-	.	transcript_id "STRG.43618.1"; gene_id "STRG.43618";
5D	StringTie	exon	513797118	513797216	1000	-	.	transcript_id "STRG.43618.1"; gene_id "STRG.43618";
5D	StringTie	exon	513797569	513797694	1000	-	.	transcript_id "STRG.43618.1"; gene_id "STRG.43618";
5D	StringTie	exon	513797771	513797987	1000	-	.	transcript_id "STRG.43618.1"; gene_id "STRG.43618";
5D	StringTie	exon	513798071	513798165	1000	-	.	transcript_id "STRG.43618.1"; gene_id "STRG.43618";
5D	StringTie	exon	513798490	513798710	1000	-	.	transcript_id "STRG.43618.1"; gene_id "STRG.43618";
5D	StringTie	exon	513798824	513798897	1000	-	.	transcript_id "STRG.43618.1"; gene_id "STRG.43618";
5D	StringTie	exon	513799038	513799160	1000	-	.	transcript_id "STRG.43618.1"; gene_id "STRG.43618";
5D	StringTie	exon	513799373	513799413	1000	-	.	transcript_id "STRG.43618.1"; gene_id "STRG.43618";
5D	StringTie	exon	513799491	513799692	1000	-	.	transcript_id "STRG.43618.1"; gene_id "STRG.43618";
5D	StringTie	exon	513799803	513800062	1000	-	.	transcript_id "STRG.43618.1"; gene_id "STRG.43618";
5D	StringTie	exon	513800176	513800305	1000	-	.	transcript_id "STRG.43618.1"; gene_id "STRG.43618";
5D	StringTie	exon	513800741	513801254	1000	-	.	transcript_id "STRG.43618.1"; gene_id "STRG.43618";
5D	StringTie	transcript	513841624	513844372	1000	+	.	transcript_id "STRG.43616.1"; gene_id "STRG.43616"
5D	StringTie	exon	513841624	513841762	1000	+	.	transcript_id "STRG.43616.1"; gene_id "STRG.43616";
5D	StringTie	exon	513842308	513842420	1000	+	.	transcript_id "STRG.43616.1"; gene_id "STRG.43616";
5D	StringTie	exon	513842856	513842927	1000	+	.	transcript_id "STRG.43616.1"; gene_id "STRG.43616";
5D	StringTie	exon	513843068	513843103	1000	+	.	transcript_id "STRG.43616.1"; gene_id "STRG.43616";
5D	StringTie	exon	513843208	513843253	1000	+	.	transcript_id "STRG.43616.1"; gene_id "STRG.43616";
5D	StringTie	exon	513843420	513843507	1000	+	.	transcript_id "STRG.43616.1"; gene_id "STRG.43616";
5D	StringTie	exon	513843600	513843657	1000	+	.	transcript_id "STRG.43616.1"; gene_id "STRG.43616";
5D	StringTie	exon	513843952	513844372	1000	+	.	transcript_id "STRG.43616.1"; gene_id "STRG.43616";
5D	StringTie	transcript	513847017	513851328	1000	+	.	transcript_id "STRG.43617.1"; gene_id "STRG.43617"
5D	StringTie	exon	513847017	513847291	1000	+	.	transcript_id "STRG.43617.1"; gene_id "STRG.43617";
5D	StringTie	exon	513847392	513847461	1000	+	.	transcript_id "STRG.43617.1"; gene_id "STRG.43617";
5D	StringTie	exon	513848847	513849407	1000	+	.	transcript_id "STRG.43617.1"; gene_id "STRG.43617";
5D	StringTie	exon	513849744	513850002	1000	+	.	transcript_id "STRG.43617.1"; gene_id "STRG.43617";
5D	StringTie	exon	513850289	513850429	1000	+	.	transcript_id "STRG.43617.1"; gene_id "STRG.43617";
5D	StringTie	exon	513850507	513850682	1000	+	.	transcript_id "STRG.43617.1"; gene_id "STRG.43617";
5D	StringTie	exon	513850772	513850843	1000	+	.	transcript_id "STRG.43617.1"; gene_id "STRG.43617";
5D	StringTie	exon	513850944	513851328	1000	+	.	transcript_id "STRG.43617.1"; gene_id "STRG.43617";
5D	StringTie	transcript	514369213	514371692	1000	+	.	transcript_id "STRG.43621.1"; gene_id "STRG.43621"
5D	StringTie	exon	514369213	514369826	1000	+	.	transcript_id "STRG.43621.1"; gene_id "STRG.43621";
5D	StringTie	exon	514369924	514370111	1000	+	.	transcript_id "STRG.43621.1"; gene_id "STRG.43621";
5D	StringTie	exon	514370206	514370308	1000	+	.	transcript_id "STRG.43621.1"; gene_id "STRG.43621";
5D	StringTie	exon	514370403	514370560	1000	+	.	transcript_id "STRG.43621.1"; gene_id "STRG.43621";
5D	StringTie	exon	514370688	514370885	1000	+	.	transcript_id "STRG.43621.1"; gene_id "STRG.43621";
5D	StringTie	exon	514370994	514371181	1000	+	.	transcript_id "STRG.43621.1"; gene_id "STRG.43621";
5D	StringTie	exon	514371291	514371692	1000	+	.	transcript_id "STRG.43621.1"; gene_id "STRG.43621";
5D	StringTie	transcript	514371618	514376863	1000	-	.	transcript_id "STRG.43622.1"; gene_id "STRG.43622"
5D	StringTie	exon	514371618	514372149	1000	-	.	transcript_id "STRG.43622.1"; gene_id "STRG.43622";
5D	StringTie	exon	514372275	514372342	1000	-	.	transcript_id "STRG.43622.1"; gene_id "STRG.43622";
5D	StringTie	exon	514372542	514372581	1000	-	.	transcript_id "STRG.43622.1"; gene_id "STRG.43622";
5D	StringTie	exon	514373379	514373502	1000	-	.	transcript_id "STRG.43622.1"; gene_id "STRG.43622";
5D	StringTie	exon	514374028	514374095	1000	-	.	transcript_id "STRG.43622.1"; gene_id "STRG.43622";
5D	StringTie	exon	514374217	514374283	1000	-	.	transcript_id "STRG.43622.1"; gene_id "STRG.43622";
5D	StringTie	exon	514375039	514375108	1000	-	.	transcript_id "STRG.43622.1"; gene_id "STRG.43622";
5D	StringTie	exon	514375575	514375625	1000	-	.	transcript_id "STRG.43622.1"; gene_id "STRG.43622";
5D	StringTie	exon	514375871	514375905	1000	-	.	transcript_id "STRG.43622.1"; gene_id "STRG.43622";
5D	StringTie	exon	514376568	514376863	1000	-	.	transcript_id "STRG.43622.1"; gene_id "STRG.43622";
5D	StringTie	transcript	514461823	514466434	1000	+	.	transcript_id "STRG.43619.1"; gene_id "STRG.43619"
5D	StringTie	exon	514461823	514462159	1000	+	.	transcript_id "STRG.43619.1"; gene_id "STRG.43619";
5D	StringTie	exon	514464417	514464598	1000	+	.	transcript_id "STRG.43619.1"; gene_id "STRG.43619";
5D	StringTie	exon	514464723	514464847	1000	+	.	transcript_id "STRG.43619.1"; gene_id "STRG.43619";
5D	StringTie	exon	514465617	514466434	1000	+	.	transcript_id "STRG.43619.1"; gene_id "STRG.43619";
5D	StringTie	transcript	514466922	514468901	1000	+	.	transcript_id "STRG.43620.1"; gene_id "STRG.43620"
5D	StringTie	exon	514466922	514467565	1000	+	.	transcript_id "STRG.43620.1"; gene_id "STRG.43620";
5D	StringTie	exon	514467674	514468146	1000	+	.	transcript_id "STRG.43620.1"; gene_id "STRG.43620";
5D	StringTie	exon	514468558	514468901	1000	+	.	transcript_id "STRG.43620.1"; gene_id "STRG.43620";
5D	StringTie	transcript	514466922	514468901	1000	+	.	transcript_id "STRG.43620.2"; gene_id "STRG.43620"
5D	StringTie	exon	514466922	514468146	1000	+	.	transcript_id "STRG.43620.2"; gene_id "STRG.43620";
5D	StringTie	exon	514468558	514468901	1000	+	.	transcript_id "STRG.43620.2"; gene_id "STRG.43620";
5D	StringTie	transcript	514659171	514661225	1000	+	.	transcript_id "STRG.43623.1"; gene_id "STRG.43623"
5D	StringTie	exon	514659171	514661225	1000	+	.	transcript_id "STRG.43623.1"; gene_id "STRG.43623";
5D	StringTie	transcript	514748701	514751469	1000	+	.	transcript_id "STRG.43626.1"; gene_id "STRG.43626"
5D	StringTie	exon	514748701	514748932	1000	+	.	transcript_id "STRG.43626.1"; gene_id "STRG.43626";
5D	StringTie	exon	514749032	514749189	1000	+	.	transcript_id "STRG.43626.1"; gene_id "STRG.43626";
5D	StringTie	exon	514750089	514750136	1000	+	.	transcript_id "STRG.43626.1"; gene_id "STRG.43626";
5D	StringTie	exon	514750945	514751469	1000	+	.	transcript_id "STRG.43626.1"; gene_id "STRG.43626";
5D	StringTie	transcript	514774309	514777881	1000	+	.	transcript_id "STRG.43624.1"; gene_id "STRG.43624"
5D	StringTie	exon	514774309	514774919	1000	+	.	transcript_id "STRG.43624.1"; gene_id "STRG.43624";
5D	StringTie	exon	514777178	514777881	1000	+	.	transcript_id "STRG.43624.1"; gene_id "STRG.43624";
5D	StringTie	transcript	514800778	514804267	1000	+	.	transcript_id "STRG.43625.1"; gene_id "STRG.43625"
5D	StringTie	exon	514800778	514801268	1000	+	.	transcript_id "STRG.43625.1"; gene_id "STRG.43625";
5D	StringTie	exon	514801843	514801929	1000	+	.	transcript_id "STRG.43625.1"; gene_id "STRG.43625";
5D	StringTie	exon	514802015	514802275	1000	+	.	transcript_id "STRG.43625.1"; gene_id "STRG.43625";
5D	StringTie	exon	514802413	514802577	1000	+	.	transcript_id "STRG.43625.1"; gene_id "STRG.43625";
5D	StringTie	exon	514802767	514802820	1000	+	.	transcript_id "STRG.43625.1"; gene_id "STRG.43625";
5D	StringTie	exon	514802944	514803090	1000	+	.	transcript_id "STRG.43625.1"; gene_id "STRG.43625";
5D	StringTie	exon	514803577	514804267	1000	+	.	transcript_id "STRG.43625.1"; gene_id "STRG.43625";
5D	StringTie	transcript	514895481	514897523	1000	-	.	transcript_id "STRG.43627.1"; gene_id "STRG.43627"
5D	StringTie	exon	514895481	514895787	1000	-	.	transcript_id "STRG.43627.1"; gene_id "STRG.43627";
5D	StringTie	exon	514895901	514895978	1000	-	.	transcript_id "STRG.43627.1"; gene_id "STRG.43627";
5D	StringTie	exon	514896095	514896368	1000	-	.	transcript_id "STRG.43627.1"; gene_id "STRG.43627";
5D	StringTie	exon	514896465	514896698	1000	-	.	transcript_id "STRG.43627.1"; gene_id "STRG.43627";
5D	StringTie	exon	514896998	514897523	1000	-	.	transcript_id "STRG.43627.1"; gene_id "STRG.43627";
5D	StringTie	transcript	514906062	514907019	1000	+	.	transcript_id "STRG.43629.1"; gene_id "STRG.43629"
5D	StringTie	exon	514906062	514907019	1000	+	.	transcript_id "STRG.43629.1"; gene_id "STRG.43629";
5D	StringTie	transcript	515175150	515177161	1000	-	.	transcript_id "STRG.43628.1"; gene_id "STRG.43628"
5D	StringTie	exon	515175150	515175814	1000	-	.	transcript_id "STRG.43628.1"; gene_id "STRG.43628";
5D	StringTie	exon	515175921	515176182	1000	-	.	transcript_id "STRG.43628.1"; gene_id "STRG.43628";
5D	StringTie	exon	515176477	515176611	1000	-	.	transcript_id "STRG.43628.1"; gene_id "STRG.43628";
5D	StringTie	exon	515176705	515176836	1000	-	.	transcript_id "STRG.43628.1"; gene_id "STRG.43628";
5D	StringTie	exon	515176969	515177161	1000	-	.	transcript_id "STRG.43628.1"; gene_id "STRG.43628";
5D	StringTie	transcript	515188963	515190738	1000	+	.	transcript_id "STRG.43630.1"; gene_id "STRG.43630"
5D	StringTie	exon	515188963	515189670	1000	+	.	transcript_id "STRG.43630.1"; gene_id "STRG.43630";
5D	StringTie	exon	515189757	515190738	1000	+	.	transcript_id "STRG.43630.1"; gene_id "STRG.43630";
5D	StringTie	transcript	515337212	515340205	1000	-	.	transcript_id "STRG.43631.1"; gene_id "STRG.43631"
5D	StringTie	exon	515337212	515340205	1000	-	.	transcript_id "STRG.43631.1"; gene_id "STRG.43631";
5D	StringTie	transcript	515809903	515811626	1000	-	.	transcript_id "STRG.43632.1"; gene_id "STRG.43632"
5D	StringTie	exon	515809903	515810522	1000	-	.	transcript_id "STRG.43632.1"; gene_id "STRG.43632";
5D	StringTie	exon	515811203	515811313	1000	-	.	transcript_id "STRG.43632.1"; gene_id "STRG.43632";
5D	StringTie	exon	515811550	515811626	1000	-	.	transcript_id "STRG.43632.1"; gene_id "STRG.43632";
5D	StringTie	transcript	515902246	515905487	1000	+	.	transcript_id "STRG.43633.1"; gene_id "STRG.43633"
5D	StringTie	exon	515902246	515902426	1000	+	.	transcript_id "STRG.43633.1"; gene_id "STRG.43633";
5D	StringTie	exon	515902531	515905487	1000	+	.	transcript_id "STRG.43633.1"; gene_id "STRG.43633";
5D	StringTie	transcript	516080041	516082137	1000	+	.	transcript_id "STRG.43634.1"; gene_id "STRG.43634"
5D	StringTie	exon	516080041	516080280	1000	+	.	transcript_id "STRG.43634.1"; gene_id "STRG.43634";
5D	StringTie	exon	516080757	516081257	1000	+	.	transcript_id "STRG.43634.1"; gene_id "STRG.43634";
5D	StringTie	exon	516081355	516082137	1000	+	.	transcript_id "STRG.43634.1"; gene_id "STRG.43634";
5D	StringTie	transcript	516149171	516151917	1000	+	.	transcript_id "STRG.43635.1"; gene_id "STRG.43635"
5D	StringTie	exon	516149171	516149440	1000	+	.	transcript_id "STRG.43635.1"; gene_id "STRG.43635";
5D	StringTie	exon	516149526	516149588	1000	+	.	transcript_id "STRG.43635.1"; gene_id "STRG.43635";
5D	StringTie	exon	516150479	516151917	1000	+	.	transcript_id "STRG.43635.1"; gene_id "STRG.43635";
5D	StringTie	transcript	516160228	516162057	1000	+	.	transcript_id "STRG.43636.1"; gene_id "STRG.43636"
5D	StringTie	exon	516160228	516160995	1000	+	.	transcript_id "STRG.43636.1"; gene_id "STRG.43636";
5D	StringTie	exon	516161691	516162057	1000	+	.	transcript_id "STRG.43636.1"; gene_id "STRG.43636";
5D	StringTie	transcript	516220186	516221968	1000	-	.	transcript_id "STRG.43637.1"; gene_id "STRG.43637"
5D	StringTie	exon	516220186	516220685	1000	-	.	transcript_id "STRG.43637.1"; gene_id "STRG.43637";
5D	StringTie	exon	516220850	516220915	1000	-	.	transcript_id "STRG.43637.1"; gene_id "STRG.43637";
5D	StringTie	exon	516221011	516221068	1000	-	.	transcript_id "STRG.43637.1"; gene_id "STRG.43637";
5D	StringTie	exon	516221167	516221258	1000	-	.	transcript_id "STRG.43637.1"; gene_id "STRG.43637";
5D	StringTie	exon	516221578	516221968	1000	-	.	transcript_id "STRG.43637.1"; gene_id "STRG.43637";
5D	StringTie	transcript	517051662	517054837	1000	-	.	transcript_id "STRG.43638.1"; gene_id "STRG.43638"
5D	StringTie	exon	517051662	517052074	1000	-	.	transcript_id "STRG.43638.1"; gene_id "STRG.43638";
5D	StringTie	exon	517052212	517052294	1000	-	.	transcript_id "STRG.43638.1"; gene_id "STRG.43638";
5D	StringTie	exon	517052418	517052651	1000	-	.	transcript_id "STRG.43638.1"; gene_id "STRG.43638";
5D	StringTie	exon	517052743	517053553	1000	-	.	transcript_id "STRG.43638.1"; gene_id "STRG.43638";
5D	StringTie	exon	517053641	517053726	1000	-	.	transcript_id "STRG.43638.1"; gene_id "STRG.43638";
5D	StringTie	exon	517053807	517054184	1000	-	.	transcript_id "STRG.43638.1"; gene_id "STRG.43638";
5D	StringTie	exon	517054299	517054537	1000	-	.	transcript_id "STRG.43638.1"; gene_id "STRG.43638";
5D	StringTie	exon	517054630	517054837	1000	-	.	transcript_id "STRG.43638.1"; gene_id "STRG.43638";
5D	StringTie	transcript	517051662	517054837	1000	-	.	transcript_id "STRG.43638.2"; gene_id "STRG.43638"
5D	StringTie	exon	517051662	517052074	1000	-	.	transcript_id "STRG.43638.2"; gene_id "STRG.43638";
5D	StringTie	exon	517052212	517052294	1000	-	.	transcript_id "STRG.43638.2"; gene_id "STRG.43638";
5D	StringTie	exon	517052418	517052651	1000	-	.	transcript_id "STRG.43638.2"; gene_id "STRG.43638";
5D	StringTie	exon	517052743	517052842	1000	-	.	transcript_id "STRG.43638.2"; gene_id "STRG.43638";
5D	StringTie	exon	517052943	517053149	1000	-	.	transcript_id "STRG.43638.2"; gene_id "STRG.43638";
5D	StringTie	exon	517053238	517053553	1000	-	.	transcript_id "STRG.43638.2"; gene_id "STRG.43638";
5D	StringTie	exon	517053641	517053726	1000	-	.	transcript_id "STRG.43638.2"; gene_id "STRG.43638";
5D	StringTie	exon	517053807	517054184	1000	-	.	transcript_id "STRG.43638.2"; gene_id "STRG.43638";
5D	StringTie	exon	517054299	517054537	1000	-	.	transcript_id "STRG.43638.2"; gene_id "STRG.43638";
5D	StringTie	exon	517054630	517054837	1000	-	.	transcript_id "STRG.43638.2"; gene_id "STRG.43638";
5D	StringTie	transcript	517051662	517054837	1000	-	.	transcript_id "STRG.43638.3"; gene_id "STRG.43638"
5D	StringTie	exon	517051662	517052074	1000	-	.	transcript_id "STRG.43638.3"; gene_id "STRG.43638";
5D	StringTie	exon	517052212	517052294	1000	-	.	transcript_id "STRG.43638.3"; gene_id "STRG.43638";
5D	StringTie	exon	517052418	517052651	1000	-	.	transcript_id "STRG.43638.3"; gene_id "STRG.43638";
5D	StringTie	exon	517052743	517052842	1000	-	.	transcript_id "STRG.43638.3"; gene_id "STRG.43638";
5D	StringTie	exon	517053238	517053553	1000	-	.	transcript_id "STRG.43638.3"; gene_id "STRG.43638";
5D	StringTie	exon	517053641	517053726	1000	-	.	transcript_id "STRG.43638.3"; gene_id "STRG.43638";
5D	StringTie	exon	517053807	517054184	1000	-	.	transcript_id "STRG.43638.3"; gene_id "STRG.43638";
5D	StringTie	exon	517054299	517054537	1000	-	.	transcript_id "STRG.43638.3"; gene_id "STRG.43638";
5D	StringTie	exon	517054630	517054837	1000	-	.	transcript_id "STRG.43638.3"; gene_id "STRG.43638";
5D	StringTie	transcript	517051662	517054837	1000	-	.	transcript_id "STRG.43638.4"; gene_id "STRG.43638"
5D	StringTie	exon	517051662	517052294	1000	-	.	transcript_id "STRG.43638.4"; gene_id "STRG.43638";
5D	StringTie	exon	517052418	517052651	1000	-	.	transcript_id "STRG.43638.4"; gene_id "STRG.43638";
5D	StringTie	exon	517052743	517053553	1000	-	.	transcript_id "STRG.43638.4"; gene_id "STRG.43638";
5D	StringTie	exon	517053641	517053726	1000	-	.	transcript_id "STRG.43638.4"; gene_id "STRG.43638";
5D	StringTie	exon	517053807	517054184	1000	-	.	transcript_id "STRG.43638.4"; gene_id "STRG.43638";
5D	StringTie	exon	517054299	517054537	1000	-	.	transcript_id "STRG.43638.4"; gene_id "STRG.43638";
5D	StringTie	exon	517054630	517054837	1000	-	.	transcript_id "STRG.43638.4"; gene_id "STRG.43638";
5D	StringTie	transcript	517051662	517054837	1000	-	.	transcript_id "STRG.43638.5"; gene_id "STRG.43638"
5D	StringTie	exon	517051662	517052074	1000	-	.	transcript_id "STRG.43638.5"; gene_id "STRG.43638";
5D	StringTie	exon	517052212	517052294	1000	-	.	transcript_id "STRG.43638.5"; gene_id "STRG.43638";
5D	StringTie	exon	517052418	517052651	1000	-	.	transcript_id "STRG.43638.5"; gene_id "STRG.43638";
5D	StringTie	exon	517052743	517053149	1000	-	.	transcript_id "STRG.43638.5"; gene_id "STRG.43638";
5D	StringTie	exon	517053238	517053553	1000	-	.	transcript_id "STRG.43638.5"; gene_id "STRG.43638";
5D	StringTie	exon	517053641	517053726	1000	-	.	transcript_id "STRG.43638.5"; gene_id "STRG.43638";
5D	StringTie	exon	517053807	517054184	1000	-	.	transcript_id "STRG.43638.5"; gene_id "STRG.43638";
5D	StringTie	exon	517054299	517054537	1000	-	.	transcript_id "STRG.43638.5"; gene_id "STRG.43638";
5D	StringTie	exon	517054630	517054837	1000	-	.	transcript_id "STRG.43638.5"; gene_id "STRG.43638";
5D	StringTie	transcript	517090095	517095438	1000	-	.	transcript_id "STRG.43642.1"; gene_id "STRG.43642"
5D	StringTie	exon	517090095	517090993	1000	-	.	transcript_id "STRG.43642.1"; gene_id "STRG.43642";
5D	StringTie	exon	517091072	517091422	1000	-	.	transcript_id "STRG.43642.1"; gene_id "STRG.43642";
5D	StringTie	exon	517091668	517091870	1000	-	.	transcript_id "STRG.43642.1"; gene_id "STRG.43642";
5D	StringTie	exon	517092007	517092250	1000	-	.	transcript_id "STRG.43642.1"; gene_id "STRG.43642";
5D	StringTie	exon	517092394	517092606	1000	-	.	transcript_id "STRG.43642.1"; gene_id "STRG.43642";
5D	StringTie	exon	517092690	517092815	1000	-	.	transcript_id "STRG.43642.1"; gene_id "STRG.43642";
5D	StringTie	exon	517092923	517093060	1000	-	.	transcript_id "STRG.43642.1"; gene_id "STRG.43642";
5D	StringTie	exon	517093142	517093487	1000	-	.	transcript_id "STRG.43642.1"; gene_id "STRG.43642";
5D	StringTie	exon	517093564	517093830	1000	-	.	transcript_id "STRG.43642.1"; gene_id "STRG.43642";
5D	StringTie	exon	517094087	517094273	1000	-	.	transcript_id "STRG.43642.1"; gene_id "STRG.43642";
5D	StringTie	exon	517094400	517094499	1000	-	.	transcript_id "STRG.43642.1"; gene_id "STRG.43642";
5D	StringTie	exon	517094586	517094824	1000	-	.	transcript_id "STRG.43642.1"; gene_id "STRG.43642";
5D	StringTie	exon	517094951	517095149	1000	-	.	transcript_id "STRG.43642.1"; gene_id "STRG.43642";
5D	StringTie	exon	517095265	517095438	1000	-	.	transcript_id "STRG.43642.1"; gene_id "STRG.43642";
5D	StringTie	transcript	517167495	517169470	1000	+	.	transcript_id "STRG.43639.1"; gene_id "STRG.43639"
5D	StringTie	exon	517167495	517167938	1000	+	.	transcript_id "STRG.43639.1"; gene_id "STRG.43639";
5D	StringTie	exon	517168541	517169470	1000	+	.	transcript_id "STRG.43639.1"; gene_id "STRG.43639";
5D	StringTie	transcript	517411321	517415623	1000	+	.	transcript_id "STRG.43640.1"; gene_id "STRG.43640"
5D	StringTie	exon	517411321	517411712	1000	+	.	transcript_id "STRG.43640.1"; gene_id "STRG.43640";
5D	StringTie	exon	517412950	517413061	1000	+	.	transcript_id "STRG.43640.1"; gene_id "STRG.43640";
5D	StringTie	exon	517413683	517413766	1000	+	.	transcript_id "STRG.43640.1"; gene_id "STRG.43640";
5D	StringTie	exon	517414870	517415623	1000	+	.	transcript_id "STRG.43640.1"; gene_id "STRG.43640";
5D	StringTie	transcript	517510905	517515078	1000	-	.	transcript_id "STRG.43641.1"; gene_id "STRG.43641"
5D	StringTie	exon	517510905	517511210	1000	-	.	transcript_id "STRG.43641.1"; gene_id "STRG.43641";
5D	StringTie	exon	517512018	517512160	1000	-	.	transcript_id "STRG.43641.1"; gene_id "STRG.43641";
5D	StringTie	exon	517512734	517512870	1000	-	.	transcript_id "STRG.43641.1"; gene_id "STRG.43641";
5D	StringTie	exon	517514761	517515078	1000	-	.	transcript_id "STRG.43641.1"; gene_id "STRG.43641";
5D	StringTie	transcript	517515290	517517757	1000	+	.	transcript_id "STRG.43643.1"; gene_id "STRG.43643"
5D	StringTie	exon	517515290	517515521	1000	+	.	transcript_id "STRG.43643.1"; gene_id "STRG.43643";
5D	StringTie	exon	517515744	517515838	1000	+	.	transcript_id "STRG.43643.1"; gene_id "STRG.43643";
5D	StringTie	exon	517516233	517516312	1000	+	.	transcript_id "STRG.43643.1"; gene_id "STRG.43643";
5D	StringTie	exon	517516445	517516494	1000	+	.	transcript_id "STRG.43643.1"; gene_id "STRG.43643";
5D	StringTie	exon	517516599	517516711	1000	+	.	transcript_id "STRG.43643.1"; gene_id "STRG.43643";
5D	StringTie	exon	517516992	517517757	1000	+	.	transcript_id "STRG.43643.1"; gene_id "STRG.43643";
5D	StringTie	transcript	517515290	517517757	1000	+	.	transcript_id "STRG.43643.2"; gene_id "STRG.43643"
5D	StringTie	exon	517515290	517516494	1000	+	.	transcript_id "STRG.43643.2"; gene_id "STRG.43643";
5D	StringTie	exon	517516599	517516711	1000	+	.	transcript_id "STRG.43643.2"; gene_id "STRG.43643";
5D	StringTie	exon	517516992	517517757	1000	+	.	transcript_id "STRG.43643.2"; gene_id "STRG.43643";
5D	StringTie	transcript	517616496	517619586	1000	+	.	transcript_id "STRG.43645.1"; gene_id "STRG.43645"
5D	StringTie	exon	517616496	517619586	1000	+	.	transcript_id "STRG.43645.1"; gene_id "STRG.43645";
5D	StringTie	transcript	517620588	517622375	1000	-	.	transcript_id "STRG.43646.1"; gene_id "STRG.43646"
5D	StringTie	exon	517620588	517622375	1000	-	.	transcript_id "STRG.43646.1"; gene_id "STRG.43646";
5D	StringTie	transcript	517624250	517626018	1000	+	.	transcript_id "STRG.43644.1"; gene_id "STRG.43644"
5D	StringTie	exon	517624250	517626018	1000	+	.	transcript_id "STRG.43644.1"; gene_id "STRG.43644";
5D	StringTie	transcript	517643569	517647608	1000	-	.	transcript_id "STRG.43647.1"; gene_id "STRG.43647"
5D	StringTie	exon	517643569	517644023	1000	-	.	transcript_id "STRG.43647.1"; gene_id "STRG.43647";
5D	StringTie	exon	517644096	517644171	1000	-	.	transcript_id "STRG.43647.1"; gene_id "STRG.43647";
5D	StringTie	exon	517644254	517644509	1000	-	.	transcript_id "STRG.43647.1"; gene_id "STRG.43647";
5D	StringTie	exon	517644591	517644689	1000	-	.	transcript_id "STRG.43647.1"; gene_id "STRG.43647";
5D	StringTie	exon	517644782	517644977	1000	-	.	transcript_id "STRG.43647.1"; gene_id "STRG.43647";
5D	StringTie	exon	517645056	517645499	1000	-	.	transcript_id "STRG.43647.1"; gene_id "STRG.43647";
5D	StringTie	exon	517645596	517645903	1000	-	.	transcript_id "STRG.43647.1"; gene_id "STRG.43647";
5D	StringTie	exon	517645994	517646185	1000	-	.	transcript_id "STRG.43647.1"; gene_id "STRG.43647";
5D	StringTie	exon	517646271	517646426	1000	-	.	transcript_id "STRG.43647.1"; gene_id "STRG.43647";
5D	StringTie	exon	517646520	517647333	1000	-	.	transcript_id "STRG.43647.1"; gene_id "STRG.43647";
5D	StringTie	exon	517647413	517647608	1000	-	.	transcript_id "STRG.43647.1"; gene_id "STRG.43647";
5D	StringTie	transcript	517744427	517747963	1000	+	.	transcript_id "STRG.43648.1"; gene_id "STRG.43648"
5D	StringTie	exon	517744427	517744638	1000	+	.	transcript_id "STRG.43648.1"; gene_id "STRG.43648";
5D	StringTie	exon	517745909	517747963	1000	+	.	transcript_id "STRG.43648.1"; gene_id "STRG.43648";
5D	StringTie	transcript	517749832	517756743	1000	-	.	transcript_id "STRG.43649.1"; gene_id "STRG.43649"
5D	StringTie	exon	517749832	517750460	1000	-	.	transcript_id "STRG.43649.1"; gene_id "STRG.43649";
5D	StringTie	exon	517750560	517750614	1000	-	.	transcript_id "STRG.43649.1"; gene_id "STRG.43649";
5D	StringTie	exon	517750698	517750827	1000	-	.	transcript_id "STRG.43649.1"; gene_id "STRG.43649";
5D	StringTie	exon	517750906	517751021	1000	-	.	transcript_id "STRG.43649.1"; gene_id "STRG.43649";
5D	StringTie	exon	517751254	517751348	1000	-	.	transcript_id "STRG.43649.1"; gene_id "STRG.43649";
5D	StringTie	exon	517751895	517752030	1000	-	.	transcript_id "STRG.43649.1"; gene_id "STRG.43649";
5D	StringTie	exon	517752169	517752230	1000	-	.	transcript_id "STRG.43649.1"; gene_id "STRG.43649";
5D	StringTie	exon	517752298	517752438	1000	-	.	transcript_id "STRG.43649.1"; gene_id "STRG.43649";
5D	StringTie	exon	517752888	517753046	1000	-	.	transcript_id "STRG.43649.1"; gene_id "STRG.43649";
5D	StringTie	exon	517753491	517753666	1000	-	.	transcript_id "STRG.43649.1"; gene_id "STRG.43649";
5D	StringTie	exon	517753768	517753938	1000	-	.	transcript_id "STRG.43649.1"; gene_id "STRG.43649";
5D	StringTie	exon	517754084	517754249	1000	-	.	transcript_id "STRG.43649.1"; gene_id "STRG.43649";
5D	StringTie	exon	517756472	517756743	1000	-	.	transcript_id "STRG.43649.1"; gene_id "STRG.43649";
5D	StringTie	transcript	517973830	517976105	1000	-	.	transcript_id "STRG.43650.1"; gene_id "STRG.43650"
5D	StringTie	exon	517973830	517974836	1000	-	.	transcript_id "STRG.43650.1"; gene_id "STRG.43650";
5D	StringTie	exon	517975756	517976105	1000	-	.	transcript_id "STRG.43650.1"; gene_id "STRG.43650";
5D	StringTie	transcript	517984528	517988428	1000	+	.	transcript_id "STRG.43652.1"; gene_id "STRG.43652"
5D	StringTie	exon	517984528	517984780	1000	+	.	transcript_id "STRG.43652.1"; gene_id "STRG.43652";
5D	StringTie	exon	517984927	517985653	1000	+	.	transcript_id "STRG.43652.1"; gene_id "STRG.43652";
5D	StringTie	exon	517986705	517987029	1000	+	.	transcript_id "STRG.43652.1"; gene_id "STRG.43652";
5D	StringTie	exon	517987462	517987611	1000	+	.	transcript_id "STRG.43652.1"; gene_id "STRG.43652";
5D	StringTie	exon	517987780	517988428	1000	+	.	transcript_id "STRG.43652.1"; gene_id "STRG.43652";
5D	StringTie	transcript	518543183	518549261	1000	-	.	transcript_id "STRG.43651.1"; gene_id "STRG.43651"
5D	StringTie	exon	518543183	518543602	1000	-	.	transcript_id "STRG.43651.1"; gene_id "STRG.43651";
5D	StringTie	exon	518546929	518547099	1000	-	.	transcript_id "STRG.43651.1"; gene_id "STRG.43651";
5D	StringTie	exon	518547464	518547587	1000	-	.	transcript_id "STRG.43651.1"; gene_id "STRG.43651";
5D	StringTie	exon	518547696	518547912	1000	-	.	transcript_id "STRG.43651.1"; gene_id "STRG.43651";
5D	StringTie	exon	518548049	518548301	1000	-	.	transcript_id "STRG.43651.1"; gene_id "STRG.43651";
5D	StringTie	exon	518548394	518548578	1000	-	.	transcript_id "STRG.43651.1"; gene_id "STRG.43651";
5D	StringTie	exon	518548711	518548909	1000	-	.	transcript_id "STRG.43651.1"; gene_id "STRG.43651";
5D	StringTie	exon	518549007	518549261	1000	-	.	transcript_id "STRG.43651.1"; gene_id "STRG.43651";
5D	StringTie	transcript	518543183	518549261	1000	-	.	transcript_id "STRG.43651.2"; gene_id "STRG.43651"
5D	StringTie	exon	518543183	518543602	1000	-	.	transcript_id "STRG.43651.2"; gene_id "STRG.43651";
5D	StringTie	exon	518546929	518547099	1000	-	.	transcript_id "STRG.43651.2"; gene_id "STRG.43651";
5D	StringTie	exon	518547464	518547587	1000	-	.	transcript_id "STRG.43651.2"; gene_id "STRG.43651";
5D	StringTie	exon	518548049	518548301	1000	-	.	transcript_id "STRG.43651.2"; gene_id "STRG.43651";
5D	StringTie	exon	518548394	518548578	1000	-	.	transcript_id "STRG.43651.2"; gene_id "STRG.43651";
5D	StringTie	exon	518548711	518548909	1000	-	.	transcript_id "STRG.43651.2"; gene_id "STRG.43651";
5D	StringTie	exon	518549007	518549261	1000	-	.	transcript_id "STRG.43651.2"; gene_id "STRG.43651";
5D	StringTie	transcript	518545028	518549261	1000	-	.	transcript_id "STRG.43651.3"; gene_id "STRG.43651"
5D	StringTie	exon	518545028	518545476	1000	-	.	transcript_id "STRG.43651.3"; gene_id "STRG.43651";
5D	StringTie	exon	518546929	518547099	1000	-	.	transcript_id "STRG.43651.3"; gene_id "STRG.43651";
5D	StringTie	exon	518547464	518547587	1000	-	.	transcript_id "STRG.43651.3"; gene_id "STRG.43651";
5D	StringTie	exon	518547696	518547912	1000	-	.	transcript_id "STRG.43651.3"; gene_id "STRG.43651";
5D	StringTie	exon	518548049	518548301	1000	-	.	transcript_id "STRG.43651.3"; gene_id "STRG.43651";
5D	StringTie	exon	518548394	518548578	1000	-	.	transcript_id "STRG.43651.3"; gene_id "STRG.43651";
5D	StringTie	exon	518548711	518548909	1000	-	.	transcript_id "STRG.43651.3"; gene_id "STRG.43651";
5D	StringTie	exon	518549007	518549261	1000	-	.	transcript_id "STRG.43651.3"; gene_id "STRG.43651";
5D	StringTie	transcript	518546037	518549261	1000	-	.	transcript_id "STRG.43651.4"; gene_id "STRG.43651"
5D	StringTie	exon	518546037	518546202	1000	-	.	transcript_id "STRG.43651.4"; gene_id "STRG.43651";
5D	StringTie	exon	518546929	518547099	1000	-	.	transcript_id "STRG.43651.4"; gene_id "STRG.43651";
5D	StringTie	exon	518547464	518547587	1000	-	.	transcript_id "STRG.43651.4"; gene_id "STRG.43651";
5D	StringTie	exon	518547696	518547912	1000	-	.	transcript_id "STRG.43651.4"; gene_id "STRG.43651";
5D	StringTie	exon	518548049	518548301	1000	-	.	transcript_id "STRG.43651.4"; gene_id "STRG.43651";
5D	StringTie	exon	518548394	518548578	1000	-	.	transcript_id "STRG.43651.4"; gene_id "STRG.43651";
5D	StringTie	exon	518548711	518548909	1000	-	.	transcript_id "STRG.43651.4"; gene_id "STRG.43651";
5D	StringTie	exon	518549007	518549261	1000	-	.	transcript_id "STRG.43651.4"; gene_id "STRG.43651";
5D	StringTie	transcript	518671113	518672788	1000	-	.	transcript_id "STRG.43653.1"; gene_id "STRG.43653"
5D	StringTie	exon	518671113	518672788	1000	-	.	transcript_id "STRG.43653.1"; gene_id "STRG.43653";
5D	StringTie	transcript	518730805	518732167	1000	-	.	transcript_id "STRG.43654.1"; gene_id "STRG.43654"
5D	StringTie	exon	518730805	518732167	1000	-	.	transcript_id "STRG.43654.1"; gene_id "STRG.43654";
5D	StringTie	transcript	518929298	518932473	1000	+	.	transcript_id "STRG.43655.1"; gene_id "STRG.43655"
5D	StringTie	exon	518929298	518929587	1000	+	.	transcript_id "STRG.43655.1"; gene_id "STRG.43655";
5D	StringTie	exon	518929678	518929878	1000	+	.	transcript_id "STRG.43655.1"; gene_id "STRG.43655";
5D	StringTie	exon	518929966	518930077	1000	+	.	transcript_id "STRG.43655.1"; gene_id "STRG.43655";
5D	StringTie	exon	518931164	518931869	1000	+	.	transcript_id "STRG.43655.1"; gene_id "STRG.43655";
5D	StringTie	exon	518931983	518932473	1000	+	.	transcript_id "STRG.43655.1"; gene_id "STRG.43655";
5D	StringTie	transcript	518977754	518981398	1000	+	.	transcript_id "STRG.43656.1"; gene_id "STRG.43656"
5D	StringTie	exon	518977754	518977967	1000	+	.	transcript_id "STRG.43656.1"; gene_id "STRG.43656";
5D	StringTie	exon	518979181	518979807	1000	+	.	transcript_id "STRG.43656.1"; gene_id "STRG.43656";
5D	StringTie	exon	518980231	518980406	1000	+	.	transcript_id "STRG.43656.1"; gene_id "STRG.43656";
5D	StringTie	exon	518980500	518981398	1000	+	.	transcript_id "STRG.43656.1"; gene_id "STRG.43656";
5D	StringTie	transcript	518982952	518983958	1000	+	.	transcript_id "STRG.43657.1"; gene_id "STRG.43657"
5D	StringTie	exon	518982952	518983295	1000	+	.	transcript_id "STRG.43657.1"; gene_id "STRG.43657";
5D	StringTie	exon	518983395	518983958	1000	+	.	transcript_id "STRG.43657.1"; gene_id "STRG.43657";
5D	StringTie	transcript	519305696	519307994	1000	-	.	transcript_id "STRG.43658.1"; gene_id "STRG.43658"
5D	StringTie	exon	519305696	519306430	1000	-	.	transcript_id "STRG.43658.1"; gene_id "STRG.43658";
5D	StringTie	exon	519306517	519307259	1000	-	.	transcript_id "STRG.43658.1"; gene_id "STRG.43658";
5D	StringTie	exon	519307552	519307770	1000	-	.	transcript_id "STRG.43658.1"; gene_id "STRG.43658";
5D	StringTie	exon	519307862	519307994	1000	-	.	transcript_id "STRG.43658.1"; gene_id "STRG.43658";
5D	StringTie	transcript	519562116	519563166	1000	-	.	transcript_id "STRG.43659.1"; gene_id "STRG.43659"
5D	StringTie	exon	519562116	519563166	1000	-	.	transcript_id "STRG.43659.1"; gene_id "STRG.43659";
5D	StringTie	transcript	519631742	519634275	1000	-	.	transcript_id "STRG.43660.1"; gene_id "STRG.43660"
5D	StringTie	exon	519631742	519632502	1000	-	.	transcript_id "STRG.43660.1"; gene_id "STRG.43660";
5D	StringTie	exon	519632859	519632961	1000	-	.	transcript_id "STRG.43660.1"; gene_id "STRG.43660";
5D	StringTie	exon	519633087	519633139	1000	-	.	transcript_id "STRG.43660.1"; gene_id "STRG.43660";
5D	StringTie	exon	519634011	519634275	1000	-	.	transcript_id "STRG.43660.1"; gene_id "STRG.43660";
5D	StringTie	transcript	520119161	520123910	1000	-	.	transcript_id "STRG.43661.1"; gene_id "STRG.43661"
5D	StringTie	exon	520119161	520119668	1000	-	.	transcript_id "STRG.43661.1"; gene_id "STRG.43661";
5D	StringTie	exon	520120306	520120539	1000	-	.	transcript_id "STRG.43661.1"; gene_id "STRG.43661";
5D	StringTie	exon	520120632	520120799	1000	-	.	transcript_id "STRG.43661.1"; gene_id "STRG.43661";
5D	StringTie	exon	520120952	520121067	1000	-	.	transcript_id "STRG.43661.1"; gene_id "STRG.43661";
5D	StringTie	exon	520121267	520121419	1000	-	.	transcript_id "STRG.43661.1"; gene_id "STRG.43661";
5D	StringTie	exon	520121501	520121644	1000	-	.	transcript_id "STRG.43661.1"; gene_id "STRG.43661";
5D	StringTie	exon	520121951	520122074	1000	-	.	transcript_id "STRG.43661.1"; gene_id "STRG.43661";
5D	StringTie	exon	520122536	520123910	1000	-	.	transcript_id "STRG.43661.1"; gene_id "STRG.43661";
5D	StringTie	transcript	520248758	520251135	1000	-	.	transcript_id "STRG.43662.1"; gene_id "STRG.43662"
5D	StringTie	exon	520248758	520251135	1000	-	.	transcript_id "STRG.43662.1"; gene_id "STRG.43662";
5D	StringTie	transcript	520248758	520251135	1000	-	.	transcript_id "STRG.43662.2"; gene_id "STRG.43662"
5D	StringTie	exon	520248758	520249379	1000	-	.	transcript_id "STRG.43662.2"; gene_id "STRG.43662";
5D	StringTie	exon	520249470	520251135	1000	-	.	transcript_id "STRG.43662.2"; gene_id "STRG.43662";
5D	StringTie	transcript	520254555	520257102	1000	-	.	transcript_id "STRG.43663.1"; gene_id "STRG.43663"
5D	StringTie	exon	520254555	520257102	1000	-	.	transcript_id "STRG.43663.1"; gene_id "STRG.43663";
5D	StringTie	transcript	520415702	520418699	1000	+	.	transcript_id "STRG.43664.1"; gene_id "STRG.43664"
5D	StringTie	exon	520415702	520418699	1000	+	.	transcript_id "STRG.43664.1"; gene_id "STRG.43664";
5D	StringTie	transcript	520419772	520421399	1000	-	.	transcript_id "STRG.43665.1"; gene_id "STRG.43665"
5D	StringTie	exon	520419772	520421399	1000	-	.	transcript_id "STRG.43665.1"; gene_id "STRG.43665";
5D	StringTie	transcript	520682945	520684663	1000	-	.	transcript_id "STRG.43666.1"; gene_id "STRG.43666"
5D	StringTie	exon	520682945	520683418	1000	-	.	transcript_id "STRG.43666.1"; gene_id "STRG.43666";
5D	StringTie	exon	520683521	520684411	1000	-	.	transcript_id "STRG.43666.1"; gene_id "STRG.43666";
5D	StringTie	exon	520684497	520684663	1000	-	.	transcript_id "STRG.43666.1"; gene_id "STRG.43666";
5D	StringTie	transcript	521765533	521767748	1000	+	.	transcript_id "STRG.43667.1"; gene_id "STRG.43667"
5D	StringTie	exon	521765533	521766389	1000	+	.	transcript_id "STRG.43667.1"; gene_id "STRG.43667";
5D	StringTie	exon	521767253	521767748	1000	+	.	transcript_id "STRG.43667.1"; gene_id "STRG.43667";
5D	StringTie	transcript	521768714	521774817	1000	-	.	transcript_id "STRG.43668.1"; gene_id "STRG.43668"
5D	StringTie	exon	521768714	521769159	1000	-	.	transcript_id "STRG.43668.1"; gene_id "STRG.43668";
5D	StringTie	exon	521769641	521769827	1000	-	.	transcript_id "STRG.43668.1"; gene_id "STRG.43668";
5D	StringTie	exon	521770088	521770238	1000	-	.	transcript_id "STRG.43668.1"; gene_id "STRG.43668";
5D	StringTie	exon	521770667	521770779	1000	-	.	transcript_id "STRG.43668.1"; gene_id "STRG.43668";
5D	StringTie	exon	521771170	521771236	1000	-	.	transcript_id "STRG.43668.1"; gene_id "STRG.43668";
5D	StringTie	exon	521771331	521771542	1000	-	.	transcript_id "STRG.43668.1"; gene_id "STRG.43668";
5D	StringTie	exon	521772217	521772298	1000	-	.	transcript_id "STRG.43668.1"; gene_id "STRG.43668";
5D	StringTie	exon	521772515	521772570	1000	-	.	transcript_id "STRG.43668.1"; gene_id "STRG.43668";
5D	StringTie	exon	521772721	521772789	1000	-	.	transcript_id "STRG.43668.1"; gene_id "STRG.43668";
5D	StringTie	exon	521773037	521773288	1000	-	.	transcript_id "STRG.43668.1"; gene_id "STRG.43668";
5D	StringTie	exon	521773408	521773584	1000	-	.	transcript_id "STRG.43668.1"; gene_id "STRG.43668";
5D	StringTie	exon	521773856	521774002	1000	-	.	transcript_id "STRG.43668.1"; gene_id "STRG.43668";
5D	StringTie	exon	521774123	521774255	1000	-	.	transcript_id "STRG.43668.1"; gene_id "STRG.43668";
5D	StringTie	exon	521774392	521774817	1000	-	.	transcript_id "STRG.43668.1"; gene_id "STRG.43668";
5D	StringTie	transcript	521796036	521797973	1000	+	.	transcript_id "STRG.43669.1"; gene_id "STRG.43669"
5D	StringTie	exon	521796036	521796237	1000	+	.	transcript_id "STRG.43669.1"; gene_id "STRG.43669";
5D	StringTie	exon	521796902	521797973	1000	+	.	transcript_id "STRG.43669.1"; gene_id "STRG.43669";
5D	StringTie	transcript	521798081	521802830	1000	-	.	transcript_id "STRG.43670.1"; gene_id "STRG.43670"
5D	StringTie	exon	521798081	521799306	1000	-	.	transcript_id "STRG.43670.1"; gene_id "STRG.43670";
5D	StringTie	exon	521799403	521799546	1000	-	.	transcript_id "STRG.43670.1"; gene_id "STRG.43670";
5D	StringTie	exon	521800023	521800889	1000	-	.	transcript_id "STRG.43670.1"; gene_id "STRG.43670";
5D	StringTie	exon	521801476	521802830	1000	-	.	transcript_id "STRG.43670.1"; gene_id "STRG.43670";
5D	StringTie	transcript	521798081	521802830	1000	-	.	transcript_id "STRG.43670.2"; gene_id "STRG.43670"
5D	StringTie	exon	521798081	521799306	1000	-	.	transcript_id "STRG.43670.2"; gene_id "STRG.43670";
5D	StringTie	exon	521799403	521799546	1000	-	.	transcript_id "STRG.43670.2"; gene_id "STRG.43670";
5D	StringTie	exon	521800023	521800889	1000	-	.	transcript_id "STRG.43670.2"; gene_id "STRG.43670";
5D	StringTie	exon	521800988	521801042	1000	-	.	transcript_id "STRG.43670.2"; gene_id "STRG.43670";
5D	StringTie	exon	521801476	521802830	1000	-	.	transcript_id "STRG.43670.2"; gene_id "STRG.43670";
5D	StringTie	transcript	522402746	522410202	1000	+	.	transcript_id "STRG.43673.1"; gene_id "STRG.43673"
5D	StringTie	exon	522402746	522403062	1000	+	.	transcript_id "STRG.43673.1"; gene_id "STRG.43673";
5D	StringTie	exon	522403443	522403621	1000	+	.	transcript_id "STRG.43673.1"; gene_id "STRG.43673";
5D	StringTie	exon	522403743	522403827	1000	+	.	transcript_id "STRG.43673.1"; gene_id "STRG.43673";
5D	StringTie	exon	522403908	522404224	1000	+	.	transcript_id "STRG.43673.1"; gene_id "STRG.43673";
5D	StringTie	exon	522404312	522404435	1000	+	.	transcript_id "STRG.43673.1"; gene_id "STRG.43673";
5D	StringTie	exon	522405353	522405445	1000	+	.	transcript_id "STRG.43673.1"; gene_id "STRG.43673";
5D	StringTie	exon	522407210	522407305	1000	+	.	transcript_id "STRG.43673.1"; gene_id "STRG.43673";
5D	StringTie	exon	522407584	522407748	1000	+	.	transcript_id "STRG.43673.1"; gene_id "STRG.43673";
5D	StringTie	exon	522407831	522408028	1000	+	.	transcript_id "STRG.43673.1"; gene_id "STRG.43673";
5D	StringTie	exon	522408306	522408461	1000	+	.	transcript_id "STRG.43673.1"; gene_id "STRG.43673";
5D	StringTie	exon	522408605	522408712	1000	+	.	transcript_id "STRG.43673.1"; gene_id "STRG.43673";
5D	StringTie	exon	522408896	522409030	1000	+	.	transcript_id "STRG.43673.1"; gene_id "STRG.43673";
5D	StringTie	exon	522409113	522409274	1000	+	.	transcript_id "STRG.43673.1"; gene_id "STRG.43673";
5D	StringTie	exon	522409379	522409499	1000	+	.	transcript_id "STRG.43673.1"; gene_id "STRG.43673";
5D	StringTie	exon	522409765	522410202	1000	+	.	transcript_id "STRG.43673.1"; gene_id "STRG.43673";
5D	StringTie	transcript	522402746	522410202	1000	+	.	transcript_id "STRG.43673.2"; gene_id "STRG.43673"
5D	StringTie	exon	522402746	522403062	1000	+	.	transcript_id "STRG.43673.2"; gene_id "STRG.43673";
5D	StringTie	exon	522403443	522403621	1000	+	.	transcript_id "STRG.43673.2"; gene_id "STRG.43673";
5D	StringTie	exon	522403743	522403827	1000	+	.	transcript_id "STRG.43673.2"; gene_id "STRG.43673";
5D	StringTie	exon	522403908	522404224	1000	+	.	transcript_id "STRG.43673.2"; gene_id "STRG.43673";
5D	StringTie	exon	522404312	522404435	1000	+	.	transcript_id "STRG.43673.2"; gene_id "STRG.43673";
5D	StringTie	exon	522407210	522407305	1000	+	.	transcript_id "STRG.43673.2"; gene_id "STRG.43673";
5D	StringTie	exon	522407584	522407748	1000	+	.	transcript_id "STRG.43673.2"; gene_id "STRG.43673";
5D	StringTie	exon	522407831	522408028	1000	+	.	transcript_id "STRG.43673.2"; gene_id "STRG.43673";
5D	StringTie	exon	522408306	522408461	1000	+	.	transcript_id "STRG.43673.2"; gene_id "STRG.43673";
5D	StringTie	exon	522408605	522408712	1000	+	.	transcript_id "STRG.43673.2"; gene_id "STRG.43673";
5D	StringTie	exon	522408896	522409030	1000	+	.	transcript_id "STRG.43673.2"; gene_id "STRG.43673";
5D	StringTie	exon	522409113	522409274	1000	+	.	transcript_id "STRG.43673.2"; gene_id "STRG.43673";
5D	StringTie	exon	522409379	522409499	1000	+	.	transcript_id "STRG.43673.2"; gene_id "STRG.43673";
5D	StringTie	exon	522409765	522410202	1000	+	.	transcript_id "STRG.43673.2"; gene_id "STRG.43673";
5D	StringTie	transcript	522413175	522416915	1000	+	.	transcript_id "STRG.43671.1"; gene_id "STRG.43671"
5D	StringTie	exon	522413175	522414033	1000	+	.	transcript_id "STRG.43671.1"; gene_id "STRG.43671";
5D	StringTie	exon	522414144	522414391	1000	+	.	transcript_id "STRG.43671.1"; gene_id "STRG.43671";
5D	StringTie	exon	522414585	522414691	1000	+	.	transcript_id "STRG.43671.1"; gene_id "STRG.43671";
5D	StringTie	exon	522415299	522415446	1000	+	.	transcript_id "STRG.43671.1"; gene_id "STRG.43671";
5D	StringTie	exon	522415678	522415830	1000	+	.	transcript_id "STRG.43671.1"; gene_id "STRG.43671";
5D	StringTie	exon	522416170	522416915	1000	+	.	transcript_id "STRG.43671.1"; gene_id "STRG.43671";
5D	StringTie	transcript	522577072	522581892	1000	-	.	transcript_id "STRG.43672.1"; gene_id "STRG.43672"
5D	StringTie	exon	522577072	522577949	1000	-	.	transcript_id "STRG.43672.1"; gene_id "STRG.43672";
5D	StringTie	exon	522578079	522578206	1000	-	.	transcript_id "STRG.43672.1"; gene_id "STRG.43672";
5D	StringTie	exon	522578303	522578383	1000	-	.	transcript_id "STRG.43672.1"; gene_id "STRG.43672";
5D	StringTie	exon	522578462	522578562	1000	-	.	transcript_id "STRG.43672.1"; gene_id "STRG.43672";
5D	StringTie	exon	522578663	522579242	1000	-	.	transcript_id "STRG.43672.1"; gene_id "STRG.43672";
5D	StringTie	exon	522580771	522581365	1000	-	.	transcript_id "STRG.43672.1"; gene_id "STRG.43672";
5D	StringTie	exon	522581813	522581892	1000	-	.	transcript_id "STRG.43672.1"; gene_id "STRG.43672";
5D	StringTie	transcript	522577072	522582322	1000	-	.	transcript_id "STRG.43672.2"; gene_id "STRG.43672"
5D	StringTie	exon	522577072	522577949	1000	-	.	transcript_id "STRG.43672.2"; gene_id "STRG.43672";
5D	StringTie	exon	522578079	522578206	1000	-	.	transcript_id "STRG.43672.2"; gene_id "STRG.43672";
5D	StringTie	exon	522578303	522578383	1000	-	.	transcript_id "STRG.43672.2"; gene_id "STRG.43672";
5D	StringTie	exon	522578462	522578562	1000	-	.	transcript_id "STRG.43672.2"; gene_id "STRG.43672";
5D	StringTie	exon	522578663	522579242	1000	-	.	transcript_id "STRG.43672.2"; gene_id "STRG.43672";
5D	StringTie	exon	522580771	522581365	1000	-	.	transcript_id "STRG.43672.2"; gene_id "STRG.43672";
5D	StringTie	exon	522582246	522582322	1000	-	.	transcript_id "STRG.43672.2"; gene_id "STRG.43672";
5D	StringTie	transcript	522642953	522646814	1000	+	.	transcript_id "STRG.43674.1"; gene_id "STRG.43674"
5D	StringTie	exon	522642953	522643135	1000	+	.	transcript_id "STRG.43674.1"; gene_id "STRG.43674";
5D	StringTie	exon	522645848	522645948	1000	+	.	transcript_id "STRG.43674.1"; gene_id "STRG.43674";
5D	StringTie	exon	522646084	522646814	1000	+	.	transcript_id "STRG.43674.1"; gene_id "STRG.43674";
5D	StringTie	transcript	522642953	522646814	1000	+	.	transcript_id "STRG.43674.2"; gene_id "STRG.43674"
5D	StringTie	exon	522642953	522645948	1000	+	.	transcript_id "STRG.43674.2"; gene_id "STRG.43674";
5D	StringTie	exon	522646084	522646814	1000	+	.	transcript_id "STRG.43674.2"; gene_id "STRG.43674";
5D	StringTie	transcript	522646105	522647547	1000	-	.	transcript_id "STRG.43675.1"; gene_id "STRG.43675"
5D	StringTie	exon	522646105	522647050	1000	-	.	transcript_id "STRG.43675.1"; gene_id "STRG.43675";
5D	StringTie	exon	522647172	522647250	1000	-	.	transcript_id "STRG.43675.1"; gene_id "STRG.43675";
5D	StringTie	exon	522647324	522647547	1000	-	.	transcript_id "STRG.43675.1"; gene_id "STRG.43675";
5D	StringTie	transcript	522731156	522734542	1000	-	.	transcript_id "STRG.43677.1"; gene_id "STRG.43677"
5D	StringTie	exon	522731156	522731614	1000	-	.	transcript_id "STRG.43677.1"; gene_id "STRG.43677";
5D	StringTie	exon	522732007	522732063	1000	-	.	transcript_id "STRG.43677.1"; gene_id "STRG.43677";
5D	StringTie	exon	522732298	522732330	1000	-	.	transcript_id "STRG.43677.1"; gene_id "STRG.43677";
5D	StringTie	exon	522733101	522733193	1000	-	.	transcript_id "STRG.43677.1"; gene_id "STRG.43677";
5D	StringTie	exon	522733462	522733549	1000	-	.	transcript_id "STRG.43677.1"; gene_id "STRG.43677";
5D	StringTie	exon	522734082	522734105	1000	-	.	transcript_id "STRG.43677.1"; gene_id "STRG.43677";
5D	StringTie	exon	522734208	522734542	1000	-	.	transcript_id "STRG.43677.1"; gene_id "STRG.43677";
5D	StringTie	transcript	522736865	522738548	1000	-	.	transcript_id "STRG.43676.1"; gene_id "STRG.43676"
5D	StringTie	exon	522736865	522737268	1000	-	.	transcript_id "STRG.43676.1"; gene_id "STRG.43676";
5D	StringTie	exon	522738277	522738548	1000	-	.	transcript_id "STRG.43676.1"; gene_id "STRG.43676";
5D	StringTie	transcript	522816097	522819371	1000	+	.	transcript_id "STRG.43678.1"; gene_id "STRG.43678"
5D	StringTie	exon	522816097	522816281	1000	+	.	transcript_id "STRG.43678.1"; gene_id "STRG.43678";
5D	StringTie	exon	522816631	522816823	1000	+	.	transcript_id "STRG.43678.1"; gene_id "STRG.43678";
5D	StringTie	exon	522817709	522817779	1000	+	.	transcript_id "STRG.43678.1"; gene_id "STRG.43678";
5D	StringTie	exon	522817980	522818099	1000	+	.	transcript_id "STRG.43678.1"; gene_id "STRG.43678";
5D	StringTie	exon	522818200	522818318	1000	+	.	transcript_id "STRG.43678.1"; gene_id "STRG.43678";
5D	StringTie	exon	522818791	522818872	1000	+	.	transcript_id "STRG.43678.1"; gene_id "STRG.43678";
5D	StringTie	exon	522819057	522819371	1000	+	.	transcript_id "STRG.43678.1"; gene_id "STRG.43678";
5D	StringTie	transcript	522820758	522835831	1000	-	.	transcript_id "STRG.43680.1"; gene_id "STRG.43680"
5D	StringTie	exon	522820758	522821173	1000	-	.	transcript_id "STRG.43680.1"; gene_id "STRG.43680";
5D	StringTie	exon	522821469	522821568	1000	-	.	transcript_id "STRG.43680.1"; gene_id "STRG.43680";
5D	StringTie	exon	522821661	522821712	1000	-	.	transcript_id "STRG.43680.1"; gene_id "STRG.43680";
5D	StringTie	exon	522821942	522822062	1000	-	.	transcript_id "STRG.43680.1"; gene_id "STRG.43680";
5D	StringTie	exon	522822372	522822496	1000	-	.	transcript_id "STRG.43680.1"; gene_id "STRG.43680";
5D	StringTie	exon	522823273	522823374	1000	-	.	transcript_id "STRG.43680.1"; gene_id "STRG.43680";
5D	StringTie	exon	522823469	522823633	1000	-	.	transcript_id "STRG.43680.1"; gene_id "STRG.43680";
5D	StringTie	exon	522823718	522823799	1000	-	.	transcript_id "STRG.43680.1"; gene_id "STRG.43680";
5D	StringTie	exon	522824177	522824334	1000	-	.	transcript_id "STRG.43680.1"; gene_id "STRG.43680";
5D	StringTie	exon	522824459	522824584	1000	-	.	transcript_id "STRG.43680.1"; gene_id "STRG.43680";
5D	StringTie	exon	522826407	522826496	1000	-	.	transcript_id "STRG.43680.1"; gene_id "STRG.43680";
5D	StringTie	exon	522826585	522826655	1000	-	.	transcript_id "STRG.43680.1"; gene_id "STRG.43680";
5D	StringTie	exon	522827472	522827565	1000	-	.	transcript_id "STRG.43680.1"; gene_id "STRG.43680";
5D	StringTie	exon	522827636	522827722	1000	-	.	transcript_id "STRG.43680.1"; gene_id "STRG.43680";
5D	StringTie	exon	522828074	522828122	1000	-	.	transcript_id "STRG.43680.1"; gene_id "STRG.43680";
5D	StringTie	exon	522829527	522829615	1000	-	.	transcript_id "STRG.43680.1"; gene_id "STRG.43680";
5D	StringTie	exon	522829749	522829814	1000	-	.	transcript_id "STRG.43680.1"; gene_id "STRG.43680";
5D	StringTie	exon	522829991	522830053	1000	-	.	transcript_id "STRG.43680.1"; gene_id "STRG.43680";
5D	StringTie	exon	522830179	522830287	1000	-	.	transcript_id "STRG.43680.1"; gene_id "STRG.43680";
5D	StringTie	exon	522830374	522830444	1000	-	.	transcript_id "STRG.43680.1"; gene_id "STRG.43680";
5D	StringTie	exon	522831758	522831844	1000	-	.	transcript_id "STRG.43680.1"; gene_id "STRG.43680";
5D	StringTie	exon	522831959	522832057	1000	-	.	transcript_id "STRG.43680.1"; gene_id "STRG.43680";
5D	StringTie	exon	522832171	522832215	1000	-	.	transcript_id "STRG.43680.1"; gene_id "STRG.43680";
5D	StringTie	exon	522832301	522832402	1000	-	.	transcript_id "STRG.43680.1"; gene_id "STRG.43680";
5D	StringTie	exon	522832913	522832978	1000	-	.	transcript_id "STRG.43680.1"; gene_id "STRG.43680";
5D	StringTie	exon	522834419	522834488	1000	-	.	transcript_id "STRG.43680.1"; gene_id "STRG.43680";
5D	StringTie	exon	522835511	522835831	1000	-	.	transcript_id "STRG.43680.1"; gene_id "STRG.43680";
5D	StringTie	transcript	522935043	522939274	1000	-	.	transcript_id "STRG.43679.1"; gene_id "STRG.43679"
5D	StringTie	exon	522935043	522935281	1000	-	.	transcript_id "STRG.43679.1"; gene_id "STRG.43679";
5D	StringTie	exon	522935375	522935428	1000	-	.	transcript_id "STRG.43679.1"; gene_id "STRG.43679";
5D	StringTie	exon	522936496	522939274	1000	-	.	transcript_id "STRG.43679.1"; gene_id "STRG.43679";
5D	StringTie	transcript	522935043	522939274	1000	-	.	transcript_id "STRG.43679.2"; gene_id "STRG.43679"
5D	StringTie	exon	522935043	522935428	1000	-	.	transcript_id "STRG.43679.2"; gene_id "STRG.43679";
5D	StringTie	exon	522936496	522938780	1000	-	.	transcript_id "STRG.43679.2"; gene_id "STRG.43679";
5D	StringTie	exon	522938865	522939274	1000	-	.	transcript_id "STRG.43679.2"; gene_id "STRG.43679";
5D	StringTie	transcript	522949834	522952450	1000	-	.	transcript_id "STRG.43681.1"; gene_id "STRG.43681"
5D	StringTie	exon	522949834	522950691	1000	-	.	transcript_id "STRG.43681.1"; gene_id "STRG.43681";
5D	StringTie	exon	522950905	522952450	1000	-	.	transcript_id "STRG.43681.1"; gene_id "STRG.43681";
5D	StringTie	transcript	523728455	523730975	1000	+	.	transcript_id "STRG.43682.1"; gene_id "STRG.43682"
5D	StringTie	exon	523728455	523729960	1000	+	.	transcript_id "STRG.43682.1"; gene_id "STRG.43682";
5D	StringTie	exon	523730174	523730975	1000	+	.	transcript_id "STRG.43682.1"; gene_id "STRG.43682";
5D	StringTie	transcript	523728455	523730975	1000	+	.	transcript_id "STRG.43682.2"; gene_id "STRG.43682"
5D	StringTie	exon	523728455	523728832	1000	+	.	transcript_id "STRG.43682.2"; gene_id "STRG.43682";
5D	StringTie	exon	523728893	523729960	1000	+	.	transcript_id "STRG.43682.2"; gene_id "STRG.43682";
5D	StringTie	exon	523730174	523730975	1000	+	.	transcript_id "STRG.43682.2"; gene_id "STRG.43682";
5D	StringTie	transcript	523762306	523772921	1000	+	.	transcript_id "STRG.43683.1"; gene_id "STRG.43683"
5D	StringTie	exon	523762306	523763937	1000	+	.	transcript_id "STRG.43683.1"; gene_id "STRG.43683";
5D	StringTie	exon	523766911	523767407	1000	+	.	transcript_id "STRG.43683.1"; gene_id "STRG.43683";
5D	StringTie	exon	523767500	523767764	1000	+	.	transcript_id "STRG.43683.1"; gene_id "STRG.43683";
5D	StringTie	exon	523769276	523769596	1000	+	.	transcript_id "STRG.43683.1"; gene_id "STRG.43683";
5D	StringTie	exon	523769692	523769778	1000	+	.	transcript_id "STRG.43683.1"; gene_id "STRG.43683";
5D	StringTie	exon	523769874	523770665	1000	+	.	transcript_id "STRG.43683.1"; gene_id "STRG.43683";
5D	StringTie	exon	523770752	523771046	1000	+	.	transcript_id "STRG.43683.1"; gene_id "STRG.43683";
5D	StringTie	exon	523771175	523771389	1000	+	.	transcript_id "STRG.43683.1"; gene_id "STRG.43683";
5D	StringTie	exon	523771492	523771797	1000	+	.	transcript_id "STRG.43683.1"; gene_id "STRG.43683";
5D	StringTie	exon	523771880	523771943	1000	+	.	transcript_id "STRG.43683.1"; gene_id "STRG.43683";
5D	StringTie	exon	523772098	523772337	1000	+	.	transcript_id "STRG.43683.1"; gene_id "STRG.43683";
5D	StringTie	exon	523772490	523772921	1000	+	.	transcript_id "STRG.43683.1"; gene_id "STRG.43683";
5D	StringTie	transcript	523892811	523895733	1000	+	.	transcript_id "STRG.43685.1"; gene_id "STRG.43685"
5D	StringTie	exon	523892811	523893023	1000	+	.	transcript_id "STRG.43685.1"; gene_id "STRG.43685";
5D	StringTie	exon	523893692	523895070	1000	+	.	transcript_id "STRG.43685.1"; gene_id "STRG.43685";
5D	StringTie	exon	523895175	523895733	1000	+	.	transcript_id "STRG.43685.1"; gene_id "STRG.43685";
5D	StringTie	transcript	524175352	524177895	1000	+	.	transcript_id "STRG.43684.1"; gene_id "STRG.43684"
5D	StringTie	exon	524175352	524175487	1000	+	.	transcript_id "STRG.43684.1"; gene_id "STRG.43684";
5D	StringTie	exon	524176007	524176050	1000	+	.	transcript_id "STRG.43684.1"; gene_id "STRG.43684";
5D	StringTie	exon	524176144	524176219	1000	+	.	transcript_id "STRG.43684.1"; gene_id "STRG.43684";
5D	StringTie	exon	524176320	524176421	1000	+	.	transcript_id "STRG.43684.1"; gene_id "STRG.43684";
5D	StringTie	exon	524176892	524177040	1000	+	.	transcript_id "STRG.43684.1"; gene_id "STRG.43684";
5D	StringTie	exon	524177402	524177895	1000	+	.	transcript_id "STRG.43684.1"; gene_id "STRG.43684";
5D	StringTie	transcript	524255700	524257376	1000	+	.	transcript_id "STRG.43686.1"; gene_id "STRG.43686"
5D	StringTie	exon	524255700	524256296	1000	+	.	transcript_id "STRG.43686.1"; gene_id "STRG.43686";
5D	StringTie	exon	524256424	524257376	1000	+	.	transcript_id "STRG.43686.1"; gene_id "STRG.43686";
5D	StringTie	transcript	524322009	524327315	1000	-	.	transcript_id "STRG.43688.1"; gene_id "STRG.43688"
5D	StringTie	exon	524322009	524322219	1000	-	.	transcript_id "STRG.43688.1"; gene_id "STRG.43688";
5D	StringTie	exon	524322754	524323088	1000	-	.	transcript_id "STRG.43688.1"; gene_id "STRG.43688";
5D	StringTie	exon	524323299	524323476	1000	-	.	transcript_id "STRG.43688.1"; gene_id "STRG.43688";
5D	StringTie	exon	524323572	524323652	1000	-	.	transcript_id "STRG.43688.1"; gene_id "STRG.43688";
5D	StringTie	exon	524324110	524324221	1000	-	.	transcript_id "STRG.43688.1"; gene_id "STRG.43688";
5D	StringTie	exon	524324315	524324415	1000	-	.	transcript_id "STRG.43688.1"; gene_id "STRG.43688";
5D	StringTie	exon	524324491	524324664	1000	-	.	transcript_id "STRG.43688.1"; gene_id "STRG.43688";
5D	StringTie	exon	524325087	524325260	1000	-	.	transcript_id "STRG.43688.1"; gene_id "STRG.43688";
5D	StringTie	exon	524325437	524325519	1000	-	.	transcript_id "STRG.43688.1"; gene_id "STRG.43688";
5D	StringTie	exon	524325607	524325667	1000	-	.	transcript_id "STRG.43688.1"; gene_id "STRG.43688";
5D	StringTie	exon	524325826	524326008	1000	-	.	transcript_id "STRG.43688.1"; gene_id "STRG.43688";
5D	StringTie	exon	524327036	524327315	1000	-	.	transcript_id "STRG.43688.1"; gene_id "STRG.43688";
5D	StringTie	transcript	524384720	524387352	1000	+	.	transcript_id "STRG.43687.1"; gene_id "STRG.43687"
5D	StringTie	exon	524384720	524385060	1000	+	.	transcript_id "STRG.43687.1"; gene_id "STRG.43687";
5D	StringTie	exon	524386173	524386582	1000	+	.	transcript_id "STRG.43687.1"; gene_id "STRG.43687";
5D	StringTie	exon	524386879	524387352	1000	+	.	transcript_id "STRG.43687.1"; gene_id "STRG.43687";
5D	StringTie	transcript	524397674	524402154	1000	+	.	transcript_id "STRG.43689.1"; gene_id "STRG.43689"
5D	StringTie	exon	524397674	524398062	1000	+	.	transcript_id "STRG.43689.1"; gene_id "STRG.43689";
5D	StringTie	exon	524398250	524398338	1000	+	.	transcript_id "STRG.43689.1"; gene_id "STRG.43689";
5D	StringTie	exon	524399630	524399781	1000	+	.	transcript_id "STRG.43689.1"; gene_id "STRG.43689";
5D	StringTie	exon	524400130	524400246	1000	+	.	transcript_id "STRG.43689.1"; gene_id "STRG.43689";
5D	StringTie	exon	524400346	524400462	1000	+	.	transcript_id "STRG.43689.1"; gene_id "STRG.43689";
5D	StringTie	exon	524400992	524401135	1000	+	.	transcript_id "STRG.43689.1"; gene_id "STRG.43689";
5D	StringTie	exon	524401547	524402154	1000	+	.	transcript_id "STRG.43689.1"; gene_id "STRG.43689";
5D	StringTie	transcript	524410390	524412226	1000	-	.	transcript_id "STRG.43690.1"; gene_id "STRG.43690"
5D	StringTie	exon	524410390	524412226	1000	-	.	transcript_id "STRG.43690.1"; gene_id "STRG.43690";
5D	StringTie	transcript	524614974	524618981	1000	-	.	transcript_id "STRG.43691.1"; gene_id "STRG.43691"
5D	StringTie	exon	524614974	524616256	1000	-	.	transcript_id "STRG.43691.1"; gene_id "STRG.43691";
5D	StringTie	exon	524618714	524618981	1000	-	.	transcript_id "STRG.43691.1"; gene_id "STRG.43691";
5D	StringTie	transcript	524621693	524625116	1000	-	.	transcript_id "STRG.43692.1"; gene_id "STRG.43692"
5D	StringTie	exon	524621693	524622344	1000	-	.	transcript_id "STRG.43692.1"; gene_id "STRG.43692";
5D	StringTie	exon	524622414	524622484	1000	-	.	transcript_id "STRG.43692.1"; gene_id "STRG.43692";
5D	StringTie	exon	524622607	524622702	1000	-	.	transcript_id "STRG.43692.1"; gene_id "STRG.43692";
5D	StringTie	exon	524622802	524622884	1000	-	.	transcript_id "STRG.43692.1"; gene_id "STRG.43692";
5D	StringTie	exon	524623052	524623109	1000	-	.	transcript_id "STRG.43692.1"; gene_id "STRG.43692";
5D	StringTie	exon	524623887	524623968	1000	-	.	transcript_id "STRG.43692.1"; gene_id "STRG.43692";
5D	StringTie	exon	524624276	524624525	1000	-	.	transcript_id "STRG.43692.1"; gene_id "STRG.43692";
5D	StringTie	exon	524624750	524625116	1000	-	.	transcript_id "STRG.43692.1"; gene_id "STRG.43692";
5D	StringTie	transcript	524625587	524629692	1000	-	.	transcript_id "STRG.43694.1"; gene_id "STRG.43694"
5D	StringTie	exon	524625587	524626177	1000	-	.	transcript_id "STRG.43694.1"; gene_id "STRG.43694";
5D	StringTie	exon	524626675	524626833	1000	-	.	transcript_id "STRG.43694.1"; gene_id "STRG.43694";
5D	StringTie	exon	524627069	524627193	1000	-	.	transcript_id "STRG.43694.1"; gene_id "STRG.43694";
5D	StringTie	exon	524627700	524627895	1000	-	.	transcript_id "STRG.43694.1"; gene_id "STRG.43694";
5D	StringTie	exon	524628023	524628155	1000	-	.	transcript_id "STRG.43694.1"; gene_id "STRG.43694";
5D	StringTie	exon	524628888	524629692	1000	-	.	transcript_id "STRG.43694.1"; gene_id "STRG.43694";
5D	StringTie	transcript	524675023	524679393	1000	-	.	transcript_id "STRG.43693.1"; gene_id "STRG.43693"
5D	StringTie	exon	524675023	524675499	1000	-	.	transcript_id "STRG.43693.1"; gene_id "STRG.43693";
5D	StringTie	exon	524675626	524675777	1000	-	.	transcript_id "STRG.43693.1"; gene_id "STRG.43693";
5D	StringTie	exon	524675959	524676117	1000	-	.	transcript_id "STRG.43693.1"; gene_id "STRG.43693";
5D	StringTie	exon	524677320	524677560	1000	-	.	transcript_id "STRG.43693.1"; gene_id "STRG.43693";
5D	StringTie	exon	524677762	524677878	1000	-	.	transcript_id "STRG.43693.1"; gene_id "STRG.43693";
5D	StringTie	exon	524678490	524678552	1000	-	.	transcript_id "STRG.43693.1"; gene_id "STRG.43693";
5D	StringTie	exon	524678651	524678921	1000	-	.	transcript_id "STRG.43693.1"; gene_id "STRG.43693";
5D	StringTie	exon	524679159	524679393	1000	-	.	transcript_id "STRG.43693.1"; gene_id "STRG.43693";
5D	StringTie	transcript	524675023	524679393	1000	-	.	transcript_id "STRG.43693.2"; gene_id "STRG.43693"
5D	StringTie	exon	524675023	524675499	1000	-	.	transcript_id "STRG.43693.2"; gene_id "STRG.43693";
5D	StringTie	exon	524675626	524675777	1000	-	.	transcript_id "STRG.43693.2"; gene_id "STRG.43693";
5D	StringTie	exon	524675959	524676117	1000	-	.	transcript_id "STRG.43693.2"; gene_id "STRG.43693";
5D	StringTie	exon	524677320	524677560	1000	-	.	transcript_id "STRG.43693.2"; gene_id "STRG.43693";
5D	StringTie	exon	524677762	524677878	1000	-	.	transcript_id "STRG.43693.2"; gene_id "STRG.43693";
5D	StringTie	exon	524678490	524678552	1000	-	.	transcript_id "STRG.43693.2"; gene_id "STRG.43693";
5D	StringTie	exon	524678651	524678950	1000	-	.	transcript_id "STRG.43693.2"; gene_id "STRG.43693";
5D	StringTie	exon	524679159	524679393	1000	-	.	transcript_id "STRG.43693.2"; gene_id "STRG.43693";
5D	StringTie	transcript	524769081	524771332	1000	+	.	transcript_id "STRG.43695.1"; gene_id "STRG.43695"
5D	StringTie	exon	524769081	524769210	1000	+	.	transcript_id "STRG.43695.1"; gene_id "STRG.43695";
5D	StringTie	exon	524769296	524769388	1000	+	.	transcript_id "STRG.43695.1"; gene_id "STRG.43695";
5D	StringTie	exon	524769779	524769863	1000	+	.	transcript_id "STRG.43695.1"; gene_id "STRG.43695";
5D	StringTie	exon	524769967	524770097	1000	+	.	transcript_id "STRG.43695.1"; gene_id "STRG.43695";
5D	StringTie	exon	524771013	524771332	1000	+	.	transcript_id "STRG.43695.1"; gene_id "STRG.43695";
5D	StringTie	transcript	524771946	524779102	1000	-	.	transcript_id "STRG.43696.1"; gene_id "STRG.43696"
5D	StringTie	exon	524771946	524772508	1000	-	.	transcript_id "STRG.43696.1"; gene_id "STRG.43696";
5D	StringTie	exon	524772598	524772633	1000	-	.	transcript_id "STRG.43696.1"; gene_id "STRG.43696";
5D	StringTie	exon	524772708	524772795	1000	-	.	transcript_id "STRG.43696.1"; gene_id "STRG.43696";
5D	StringTie	exon	524773088	524773197	1000	-	.	transcript_id "STRG.43696.1"; gene_id "STRG.43696";
5D	StringTie	exon	524775523	524775627	1000	-	.	transcript_id "STRG.43696.1"; gene_id "STRG.43696";
5D	StringTie	exon	524775729	524775820	1000	-	.	transcript_id "STRG.43696.1"; gene_id "STRG.43696";
5D	StringTie	exon	524776535	524776622	1000	-	.	transcript_id "STRG.43696.1"; gene_id "STRG.43696";
5D	StringTie	exon	524776780	524776899	1000	-	.	transcript_id "STRG.43696.1"; gene_id "STRG.43696";
5D	StringTie	exon	524776983	524777107	1000	-	.	transcript_id "STRG.43696.1"; gene_id "STRG.43696";
5D	StringTie	exon	524777719	524778768	1000	-	.	transcript_id "STRG.43696.1"; gene_id "STRG.43696";
5D	StringTie	exon	524778935	524779102	1000	-	.	transcript_id "STRG.43696.1"; gene_id "STRG.43696";
5D	StringTie	transcript	525018179	525021020	1000	-	.	transcript_id "STRG.43699.1"; gene_id "STRG.43699"
5D	StringTie	exon	525018179	525018701	1000	-	.	transcript_id "STRG.43699.1"; gene_id "STRG.43699";
5D	StringTie	exon	525019448	525019531	1000	-	.	transcript_id "STRG.43699.1"; gene_id "STRG.43699";
5D	StringTie	exon	525019623	525019723	1000	-	.	transcript_id "STRG.43699.1"; gene_id "STRG.43699";
5D	StringTie	exon	525019871	525021020	1000	-	.	transcript_id "STRG.43699.1"; gene_id "STRG.43699";
5D	StringTie	transcript	525029504	525033666	1000	+	.	transcript_id "STRG.43697.1"; gene_id "STRG.43697"
5D	StringTie	exon	525029504	525029653	1000	+	.	transcript_id "STRG.43697.1"; gene_id "STRG.43697";
5D	StringTie	exon	525030642	525031109	1000	+	.	transcript_id "STRG.43697.1"; gene_id "STRG.43697";
5D	StringTie	exon	525031477	525031824	1000	+	.	transcript_id "STRG.43697.1"; gene_id "STRG.43697";
5D	StringTie	exon	525032043	525032447	1000	+	.	transcript_id "STRG.43697.1"; gene_id "STRG.43697";
5D	StringTie	exon	525032745	525033040	1000	+	.	transcript_id "STRG.43697.1"; gene_id "STRG.43697";
5D	StringTie	exon	525033137	525033666	1000	+	.	transcript_id "STRG.43697.1"; gene_id "STRG.43697";
5D	StringTie	transcript	525035904	525039245	1000	+	.	transcript_id "STRG.43698.1"; gene_id "STRG.43698"
5D	StringTie	exon	525035904	525036138	1000	+	.	transcript_id "STRG.43698.1"; gene_id "STRG.43698";
5D	StringTie	exon	525037080	525037847	1000	+	.	transcript_id "STRG.43698.1"; gene_id "STRG.43698";
5D	StringTie	exon	525038204	525038551	1000	+	.	transcript_id "STRG.43698.1"; gene_id "STRG.43698";
5D	StringTie	exon	525038789	525039245	1000	+	.	transcript_id "STRG.43698.1"; gene_id "STRG.43698";
5D	StringTie	transcript	525096576	525102970	1000	+	.	transcript_id "STRG.43701.1"; gene_id "STRG.43701"
5D	StringTie	exon	525096576	525096952	1000	+	.	transcript_id "STRG.43701.1"; gene_id "STRG.43701";
5D	StringTie	exon	525097876	525098030	1000	+	.	transcript_id "STRG.43701.1"; gene_id "STRG.43701";
5D	StringTie	exon	525098289	525098402	1000	+	.	transcript_id "STRG.43701.1"; gene_id "STRG.43701";
5D	StringTie	exon	525099108	525099176	1000	+	.	transcript_id "STRG.43701.1"; gene_id "STRG.43701";
5D	StringTie	exon	525099251	525099328	1000	+	.	transcript_id "STRG.43701.1"; gene_id "STRG.43701";
5D	StringTie	exon	525100238	525100363	1000	+	.	transcript_id "STRG.43701.1"; gene_id "STRG.43701";
5D	StringTie	exon	525100699	525100857	1000	+	.	transcript_id "STRG.43701.1"; gene_id "STRG.43701";
5D	StringTie	exon	525102391	525102471	1000	+	.	transcript_id "STRG.43701.1"; gene_id "STRG.43701";
5D	StringTie	exon	525102560	525102970	1000	+	.	transcript_id "STRG.43701.1"; gene_id "STRG.43701";
5D	StringTie	transcript	525168567	525172815	1000	-	.	transcript_id "STRG.43700.1"; gene_id "STRG.43700"
5D	StringTie	exon	525168567	525170057	1000	-	.	transcript_id "STRG.43700.1"; gene_id "STRG.43700";
5D	StringTie	exon	525170776	525172815	1000	-	.	transcript_id "STRG.43700.1"; gene_id "STRG.43700";
5D	StringTie	transcript	525168567	525172815	1000	-	.	transcript_id "STRG.43700.2"; gene_id "STRG.43700"
5D	StringTie	exon	525168567	525170097	1000	-	.	transcript_id "STRG.43700.2"; gene_id "STRG.43700";
5D	StringTie	exon	525170776	525172815	1000	-	.	transcript_id "STRG.43700.2"; gene_id "STRG.43700";
5D	StringTie	transcript	525170284	525172815	1000	-	.	transcript_id "STRG.43700.3"; gene_id "STRG.43700"
5D	StringTie	exon	525170284	525172815	1000	-	.	transcript_id "STRG.43700.3"; gene_id "STRG.43700";
5D	StringTie	transcript	525221131	525223577	1000	-	.	transcript_id "STRG.43702.1"; gene_id "STRG.43702"
5D	StringTie	exon	525221131	525223577	1000	-	.	transcript_id "STRG.43702.1"; gene_id "STRG.43702";
5D	StringTie	transcript	525238171	525240138	1000	-	.	transcript_id "STRG.43703.1"; gene_id "STRG.43703"
5D	StringTie	exon	525238171	525240138	1000	-	.	transcript_id "STRG.43703.1"; gene_id "STRG.43703";
5D	StringTie	transcript	525357535	525358792	1000	-	.	transcript_id "STRG.43704.1"; gene_id "STRG.43704"
5D	StringTie	exon	525357535	525358294	1000	-	.	transcript_id "STRG.43704.1"; gene_id "STRG.43704";
5D	StringTie	exon	525358415	525358792	1000	-	.	transcript_id "STRG.43704.1"; gene_id "STRG.43704";
5D	StringTie	transcript	525713270	525717876	1000	+	.	transcript_id "STRG.43709.1"; gene_id "STRG.43709"
5D	StringTie	exon	525713270	525713547	1000	+	.	transcript_id "STRG.43709.1"; gene_id "STRG.43709";
5D	StringTie	exon	525713632	525713745	1000	+	.	transcript_id "STRG.43709.1"; gene_id "STRG.43709";
5D	StringTie	exon	525713835	525714008	1000	+	.	transcript_id "STRG.43709.1"; gene_id "STRG.43709";
5D	StringTie	exon	525714162	525714254	1000	+	.	transcript_id "STRG.43709.1"; gene_id "STRG.43709";
5D	StringTie	exon	525714547	525714630	1000	+	.	transcript_id "STRG.43709.1"; gene_id "STRG.43709";
5D	StringTie	exon	525714712	525714767	1000	+	.	transcript_id "STRG.43709.1"; gene_id "STRG.43709";
5D	StringTie	exon	525715015	525715108	1000	+	.	transcript_id "STRG.43709.1"; gene_id "STRG.43709";
5D	StringTie	exon	525715267	525715379	1000	+	.	transcript_id "STRG.43709.1"; gene_id "STRG.43709";
5D	StringTie	exon	525715655	525715727	1000	+	.	transcript_id "STRG.43709.1"; gene_id "STRG.43709";
5D	StringTie	exon	525716018	525716098	1000	+	.	transcript_id "STRG.43709.1"; gene_id "STRG.43709";
5D	StringTie	exon	525716462	525716548	1000	+	.	transcript_id "STRG.43709.1"; gene_id "STRG.43709";
5D	StringTie	exon	525716901	525717005	1000	+	.	transcript_id "STRG.43709.1"; gene_id "STRG.43709";
5D	StringTie	exon	525717096	525717202	1000	+	.	transcript_id "STRG.43709.1"; gene_id "STRG.43709";
5D	StringTie	exon	525717302	525717362	1000	+	.	transcript_id "STRG.43709.1"; gene_id "STRG.43709";
5D	StringTie	exon	525717578	525717876	1000	+	.	transcript_id "STRG.43709.1"; gene_id "STRG.43709";
5D	StringTie	transcript	525767318	525777260	1000	+	.	transcript_id "STRG.43707.1"; gene_id "STRG.43707"
5D	StringTie	exon	525767318	525767671	1000	+	.	transcript_id "STRG.43707.1"; gene_id "STRG.43707";
5D	StringTie	exon	525768883	525769046	1000	+	.	transcript_id "STRG.43707.1"; gene_id "STRG.43707";
5D	StringTie	exon	525769141	525769264	1000	+	.	transcript_id "STRG.43707.1"; gene_id "STRG.43707";
5D	StringTie	exon	525769348	525769474	1000	+	.	transcript_id "STRG.43707.1"; gene_id "STRG.43707";
5D	StringTie	exon	525770024	525770082	1000	+	.	transcript_id "STRG.43707.1"; gene_id "STRG.43707";
5D	StringTie	exon	525770224	525771296	1000	+	.	transcript_id "STRG.43707.1"; gene_id "STRG.43707";
5D	StringTie	exon	525771399	525771797	1000	+	.	transcript_id "STRG.43707.1"; gene_id "STRG.43707";
5D	StringTie	exon	525771907	525776177	1000	+	.	transcript_id "STRG.43707.1"; gene_id "STRG.43707";
5D	StringTie	exon	525776269	525776433	1000	+	.	transcript_id "STRG.43707.1"; gene_id "STRG.43707";
5D	StringTie	exon	525776516	525776635	1000	+	.	transcript_id "STRG.43707.1"; gene_id "STRG.43707";
5D	StringTie	exon	525776722	525777260	1000	+	.	transcript_id "STRG.43707.1"; gene_id "STRG.43707";
5D	StringTie	transcript	525777361	525777887	1000	-	.	transcript_id "STRG.43708.1"; gene_id "STRG.43708"
5D	StringTie	exon	525777361	525777642	1000	-	.	transcript_id "STRG.43708.1"; gene_id "STRG.43708";
5D	StringTie	exon	525777749	525777887	1000	-	.	transcript_id "STRG.43708.1"; gene_id "STRG.43708";
5D	StringTie	transcript	525853042	525855219	1000	+	.	transcript_id "STRG.43705.1"; gene_id "STRG.43705"
5D	StringTie	exon	525853042	525853524	1000	+	.	transcript_id "STRG.43705.1"; gene_id "STRG.43705";
5D	StringTie	exon	525853711	525855219	1000	+	.	transcript_id "STRG.43705.1"; gene_id "STRG.43705";
5D	StringTie	transcript	525880116	525881894	1000	+	.	transcript_id "STRG.43706.1"; gene_id "STRG.43706"
5D	StringTie	exon	525880116	525880560	1000	+	.	transcript_id "STRG.43706.1"; gene_id "STRG.43706";
5D	StringTie	exon	525880763	525881894	1000	+	.	transcript_id "STRG.43706.1"; gene_id "STRG.43706";
5D	StringTie	transcript	525885601	525891432	1000	-	.	transcript_id "STRG.43710.1"; gene_id "STRG.43710"
5D	StringTie	exon	525885601	525888875	1000	-	.	transcript_id "STRG.43710.1"; gene_id "STRG.43710";
5D	StringTie	exon	525889830	525889998	1000	-	.	transcript_id "STRG.43710.1"; gene_id "STRG.43710";
5D	StringTie	exon	525890908	525891050	1000	-	.	transcript_id "STRG.43710.1"; gene_id "STRG.43710";
5D	StringTie	exon	525891250	525891432	1000	-	.	transcript_id "STRG.43710.1"; gene_id "STRG.43710";
5D	StringTie	transcript	525901846	525904069	1000	+	.	transcript_id "STRG.43711.1"; gene_id "STRG.43711"
5D	StringTie	exon	525901846	525902024	1000	+	.	transcript_id "STRG.43711.1"; gene_id "STRG.43711";
5D	StringTie	exon	525902125	525902830	1000	+	.	transcript_id "STRG.43711.1"; gene_id "STRG.43711";
5D	StringTie	exon	525903335	525904069	1000	+	.	transcript_id "STRG.43711.1"; gene_id "STRG.43711";
5D	StringTie	transcript	526142596	526145803	1000	-	.	transcript_id "STRG.43712.1"; gene_id "STRG.43712"
5D	StringTie	exon	526142596	526143482	1000	-	.	transcript_id "STRG.43712.1"; gene_id "STRG.43712";
5D	StringTie	exon	526143569	526143940	1000	-	.	transcript_id "STRG.43712.1"; gene_id "STRG.43712";
5D	StringTie	exon	526145154	526145392	1000	-	.	transcript_id "STRG.43712.1"; gene_id "STRG.43712";
5D	StringTie	exon	526145481	526145803	1000	-	.	transcript_id "STRG.43712.1"; gene_id "STRG.43712";
5D	StringTie	transcript	526252785	526258151	1000	-	.	transcript_id "STRG.43713.1"; gene_id "STRG.43713"
5D	StringTie	exon	526252785	526253531	1000	-	.	transcript_id "STRG.43713.1"; gene_id "STRG.43713";
5D	StringTie	exon	526253646	526253804	1000	-	.	transcript_id "STRG.43713.1"; gene_id "STRG.43713";
5D	StringTie	exon	526254417	526254616	1000	-	.	transcript_id "STRG.43713.1"; gene_id "STRG.43713";
5D	StringTie	exon	526255256	526255427	1000	-	.	transcript_id "STRG.43713.1"; gene_id "STRG.43713";
5D	StringTie	exon	526257332	526258151	1000	-	.	transcript_id "STRG.43713.1"; gene_id "STRG.43713";
5D	StringTie	transcript	526363684	526369103	1000	+	.	transcript_id "STRG.43714.1"; gene_id "STRG.43714"
5D	StringTie	exon	526363684	526364417	1000	+	.	transcript_id "STRG.43714.1"; gene_id "STRG.43714";
5D	StringTie	exon	526366306	526366478	1000	+	.	transcript_id "STRG.43714.1"; gene_id "STRG.43714";
5D	StringTie	exon	526367207	526367352	1000	+	.	transcript_id "STRG.43714.1"; gene_id "STRG.43714";
5D	StringTie	exon	526368385	526369103	1000	+	.	transcript_id "STRG.43714.1"; gene_id "STRG.43714";
5D	StringTie	transcript	526363684	526369103	1000	+	.	transcript_id "STRG.43714.2"; gene_id "STRG.43714"
5D	StringTie	exon	526363684	526364417	1000	+	.	transcript_id "STRG.43714.2"; gene_id "STRG.43714";
5D	StringTie	exon	526367207	526367352	1000	+	.	transcript_id "STRG.43714.2"; gene_id "STRG.43714";
5D	StringTie	exon	526368385	526369103	1000	+	.	transcript_id "STRG.43714.2"; gene_id "STRG.43714";
5D	StringTie	transcript	526393765	526398686	1000	+	.	transcript_id "STRG.43715.1"; gene_id "STRG.43715"
5D	StringTie	exon	526393765	526393980	1000	+	.	transcript_id "STRG.43715.1"; gene_id "STRG.43715";
5D	StringTie	exon	526394199	526394283	1000	+	.	transcript_id "STRG.43715.1"; gene_id "STRG.43715";
5D	StringTie	exon	526394598	526394897	1000	+	.	transcript_id "STRG.43715.1"; gene_id "STRG.43715";
5D	StringTie	exon	526395208	526395366	1000	+	.	transcript_id "STRG.43715.1"; gene_id "STRG.43715";
5D	StringTie	exon	526395945	526396085	1000	+	.	transcript_id "STRG.43715.1"; gene_id "STRG.43715";
5D	StringTie	exon	526396164	526396220	1000	+	.	transcript_id "STRG.43715.1"; gene_id "STRG.43715";
5D	StringTie	exon	526396834	526396972	1000	+	.	transcript_id "STRG.43715.1"; gene_id "STRG.43715";
5D	StringTie	exon	526397306	526397410	1000	+	.	transcript_id "STRG.43715.1"; gene_id "STRG.43715";
5D	StringTie	exon	526397520	526397734	1000	+	.	transcript_id "STRG.43715.1"; gene_id "STRG.43715";
5D	StringTie	exon	526398150	526398191	1000	+	.	transcript_id "STRG.43715.1"; gene_id "STRG.43715";
5D	StringTie	exon	526398299	526398686	1000	+	.	transcript_id "STRG.43715.1"; gene_id "STRG.43715";
5D	StringTie	transcript	526478412	526481175	1000	+	.	transcript_id "STRG.43719.1"; gene_id "STRG.43719"
5D	StringTie	exon	526478412	526478632	1000	+	.	transcript_id "STRG.43719.1"; gene_id "STRG.43719";
5D	StringTie	exon	526478735	526478910	1000	+	.	transcript_id "STRG.43719.1"; gene_id "STRG.43719";
5D	StringTie	exon	526479002	526479190	1000	+	.	transcript_id "STRG.43719.1"; gene_id "STRG.43719";
5D	StringTie	exon	526479766	526479928	1000	+	.	transcript_id "STRG.43719.1"; gene_id "STRG.43719";
5D	StringTie	exon	526480488	526480674	1000	+	.	transcript_id "STRG.43719.1"; gene_id "STRG.43719";
5D	StringTie	exon	526480801	526481175	1000	+	.	transcript_id "STRG.43719.1"; gene_id "STRG.43719";
5D	StringTie	transcript	526483336	526485326	1000	+	.	transcript_id "STRG.43720.1"; gene_id "STRG.43720"
5D	StringTie	exon	526483336	526485326	1000	+	.	transcript_id "STRG.43720.1"; gene_id "STRG.43720";
5D	StringTie	transcript	526483336	526485326	1000	+	.	transcript_id "STRG.43720.2"; gene_id "STRG.43720"
5D	StringTie	exon	526483336	526483561	1000	+	.	transcript_id "STRG.43720.2"; gene_id "STRG.43720";
5D	StringTie	exon	526484766	526485326	1000	+	.	transcript_id "STRG.43720.2"; gene_id "STRG.43720";
5D	StringTie	transcript	526517370	526521690	1000	-	.	transcript_id "STRG.43717.1"; gene_id "STRG.43717"
5D	StringTie	exon	526517370	526518041	1000	-	.	transcript_id "STRG.43717.1"; gene_id "STRG.43717";
5D	StringTie	exon	526518153	526518276	1000	-	.	transcript_id "STRG.43717.1"; gene_id "STRG.43717";
5D	StringTie	exon	526520937	526521159	1000	-	.	transcript_id "STRG.43717.1"; gene_id "STRG.43717";
5D	StringTie	exon	526521267	526521299	1000	-	.	transcript_id "STRG.43717.1"; gene_id "STRG.43717";
5D	StringTie	exon	526521451	526521690	1000	-	.	transcript_id "STRG.43717.1"; gene_id "STRG.43717";
5D	StringTie	transcript	526671545	526675222	1000	-	.	transcript_id "STRG.43716.1"; gene_id "STRG.43716"
5D	StringTie	exon	526671545	526671919	1000	-	.	transcript_id "STRG.43716.1"; gene_id "STRG.43716";
5D	StringTie	exon	526672018	526672144	1000	-	.	transcript_id "STRG.43716.1"; gene_id "STRG.43716";
5D	StringTie	exon	526672226	526672381	1000	-	.	transcript_id "STRG.43716.1"; gene_id "STRG.43716";
5D	StringTie	exon	526675094	526675222	1000	-	.	transcript_id "STRG.43716.1"; gene_id "STRG.43716";
5D	StringTie	transcript	526710797	526714573	1000	-	.	transcript_id "STRG.43718.1"; gene_id "STRG.43718"
5D	StringTie	exon	526710797	526711322	1000	-	.	transcript_id "STRG.43718.1"; gene_id "STRG.43718";
5D	StringTie	exon	526711939	526712055	1000	-	.	transcript_id "STRG.43718.1"; gene_id "STRG.43718";
5D	StringTie	exon	526712227	526712369	1000	-	.	transcript_id "STRG.43718.1"; gene_id "STRG.43718";
5D	StringTie	exon	526712453	526712556	1000	-	.	transcript_id "STRG.43718.1"; gene_id "STRG.43718";
5D	StringTie	exon	526712649	526712693	1000	-	.	transcript_id "STRG.43718.1"; gene_id "STRG.43718";
5D	StringTie	exon	526713217	526713362	1000	-	.	transcript_id "STRG.43718.1"; gene_id "STRG.43718";
5D	StringTie	exon	526713490	526713577	1000	-	.	transcript_id "STRG.43718.1"; gene_id "STRG.43718";
5D	StringTie	exon	526713674	526713704	1000	-	.	transcript_id "STRG.43718.1"; gene_id "STRG.43718";
5D	StringTie	exon	526713807	526713832	1000	-	.	transcript_id "STRG.43718.1"; gene_id "STRG.43718";
5D	StringTie	exon	526713924	526714573	1000	-	.	transcript_id "STRG.43718.1"; gene_id "STRG.43718";
5D	StringTie	transcript	527019641	527048489	1000	+	.	transcript_id "STRG.43727.1"; gene_id "STRG.43727"
5D	StringTie	exon	527019641	527019817	1000	+	.	transcript_id "STRG.43727.1"; gene_id "STRG.43727";
5D	StringTie	exon	527043201	527043795	1000	+	.	transcript_id "STRG.43727.1"; gene_id "STRG.43727";
5D	StringTie	exon	527043877	527043959	1000	+	.	transcript_id "STRG.43727.1"; gene_id "STRG.43727";
5D	StringTie	exon	527044055	527044095	1000	+	.	transcript_id "STRG.43727.1"; gene_id "STRG.43727";
5D	StringTie	exon	527044946	527045100	1000	+	.	transcript_id "STRG.43727.1"; gene_id "STRG.43727";
5D	StringTie	exon	527045859	527046008	1000	+	.	transcript_id "STRG.43727.1"; gene_id "STRG.43727";
5D	StringTie	exon	527046087	527046182	1000	+	.	transcript_id "STRG.43727.1"; gene_id "STRG.43727";
5D	StringTie	exon	527046434	527046550	1000	+	.	transcript_id "STRG.43727.1"; gene_id "STRG.43727";
5D	StringTie	exon	527046821	527046940	1000	+	.	transcript_id "STRG.43727.1"; gene_id "STRG.43727";
5D	StringTie	exon	527047023	527047115	1000	+	.	transcript_id "STRG.43727.1"; gene_id "STRG.43727";
5D	StringTie	exon	527047291	527047407	1000	+	.	transcript_id "STRG.43727.1"; gene_id "STRG.43727";
5D	StringTie	exon	527047537	527047653	1000	+	.	transcript_id "STRG.43727.1"; gene_id "STRG.43727";
5D	StringTie	exon	527047806	527047868	1000	+	.	transcript_id "STRG.43727.1"; gene_id "STRG.43727";
5D	StringTie	exon	527047959	527048489	1000	+	.	transcript_id "STRG.43727.1"; gene_id "STRG.43727";
5D	StringTie	transcript	527151177	527154734	1000	+	.	transcript_id "STRG.43723.1"; gene_id "STRG.43723"
5D	StringTie	exon	527151177	527151930	1000	+	.	transcript_id "STRG.43723.1"; gene_id "STRG.43723";
5D	StringTie	exon	527152283	527152516	1000	+	.	transcript_id "STRG.43723.1"; gene_id "STRG.43723";
5D	StringTie	exon	527152633	527152959	1000	+	.	transcript_id "STRG.43723.1"; gene_id "STRG.43723";
5D	StringTie	exon	527154155	527154734	1000	+	.	transcript_id "STRG.43723.1"; gene_id "STRG.43723";
5D	StringTie	transcript	527155145	527156744	1000	-	.	transcript_id "STRG.43721.1"; gene_id "STRG.43721"
5D	StringTie	exon	527155145	527156072	1000	-	.	transcript_id "STRG.43721.1"; gene_id "STRG.43721";
5D	StringTie	exon	527156501	527156744	1000	-	.	transcript_id "STRG.43721.1"; gene_id "STRG.43721";
5D	StringTie	transcript	527167214	527170622	1000	-	.	transcript_id "STRG.43722.1"; gene_id "STRG.43722"
5D	StringTie	exon	527167214	527168863	1000	-	.	transcript_id "STRG.43722.1"; gene_id "STRG.43722";
5D	StringTie	exon	527170523	527170622	1000	-	.	transcript_id "STRG.43722.1"; gene_id "STRG.43722";
5D	StringTie	transcript	527501389	527503492	1000	-	.	transcript_id "STRG.43724.1"; gene_id "STRG.43724"
5D	StringTie	exon	527501389	527502069	1000	-	.	transcript_id "STRG.43724.1"; gene_id "STRG.43724";
5D	StringTie	exon	527502147	527502222	1000	-	.	transcript_id "STRG.43724.1"; gene_id "STRG.43724";
5D	StringTie	exon	527502679	527503492	1000	-	.	transcript_id "STRG.43724.1"; gene_id "STRG.43724";
5D	StringTie	transcript	527521986	527523661	1000	+	.	transcript_id "STRG.43725.1"; gene_id "STRG.43725"
5D	StringTie	exon	527521986	527523661	1000	+	.	transcript_id "STRG.43725.1"; gene_id "STRG.43725";
5D	StringTie	transcript	527698511	527700033	1000	+	.	transcript_id "STRG.43726.1"; gene_id "STRG.43726"
5D	StringTie	exon	527698511	527698766	1000	+	.	transcript_id "STRG.43726.1"; gene_id "STRG.43726";
5D	StringTie	exon	527698831	527699252	1000	+	.	transcript_id "STRG.43726.1"; gene_id "STRG.43726";
5D	StringTie	exon	527699591	527700033	1000	+	.	transcript_id "STRG.43726.1"; gene_id "STRG.43726";
5D	StringTie	transcript	527698511	527700033	1000	+	.	transcript_id "STRG.43726.2"; gene_id "STRG.43726"
5D	StringTie	exon	527698511	527698766	1000	+	.	transcript_id "STRG.43726.2"; gene_id "STRG.43726";
5D	StringTie	exon	527698840	527699252	1000	+	.	transcript_id "STRG.43726.2"; gene_id "STRG.43726";
5D	StringTie	exon	527699591	527700033	1000	+	.	transcript_id "STRG.43726.2"; gene_id "STRG.43726";
5D	StringTie	transcript	527760231	527763254	1000	-	.	transcript_id "STRG.43728.1"; gene_id "STRG.43728"
5D	StringTie	exon	527760231	527761204	1000	-	.	transcript_id "STRG.43728.1"; gene_id "STRG.43728";
5D	StringTie	exon	527762309	527763254	1000	-	.	transcript_id "STRG.43728.1"; gene_id "STRG.43728";
5D	StringTie	transcript	528161678	528163385	1000	-	.	transcript_id "STRG.43729.1"; gene_id "STRG.43729"
5D	StringTie	exon	528161678	528162304	1000	-	.	transcript_id "STRG.43729.1"; gene_id "STRG.43729";
5D	StringTie	exon	528162515	528163385	1000	-	.	transcript_id "STRG.43729.1"; gene_id "STRG.43729";
5D	StringTie	transcript	528269784	528271391	1000	-	.	transcript_id "STRG.43730.1"; gene_id "STRG.43730"
5D	StringTie	exon	528269784	528270367	1000	-	.	transcript_id "STRG.43730.1"; gene_id "STRG.43730";
5D	StringTie	exon	528270577	528271391	1000	-	.	transcript_id "STRG.43730.1"; gene_id "STRG.43730";
5D	StringTie	transcript	528396732	528400371	1000	+	.	transcript_id "STRG.43731.1"; gene_id "STRG.43731"
5D	StringTie	exon	528396732	528396951	1000	+	.	transcript_id "STRG.43731.1"; gene_id "STRG.43731";
5D	StringTie	exon	528397075	528397199	1000	+	.	transcript_id "STRG.43731.1"; gene_id "STRG.43731";
5D	StringTie	exon	528397289	528397406	1000	+	.	transcript_id "STRG.43731.1"; gene_id "STRG.43731";
5D	StringTie	exon	528398826	528399640	1000	+	.	transcript_id "STRG.43731.1"; gene_id "STRG.43731";
5D	StringTie	exon	528400129	528400371	1000	+	.	transcript_id "STRG.43731.1"; gene_id "STRG.43731";
5D	StringTie	transcript	528412785	528416042	1000	-	.	transcript_id "STRG.43732.1"; gene_id "STRG.43732"
5D	StringTie	exon	528412785	528413683	1000	-	.	transcript_id "STRG.43732.1"; gene_id "STRG.43732";
5D	StringTie	exon	528413753	528414181	1000	-	.	transcript_id "STRG.43732.1"; gene_id "STRG.43732";
5D	StringTie	exon	528415393	528416042	1000	-	.	transcript_id "STRG.43732.1"; gene_id "STRG.43732";
5D	StringTie	transcript	528889620	528891664	1000	-	.	transcript_id "STRG.43733.1"; gene_id "STRG.43733"
5D	StringTie	exon	528889620	528890868	1000	-	.	transcript_id "STRG.43733.1"; gene_id "STRG.43733";
5D	StringTie	exon	528891394	528891664	1000	-	.	transcript_id "STRG.43733.1"; gene_id "STRG.43733";
5D	StringTie	transcript	528942868	528944913	1000	-	.	transcript_id "STRG.43734.1"; gene_id "STRG.43734"
5D	StringTie	exon	528942868	528944117	1000	-	.	transcript_id "STRG.43734.1"; gene_id "STRG.43734";
5D	StringTie	exon	528944643	528944913	1000	-	.	transcript_id "STRG.43734.1"; gene_id "STRG.43734";
5D	StringTie	transcript	529201849	529203609	1000	+	.	transcript_id "STRG.43735.1"; gene_id "STRG.43735"
5D	StringTie	exon	529201849	529202358	1000	+	.	transcript_id "STRG.43735.1"; gene_id "STRG.43735";
5D	StringTie	exon	529202761	529203609	1000	+	.	transcript_id "STRG.43735.1"; gene_id "STRG.43735";
5D	StringTie	transcript	529212100	529213848	1000	+	.	transcript_id "STRG.43737.1"; gene_id "STRG.43737"
5D	StringTie	exon	529212100	529212557	1000	+	.	transcript_id "STRG.43737.1"; gene_id "STRG.43737";
5D	StringTie	exon	529213001	529213848	1000	+	.	transcript_id "STRG.43737.1"; gene_id "STRG.43737";
5D	StringTie	transcript	529287136	529288361	1000	-	.	transcript_id "STRG.43736.1"; gene_id "STRG.43736"
5D	StringTie	exon	529287136	529287771	1000	-	.	transcript_id "STRG.43736.1"; gene_id "STRG.43736";
5D	StringTie	exon	529287857	529288018	1000	-	.	transcript_id "STRG.43736.1"; gene_id "STRG.43736";
5D	StringTie	exon	529288146	529288361	1000	-	.	transcript_id "STRG.43736.1"; gene_id "STRG.43736";
5D	StringTie	transcript	529392775	529396827	1000	-	.	transcript_id "STRG.43738.1"; gene_id "STRG.43738"
5D	StringTie	exon	529392775	529393918	1000	-	.	transcript_id "STRG.43738.1"; gene_id "STRG.43738";
5D	StringTie	exon	529393994	529394144	1000	-	.	transcript_id "STRG.43738.1"; gene_id "STRG.43738";
5D	StringTie	exon	529394542	529395348	1000	-	.	transcript_id "STRG.43738.1"; gene_id "STRG.43738";
5D	StringTie	exon	529395500	529395591	1000	-	.	transcript_id "STRG.43738.1"; gene_id "STRG.43738";
5D	StringTie	exon	529396409	529396827	1000	-	.	transcript_id "STRG.43738.1"; gene_id "STRG.43738";
5D	StringTie	transcript	529404228	529408772	1000	-	.	transcript_id "STRG.43739.1"; gene_id "STRG.43739"
5D	StringTie	exon	529404228	529405229	1000	-	.	transcript_id "STRG.43739.1"; gene_id "STRG.43739";
5D	StringTie	exon	529405859	529406005	1000	-	.	transcript_id "STRG.43739.1"; gene_id "STRG.43739";
5D	StringTie	exon	529406158	529407310	1000	-	.	transcript_id "STRG.43739.1"; gene_id "STRG.43739";
5D	StringTie	exon	529407401	529407710	1000	-	.	transcript_id "STRG.43739.1"; gene_id "STRG.43739";
5D	StringTie	exon	529408435	529408772	1000	-	.	transcript_id "STRG.43739.1"; gene_id "STRG.43739";
5D	StringTie	transcript	529404228	529408772	1000	-	.	transcript_id "STRG.43739.2"; gene_id "STRG.43739"
5D	StringTie	exon	529404228	529405229	1000	-	.	transcript_id "STRG.43739.2"; gene_id "STRG.43739";
5D	StringTie	exon	529405859	529406005	1000	-	.	transcript_id "STRG.43739.2"; gene_id "STRG.43739";
5D	StringTie	exon	529406158	529407310	1000	-	.	transcript_id "STRG.43739.2"; gene_id "STRG.43739";
5D	StringTie	exon	529407401	529407710	1000	-	.	transcript_id "STRG.43739.2"; gene_id "STRG.43739";
5D	StringTie	exon	529408671	529408772	1000	-	.	transcript_id "STRG.43739.2"; gene_id "STRG.43739";
5D	StringTie	transcript	529459970	529462331	1000	+	.	transcript_id "STRG.43740.1"; gene_id "STRG.43740"
5D	StringTie	exon	529459970	529462331	1000	+	.	transcript_id "STRG.43740.1"; gene_id "STRG.43740";
5D	StringTie	transcript	529542179	529544994	1000	+	.	transcript_id "STRG.43741.1"; gene_id "STRG.43741"
5D	StringTie	exon	529542179	529542317	1000	+	.	transcript_id "STRG.43741.1"; gene_id "STRG.43741";
5D	StringTie	exon	529542394	529542485	1000	+	.	transcript_id "STRG.43741.1"; gene_id "STRG.43741";
5D	StringTie	exon	529543242	529543314	1000	+	.	transcript_id "STRG.43741.1"; gene_id "STRG.43741";
5D	StringTie	exon	529543418	529543518	1000	+	.	transcript_id "STRG.43741.1"; gene_id "STRG.43741";
5D	StringTie	exon	529543613	529543678	1000	+	.	transcript_id "STRG.43741.1"; gene_id "STRG.43741";
5D	StringTie	exon	529543749	529543846	1000	+	.	transcript_id "STRG.43741.1"; gene_id "STRG.43741";
5D	StringTie	exon	529544157	529544219	1000	+	.	transcript_id "STRG.43741.1"; gene_id "STRG.43741";
5D	StringTie	exon	529544391	529544483	1000	+	.	transcript_id "STRG.43741.1"; gene_id "STRG.43741";
5D	StringTie	exon	529544570	529544994	1000	+	.	transcript_id "STRG.43741.1"; gene_id "STRG.43741";
5D	StringTie	transcript	529879230	529882688	1000	+	.	transcript_id "STRG.43742.1"; gene_id "STRG.43742"
5D	StringTie	exon	529879230	529880336	1000	+	.	transcript_id "STRG.43742.1"; gene_id "STRG.43742";
5D	StringTie	exon	529880434	529880625	1000	+	.	transcript_id "STRG.43742.1"; gene_id "STRG.43742";
5D	StringTie	exon	529880725	529880812	1000	+	.	transcript_id "STRG.43742.1"; gene_id "STRG.43742";
5D	StringTie	exon	529880921	529880991	1000	+	.	transcript_id "STRG.43742.1"; gene_id "STRG.43742";
5D	StringTie	exon	529881108	529881191	1000	+	.	transcript_id "STRG.43742.1"; gene_id "STRG.43742";
5D	StringTie	exon	529882279	529882688	1000	+	.	transcript_id "STRG.43742.1"; gene_id "STRG.43742";
5D	StringTie	transcript	530026460	530039315	1000	+	.	transcript_id "STRG.43743.1"; gene_id "STRG.43743"
5D	StringTie	exon	530026460	530026664	1000	+	.	transcript_id "STRG.43743.1"; gene_id "STRG.43743";
5D	StringTie	exon	530027441	530027613	1000	+	.	transcript_id "STRG.43743.1"; gene_id "STRG.43743";
5D	StringTie	exon	530027713	530027876	1000	+	.	transcript_id "STRG.43743.1"; gene_id "STRG.43743";
5D	StringTie	exon	530029110	530029220	1000	+	.	transcript_id "STRG.43743.1"; gene_id "STRG.43743";
5D	StringTie	exon	530029375	530029454	1000	+	.	transcript_id "STRG.43743.1"; gene_id "STRG.43743";
5D	StringTie	exon	530029556	530029706	1000	+	.	transcript_id "STRG.43743.1"; gene_id "STRG.43743";
5D	StringTie	exon	530029797	530029890	1000	+	.	transcript_id "STRG.43743.1"; gene_id "STRG.43743";
5D	StringTie	exon	530036350	530036438	1000	+	.	transcript_id "STRG.43743.1"; gene_id "STRG.43743";
5D	StringTie	exon	530036899	530036972	1000	+	.	transcript_id "STRG.43743.1"; gene_id "STRG.43743";
5D	StringTie	exon	530037078	530037240	1000	+	.	transcript_id "STRG.43743.1"; gene_id "STRG.43743";
5D	StringTie	exon	530037726	530037811	1000	+	.	transcript_id "STRG.43743.1"; gene_id "STRG.43743";
5D	StringTie	exon	530038284	530038367	1000	+	.	transcript_id "STRG.43743.1"; gene_id "STRG.43743";
5D	StringTie	exon	530038471	530038651	1000	+	.	transcript_id "STRG.43743.1"; gene_id "STRG.43743";
5D	StringTie	exon	530038762	530039315	1000	+	.	transcript_id "STRG.43743.1"; gene_id "STRG.43743";
5D	StringTie	transcript	530424217	530425881	1000	+	.	transcript_id "STRG.43744.1"; gene_id "STRG.43744"
5D	StringTie	exon	530424217	530424374	1000	+	.	transcript_id "STRG.43744.1"; gene_id "STRG.43744";
5D	StringTie	exon	530424496	530425881	1000	+	.	transcript_id "STRG.43744.1"; gene_id "STRG.43744";
5D	StringTie	transcript	530425193	530430754	1000	-	.	transcript_id "STRG.43745.1"; gene_id "STRG.43745"
5D	StringTie	exon	530425193	530425611	1000	-	.	transcript_id "STRG.43745.1"; gene_id "STRG.43745";
5D	StringTie	exon	530426621	530426857	1000	-	.	transcript_id "STRG.43745.1"; gene_id "STRG.43745";
5D	StringTie	exon	530426941	530427733	1000	-	.	transcript_id "STRG.43745.1"; gene_id "STRG.43745";
5D	StringTie	exon	530427817	530430754	1000	-	.	transcript_id "STRG.43745.1"; gene_id "STRG.43745";
5D	StringTie	transcript	530534233	530538937	1000	+	.	transcript_id "STRG.43746.1"; gene_id "STRG.43746"
5D	StringTie	exon	530534233	530535206	1000	+	.	transcript_id "STRG.43746.1"; gene_id "STRG.43746";
5D	StringTie	exon	530536256	530538218	1000	+	.	transcript_id "STRG.43746.1"; gene_id "STRG.43746";
5D	StringTie	exon	530538358	530538937	1000	+	.	transcript_id "STRG.43746.1"; gene_id "STRG.43746";
5D	StringTie	transcript	530534233	530538937	1000	+	.	transcript_id "STRG.43746.2"; gene_id "STRG.43746"
5D	StringTie	exon	530534233	530534919	1000	+	.	transcript_id "STRG.43746.2"; gene_id "STRG.43746";
5D	StringTie	exon	530535000	530535206	1000	+	.	transcript_id "STRG.43746.2"; gene_id "STRG.43746";
5D	StringTie	exon	530536256	530538218	1000	+	.	transcript_id "STRG.43746.2"; gene_id "STRG.43746";
5D	StringTie	exon	530538358	530538937	1000	+	.	transcript_id "STRG.43746.2"; gene_id "STRG.43746";
5D	StringTie	transcript	530539216	530542237	1000	-	.	transcript_id "STRG.43747.1"; gene_id "STRG.43747"
5D	StringTie	exon	530539216	530539477	1000	-	.	transcript_id "STRG.43747.1"; gene_id "STRG.43747";
5D	StringTie	exon	530540086	530540250	1000	-	.	transcript_id "STRG.43747.1"; gene_id "STRG.43747";
5D	StringTie	exon	530540371	530542237	1000	-	.	transcript_id "STRG.43747.1"; gene_id "STRG.43747";
5D	StringTie	transcript	530611191	530613068	1000	+	.	transcript_id "STRG.43748.1"; gene_id "STRG.43748"
5D	StringTie	exon	530611191	530611325	1000	+	.	transcript_id "STRG.43748.1"; gene_id "STRG.43748";
5D	StringTie	exon	530612279	530612541	1000	+	.	transcript_id "STRG.43748.1"; gene_id "STRG.43748";
5D	StringTie	exon	530612648	530613068	1000	+	.	transcript_id "STRG.43748.1"; gene_id "STRG.43748";
5D	StringTie	transcript	530613748	530619340	1000	-	.	transcript_id "STRG.43749.1"; gene_id "STRG.43749"
5D	StringTie	exon	530613748	530614719	1000	-	.	transcript_id "STRG.43749.1"; gene_id "STRG.43749";
5D	StringTie	exon	530614908	530614997	1000	-	.	transcript_id "STRG.43749.1"; gene_id "STRG.43749";
5D	StringTie	exon	530618221	530618516	1000	-	.	transcript_id "STRG.43749.1"; gene_id "STRG.43749";
5D	StringTie	exon	530619046	530619340	1000	-	.	transcript_id "STRG.43749.1"; gene_id "STRG.43749";
5D	StringTie	transcript	530621207	530627725	1000	-	.	transcript_id "STRG.43750.1"; gene_id "STRG.43750"
5D	StringTie	exon	530621207	530622353	1000	-	.	transcript_id "STRG.43750.1"; gene_id "STRG.43750";
5D	StringTie	exon	530622784	530623004	1000	-	.	transcript_id "STRG.43750.1"; gene_id "STRG.43750";
5D	StringTie	exon	530623340	530623596	1000	-	.	transcript_id "STRG.43750.1"; gene_id "STRG.43750";
5D	StringTie	exon	530624114	530624218	1000	-	.	transcript_id "STRG.43750.1"; gene_id "STRG.43750";
5D	StringTie	exon	530624672	530624826	1000	-	.	transcript_id "STRG.43750.1"; gene_id "STRG.43750";
5D	StringTie	exon	530626167	530626501	1000	-	.	transcript_id "STRG.43750.1"; gene_id "STRG.43750";
5D	StringTie	exon	530627402	530627725	1000	-	.	transcript_id "STRG.43750.1"; gene_id "STRG.43750";
5D	StringTie	transcript	530728870	530733960	1000	+	.	transcript_id "STRG.43751.1"; gene_id "STRG.43751"
5D	StringTie	exon	530728870	530729236	1000	+	.	transcript_id "STRG.43751.1"; gene_id "STRG.43751";
5D	StringTie	exon	530731927	530733960	1000	+	.	transcript_id "STRG.43751.1"; gene_id "STRG.43751";
5D	StringTie	transcript	530901899	530904267	1000	+	.	transcript_id "STRG.43752.1"; gene_id "STRG.43752"
5D	StringTie	exon	530901899	530902089	1000	+	.	transcript_id "STRG.43752.1"; gene_id "STRG.43752";
5D	StringTie	exon	530902344	530904267	1000	+	.	transcript_id "STRG.43752.1"; gene_id "STRG.43752";
5D	StringTie	transcript	530927104	530930579	1000	-	.	transcript_id "STRG.43753.1"; gene_id "STRG.43753"
5D	StringTie	exon	530927104	530927542	1000	-	.	transcript_id "STRG.43753.1"; gene_id "STRG.43753";
5D	StringTie	exon	530927666	530927930	1000	-	.	transcript_id "STRG.43753.1"; gene_id "STRG.43753";
5D	StringTie	exon	530928974	530929087	1000	-	.	transcript_id "STRG.43753.1"; gene_id "STRG.43753";
5D	StringTie	exon	530929183	530930579	1000	-	.	transcript_id "STRG.43753.1"; gene_id "STRG.43753";
5D	StringTie	transcript	531081750	531087510	1000	+	.	transcript_id "STRG.43754.1"; gene_id "STRG.43754"
5D	StringTie	exon	531081750	531082717	1000	+	.	transcript_id "STRG.43754.1"; gene_id "STRG.43754";
5D	StringTie	exon	531083536	531084027	1000	+	.	transcript_id "STRG.43754.1"; gene_id "STRG.43754";
5D	StringTie	exon	531084107	531084198	1000	+	.	transcript_id "STRG.43754.1"; gene_id "STRG.43754";
5D	StringTie	exon	531084782	531084869	1000	+	.	transcript_id "STRG.43754.1"; gene_id "STRG.43754";
5D	StringTie	exon	531084943	531085057	1000	+	.	transcript_id "STRG.43754.1"; gene_id "STRG.43754";
5D	StringTie	exon	531085136	531085286	1000	+	.	transcript_id "STRG.43754.1"; gene_id "STRG.43754";
5D	StringTie	exon	531085372	531085546	1000	+	.	transcript_id "STRG.43754.1"; gene_id "STRG.43754";
5D	StringTie	exon	531085651	531086298	1000	+	.	transcript_id "STRG.43754.1"; gene_id "STRG.43754";
5D	StringTie	exon	531087141	531087510	1000	+	.	transcript_id "STRG.43754.1"; gene_id "STRG.43754";
5D	StringTie	transcript	531243199	531246457	1000	-	.	transcript_id "STRG.43756.1"; gene_id "STRG.43756"
5D	StringTie	exon	531243199	531243641	1000	-	.	transcript_id "STRG.43756.1"; gene_id "STRG.43756";
5D	StringTie	exon	531243750	531243814	1000	-	.	transcript_id "STRG.43756.1"; gene_id "STRG.43756";
5D	StringTie	exon	531243924	531244007	1000	-	.	transcript_id "STRG.43756.1"; gene_id "STRG.43756";
5D	StringTie	exon	531244108	531244221	1000	-	.	transcript_id "STRG.43756.1"; gene_id "STRG.43756";
5D	StringTie	exon	531244317	531244406	1000	-	.	transcript_id "STRG.43756.1"; gene_id "STRG.43756";
5D	StringTie	exon	531244495	531244629	1000	-	.	transcript_id "STRG.43756.1"; gene_id "STRG.43756";
5D	StringTie	exon	531245495	531245540	1000	-	.	transcript_id "STRG.43756.1"; gene_id "STRG.43756";
5D	StringTie	exon	531245707	531245813	1000	-	.	transcript_id "STRG.43756.1"; gene_id "STRG.43756";
5D	StringTie	exon	531245901	531245958	1000	-	.	transcript_id "STRG.43756.1"; gene_id "STRG.43756";
5D	StringTie	exon	531246064	531246134	1000	-	.	transcript_id "STRG.43756.1"; gene_id "STRG.43756";
5D	StringTie	exon	531246221	531246457	1000	-	.	transcript_id "STRG.43756.1"; gene_id "STRG.43756";
5D	StringTie	transcript	531356203	531361173	1000	+	.	transcript_id "STRG.43755.1"; gene_id "STRG.43755"
5D	StringTie	exon	531356203	531356417	1000	+	.	transcript_id "STRG.43755.1"; gene_id "STRG.43755";
5D	StringTie	exon	531358552	531358877	1000	+	.	transcript_id "STRG.43755.1"; gene_id "STRG.43755";
5D	StringTie	exon	531359123	531359258	1000	+	.	transcript_id "STRG.43755.1"; gene_id "STRG.43755";
5D	StringTie	exon	531359375	531359517	1000	+	.	transcript_id "STRG.43755.1"; gene_id "STRG.43755";
5D	StringTie	exon	531359624	531359747	1000	+	.	transcript_id "STRG.43755.1"; gene_id "STRG.43755";
5D	StringTie	exon	531360515	531361173	1000	+	.	transcript_id "STRG.43755.1"; gene_id "STRG.43755";
5D	StringTie	transcript	531374515	531381361	1000	-	.	transcript_id "STRG.43757.1"; gene_id "STRG.43757"
5D	StringTie	exon	531374515	531377238	1000	-	.	transcript_id "STRG.43757.1"; gene_id "STRG.43757";
5D	StringTie	exon	531377321	531377524	1000	-	.	transcript_id "STRG.43757.1"; gene_id "STRG.43757";
5D	StringTie	exon	531379022	531379160	1000	-	.	transcript_id "STRG.43757.1"; gene_id "STRG.43757";
5D	StringTie	exon	531379259	531379481	1000	-	.	transcript_id "STRG.43757.1"; gene_id "STRG.43757";
5D	StringTie	exon	531379670	531379925	1000	-	.	transcript_id "STRG.43757.1"; gene_id "STRG.43757";
5D	StringTie	exon	531380002	531380190	1000	-	.	transcript_id "STRG.43757.1"; gene_id "STRG.43757";
5D	StringTie	exon	531380951	531381361	1000	-	.	transcript_id "STRG.43757.1"; gene_id "STRG.43757";
5D	StringTie	transcript	531374515	531381361	1000	-	.	transcript_id "STRG.43757.2"; gene_id "STRG.43757"
5D	StringTie	exon	531374515	531375117	1000	-	.	transcript_id "STRG.43757.2"; gene_id "STRG.43757";
5D	StringTie	exon	531375470	531377238	1000	-	.	transcript_id "STRG.43757.2"; gene_id "STRG.43757";
5D	StringTie	exon	531377321	531377524	1000	-	.	transcript_id "STRG.43757.2"; gene_id "STRG.43757";
5D	StringTie	exon	531379022	531379160	1000	-	.	transcript_id "STRG.43757.2"; gene_id "STRG.43757";
5D	StringTie	exon	531379259	531379481	1000	-	.	transcript_id "STRG.43757.2"; gene_id "STRG.43757";
5D	StringTie	exon	531379670	531379925	1000	-	.	transcript_id "STRG.43757.2"; gene_id "STRG.43757";
5D	StringTie	exon	531380002	531380190	1000	-	.	transcript_id "STRG.43757.2"; gene_id "STRG.43757";
5D	StringTie	exon	531380951	531381361	1000	-	.	transcript_id "STRG.43757.2"; gene_id "STRG.43757";
5D	StringTie	transcript	531397554	531403510	1000	+	.	transcript_id "STRG.43758.1"; gene_id "STRG.43758"
5D	StringTie	exon	531397554	531397970	1000	+	.	transcript_id "STRG.43758.1"; gene_id "STRG.43758";
5D	StringTie	exon	531400057	531403510	1000	+	.	transcript_id "STRG.43758.1"; gene_id "STRG.43758";
5D	StringTie	transcript	531404605	531411225	1000	-	.	transcript_id "STRG.43759.1"; gene_id "STRG.43759"
5D	StringTie	exon	531404605	531407467	1000	-	.	transcript_id "STRG.43759.1"; gene_id "STRG.43759";
5D	StringTie	exon	531407550	531407753	1000	-	.	transcript_id "STRG.43759.1"; gene_id "STRG.43759";
5D	StringTie	exon	531409252	531409390	1000	-	.	transcript_id "STRG.43759.1"; gene_id "STRG.43759";
5D	StringTie	exon	531409489	531409711	1000	-	.	transcript_id "STRG.43759.1"; gene_id "STRG.43759";
5D	StringTie	exon	531409830	531410085	1000	-	.	transcript_id "STRG.43759.1"; gene_id "STRG.43759";
5D	StringTie	exon	531410161	531410349	1000	-	.	transcript_id "STRG.43759.1"; gene_id "STRG.43759";
5D	StringTie	exon	531410907	531411225	1000	-	.	transcript_id "STRG.43759.1"; gene_id "STRG.43759";
5D	StringTie	transcript	531404605	531411225	1000	-	.	transcript_id "STRG.43759.2"; gene_id "STRG.43759"
5D	StringTie	exon	531404605	531407467	1000	-	.	transcript_id "STRG.43759.2"; gene_id "STRG.43759";
5D	StringTie	exon	531407550	531409390	1000	-	.	transcript_id "STRG.43759.2"; gene_id "STRG.43759";
5D	StringTie	exon	531409489	531409711	1000	-	.	transcript_id "STRG.43759.2"; gene_id "STRG.43759";
5D	StringTie	exon	531409830	531410085	1000	-	.	transcript_id "STRG.43759.2"; gene_id "STRG.43759";
5D	StringTie	exon	531410161	531410349	1000	-	.	transcript_id "STRG.43759.2"; gene_id "STRG.43759";
5D	StringTie	exon	531410907	531411225	1000	-	.	transcript_id "STRG.43759.2"; gene_id "STRG.43759";
5D	StringTie	transcript	531404605	531411225	1000	-	.	transcript_id "STRG.43759.3"; gene_id "STRG.43759"
5D	StringTie	exon	531404605	531407467	1000	-	.	transcript_id "STRG.43759.3"; gene_id "STRG.43759";
5D	StringTie	exon	531409252	531409390	1000	-	.	transcript_id "STRG.43759.3"; gene_id "STRG.43759";
5D	StringTie	exon	531409489	531409711	1000	-	.	transcript_id "STRG.43759.3"; gene_id "STRG.43759";
5D	StringTie	exon	531409830	531410085	1000	-	.	transcript_id "STRG.43759.3"; gene_id "STRG.43759";
5D	StringTie	exon	531410161	531410349	1000	-	.	transcript_id "STRG.43759.3"; gene_id "STRG.43759";
5D	StringTie	exon	531410907	531411225	1000	-	.	transcript_id "STRG.43759.3"; gene_id "STRG.43759";
5D	StringTie	transcript	531411460	531418668	1000	-	.	transcript_id "STRG.43760.1"; gene_id "STRG.43760"
5D	StringTie	exon	531411460	531414935	1000	-	.	transcript_id "STRG.43760.1"; gene_id "STRG.43760";
5D	StringTie	exon	531415019	531415222	1000	-	.	transcript_id "STRG.43760.1"; gene_id "STRG.43760";
5D	StringTie	exon	531416635	531416776	1000	-	.	transcript_id "STRG.43760.1"; gene_id "STRG.43760";
5D	StringTie	exon	531416877	531417099	1000	-	.	transcript_id "STRG.43760.1"; gene_id "STRG.43760";
5D	StringTie	exon	531417276	531417531	1000	-	.	transcript_id "STRG.43760.1"; gene_id "STRG.43760";
5D	StringTie	exon	531417608	531417798	1000	-	.	transcript_id "STRG.43760.1"; gene_id "STRG.43760";
5D	StringTie	exon	531418313	531418668	1000	-	.	transcript_id "STRG.43760.1"; gene_id "STRG.43760";
5D	StringTie	transcript	531411460	531418668	1000	-	.	transcript_id "STRG.43760.2"; gene_id "STRG.43760"
5D	StringTie	exon	531411460	531414935	1000	-	.	transcript_id "STRG.43760.2"; gene_id "STRG.43760";
5D	StringTie	exon	531415019	531415222	1000	-	.	transcript_id "STRG.43760.2"; gene_id "STRG.43760";
5D	StringTie	exon	531416635	531416776	1000	-	.	transcript_id "STRG.43760.2"; gene_id "STRG.43760";
5D	StringTie	exon	531416877	531417099	1000	-	.	transcript_id "STRG.43760.2"; gene_id "STRG.43760";
5D	StringTie	exon	531417276	531417531	1000	-	.	transcript_id "STRG.43760.2"; gene_id "STRG.43760";
5D	StringTie	exon	531417608	531418668	1000	-	.	transcript_id "STRG.43760.2"; gene_id "STRG.43760";
5D	StringTie	transcript	531446783	531450755	1000	-	.	transcript_id "STRG.43761.1"; gene_id "STRG.43761"
5D	StringTie	exon	531446783	531447171	1000	-	.	transcript_id "STRG.43761.1"; gene_id "STRG.43761";
5D	StringTie	exon	531447252	531449218	1000	-	.	transcript_id "STRG.43761.1"; gene_id "STRG.43761";
5D	StringTie	exon	531449773	531450755	1000	-	.	transcript_id "STRG.43761.1"; gene_id "STRG.43761";
5D	StringTie	transcript	531446783	531450755	1000	-	.	transcript_id "STRG.43761.2"; gene_id "STRG.43761"
5D	StringTie	exon	531446783	531449218	1000	-	.	transcript_id "STRG.43761.2"; gene_id "STRG.43761";
5D	StringTie	exon	531449773	531450755	1000	-	.	transcript_id "STRG.43761.2"; gene_id "STRG.43761";
5D	StringTie	transcript	531511454	531518993	1000	+	.	transcript_id "STRG.43762.1"; gene_id "STRG.43762"
5D	StringTie	exon	531511454	531512585	1000	+	.	transcript_id "STRG.43762.1"; gene_id "STRG.43762";
5D	StringTie	exon	531513122	531515108	1000	+	.	transcript_id "STRG.43762.1"; gene_id "STRG.43762";
5D	StringTie	exon	531515186	531515379	1000	+	.	transcript_id "STRG.43762.1"; gene_id "STRG.43762";
5D	StringTie	exon	531515905	531516305	1000	+	.	transcript_id "STRG.43762.1"; gene_id "STRG.43762";
5D	StringTie	exon	531516731	531516866	1000	+	.	transcript_id "STRG.43762.1"; gene_id "STRG.43762";
5D	StringTie	exon	531516993	531517129	1000	+	.	transcript_id "STRG.43762.1"; gene_id "STRG.43762";
5D	StringTie	exon	531517220	531517343	1000	+	.	transcript_id "STRG.43762.1"; gene_id "STRG.43762";
5D	StringTie	exon	531518188	531518993	1000	+	.	transcript_id "STRG.43762.1"; gene_id "STRG.43762";
5D	StringTie	transcript	531513122	531518993	1000	+	.	transcript_id "STRG.43762.2"; gene_id "STRG.43762"
5D	StringTie	exon	531513122	531515108	1000	+	.	transcript_id "STRG.43762.2"; gene_id "STRG.43762";
5D	StringTie	exon	531515186	531515379	1000	+	.	transcript_id "STRG.43762.2"; gene_id "STRG.43762";
5D	StringTie	exon	531515905	531515937	1000	+	.	transcript_id "STRG.43762.2"; gene_id "STRG.43762";
5D	StringTie	exon	531518188	531518993	1000	+	.	transcript_id "STRG.43762.2"; gene_id "STRG.43762";
5D	StringTie	transcript	531637455	531640239	1000	+	.	transcript_id "STRG.43763.1"; gene_id "STRG.43763"
5D	StringTie	exon	531637455	531640239	1000	+	.	transcript_id "STRG.43763.1"; gene_id "STRG.43763";
5D	StringTie	transcript	531640133	531642878	1000	-	.	transcript_id "STRG.43764.1"; gene_id "STRG.43764"
5D	StringTie	exon	531640133	531640517	1000	-	.	transcript_id "STRG.43764.1"; gene_id "STRG.43764";
5D	StringTie	exon	531640606	531640729	1000	-	.	transcript_id "STRG.43764.1"; gene_id "STRG.43764";
5D	StringTie	exon	531641219	531641280	1000	-	.	transcript_id "STRG.43764.1"; gene_id "STRG.43764";
5D	StringTie	exon	531641882	531641979	1000	-	.	transcript_id "STRG.43764.1"; gene_id "STRG.43764";
5D	StringTie	exon	531642061	531642097	1000	-	.	transcript_id "STRG.43764.1"; gene_id "STRG.43764";
5D	StringTie	exon	531642266	531642537	1000	-	.	transcript_id "STRG.43764.1"; gene_id "STRG.43764";
5D	StringTie	exon	531642642	531642878	1000	-	.	transcript_id "STRG.43764.1"; gene_id "STRG.43764";
5D	StringTie	transcript	531786301	531789473	1000	-	.	transcript_id "STRG.43765.1"; gene_id "STRG.43765"
5D	StringTie	exon	531786301	531789473	1000	-	.	transcript_id "STRG.43765.1"; gene_id "STRG.43765";
5D	StringTie	transcript	531825082	531827361	1000	+	.	transcript_id "STRG.43766.1"; gene_id "STRG.43766"
5D	StringTie	exon	531825082	531825239	1000	+	.	transcript_id "STRG.43766.1"; gene_id "STRG.43766";
5D	StringTie	exon	531825338	531825487	1000	+	.	transcript_id "STRG.43766.1"; gene_id "STRG.43766";
5D	StringTie	exon	531825565	531825666	1000	+	.	transcript_id "STRG.43766.1"; gene_id "STRG.43766";
5D	StringTie	exon	531826444	531826705	1000	+	.	transcript_id "STRG.43766.1"; gene_id "STRG.43766";
5D	StringTie	exon	531826791	531827361	1000	+	.	transcript_id "STRG.43766.1"; gene_id "STRG.43766";
5D	StringTie	transcript	531867562	531871559	1000	+	.	transcript_id "STRG.43767.1"; gene_id "STRG.43767"
5D	StringTie	exon	531867562	531867971	1000	+	.	transcript_id "STRG.43767.1"; gene_id "STRG.43767";
5D	StringTie	exon	531868601	531868743	1000	+	.	transcript_id "STRG.43767.1"; gene_id "STRG.43767";
5D	StringTie	exon	531869562	531869612	1000	+	.	transcript_id "STRG.43767.1"; gene_id "STRG.43767";
5D	StringTie	exon	531869714	531869935	1000	+	.	transcript_id "STRG.43767.1"; gene_id "STRG.43767";
5D	StringTie	exon	531870077	531870179	1000	+	.	transcript_id "STRG.43767.1"; gene_id "STRG.43767";
5D	StringTie	exon	531870632	531871559	1000	+	.	transcript_id "STRG.43767.1"; gene_id "STRG.43767";
5D	StringTie	transcript	531873600	531878257	1000	+	.	transcript_id "STRG.43768.1"; gene_id "STRG.43768"
5D	StringTie	exon	531873600	531874797	1000	+	.	transcript_id "STRG.43768.1"; gene_id "STRG.43768";
5D	StringTie	exon	531876229	531876475	1000	+	.	transcript_id "STRG.43768.1"; gene_id "STRG.43768";
5D	StringTie	exon	531877490	531877636	1000	+	.	transcript_id "STRG.43768.1"; gene_id "STRG.43768";
5D	StringTie	exon	531877731	531878257	1000	+	.	transcript_id "STRG.43768.1"; gene_id "STRG.43768";
5D	StringTie	transcript	532066696	532070416	1000	-	.	transcript_id "STRG.43769.1"; gene_id "STRG.43769"
5D	StringTie	exon	532066696	532067289	1000	-	.	transcript_id "STRG.43769.1"; gene_id "STRG.43769";
5D	StringTie	exon	532067504	532067694	1000	-	.	transcript_id "STRG.43769.1"; gene_id "STRG.43769";
5D	StringTie	exon	532067776	532067844	1000	-	.	transcript_id "STRG.43769.1"; gene_id "STRG.43769";
5D	StringTie	exon	532067924	532067992	1000	-	.	transcript_id "STRG.43769.1"; gene_id "STRG.43769";
5D	StringTie	exon	532068072	532068140	1000	-	.	transcript_id "STRG.43769.1"; gene_id "STRG.43769";
5D	StringTie	exon	532068215	532068509	1000	-	.	transcript_id "STRG.43769.1"; gene_id "STRG.43769";
5D	StringTie	exon	532068618	532068703	1000	-	.	transcript_id "STRG.43769.1"; gene_id "STRG.43769";
5D	StringTie	exon	532068780	532069059	1000	-	.	transcript_id "STRG.43769.1"; gene_id "STRG.43769";
5D	StringTie	exon	532069150	532069258	1000	-	.	transcript_id "STRG.43769.1"; gene_id "STRG.43769";
5D	StringTie	exon	532070163	532070416	1000	-	.	transcript_id "STRG.43769.1"; gene_id "STRG.43769";
5D	StringTie	transcript	532110325	532111465	1000	-	.	transcript_id "STRG.43770.1"; gene_id "STRG.43770"
5D	StringTie	exon	532110325	532110773	1000	-	.	transcript_id "STRG.43770.1"; gene_id "STRG.43770";
5D	StringTie	exon	532110857	532110922	1000	-	.	transcript_id "STRG.43770.1"; gene_id "STRG.43770";
5D	StringTie	exon	532111001	532111465	1000	-	.	transcript_id "STRG.43770.1"; gene_id "STRG.43770";
5D	StringTie	transcript	532119156	532121254	1000	+	.	transcript_id "STRG.43771.1"; gene_id "STRG.43771"
5D	StringTie	exon	532119156	532121254	1000	+	.	transcript_id "STRG.43771.1"; gene_id "STRG.43771";
5D	StringTie	transcript	532130921	532136845	1000	-	.	transcript_id "STRG.43772.1"; gene_id "STRG.43772"
5D	StringTie	exon	532130921	532131606	1000	-	.	transcript_id "STRG.43772.1"; gene_id "STRG.43772";
5D	StringTie	exon	532131681	532131758	1000	-	.	transcript_id "STRG.43772.1"; gene_id "STRG.43772";
5D	StringTie	exon	532132016	532132085	1000	-	.	transcript_id "STRG.43772.1"; gene_id "STRG.43772";
5D	StringTie	exon	532133033	532133112	1000	-	.	transcript_id "STRG.43772.1"; gene_id "STRG.43772";
5D	StringTie	exon	532133188	532133306	1000	-	.	transcript_id "STRG.43772.1"; gene_id "STRG.43772";
5D	StringTie	exon	532133726	532133804	1000	-	.	transcript_id "STRG.43772.1"; gene_id "STRG.43772";
5D	StringTie	exon	532135488	532135546	1000	-	.	transcript_id "STRG.43772.1"; gene_id "STRG.43772";
5D	StringTie	exon	532136069	532136135	1000	-	.	transcript_id "STRG.43772.1"; gene_id "STRG.43772";
5D	StringTie	exon	532136223	532136432	1000	-	.	transcript_id "STRG.43772.1"; gene_id "STRG.43772";
5D	StringTie	exon	532136521	532136845	1000	-	.	transcript_id "STRG.43772.1"; gene_id "STRG.43772";
5D	StringTie	transcript	532151270	532161340	1000	+	.	transcript_id "STRG.43774.1"; gene_id "STRG.43774"
5D	StringTie	exon	532151270	532151606	1000	+	.	transcript_id "STRG.43774.1"; gene_id "STRG.43774";
5D	StringTie	exon	532151778	532151861	1000	+	.	transcript_id "STRG.43774.1"; gene_id "STRG.43774";
5D	StringTie	exon	532152143	532152231	1000	+	.	transcript_id "STRG.43774.1"; gene_id "STRG.43774";
5D	StringTie	exon	532152334	532152508	1000	+	.	transcript_id "STRG.43774.1"; gene_id "STRG.43774";
5D	StringTie	exon	532153440	532153559	1000	+	.	transcript_id "STRG.43774.1"; gene_id "STRG.43774";
5D	StringTie	exon	532153869	532153955	1000	+	.	transcript_id "STRG.43774.1"; gene_id "STRG.43774";
5D	StringTie	exon	532154037	532154108	1000	+	.	transcript_id "STRG.43774.1"; gene_id "STRG.43774";
5D	StringTie	exon	532154588	532154701	1000	+	.	transcript_id "STRG.43774.1"; gene_id "STRG.43774";
5D	StringTie	exon	532155236	532155336	1000	+	.	transcript_id "STRG.43774.1"; gene_id "STRG.43774";
5D	StringTie	exon	532155430	532155523	1000	+	.	transcript_id "STRG.43774.1"; gene_id "STRG.43774";
5D	StringTie	exon	532155639	532155806	1000	+	.	transcript_id "STRG.43774.1"; gene_id "STRG.43774";
5D	StringTie	exon	532155893	532155982	1000	+	.	transcript_id "STRG.43774.1"; gene_id "STRG.43774";
5D	StringTie	exon	532156062	532156127	1000	+	.	transcript_id "STRG.43774.1"; gene_id "STRG.43774";
5D	StringTie	exon	532156262	532156318	1000	+	.	transcript_id "STRG.43774.1"; gene_id "STRG.43774";
5D	StringTie	exon	532156491	532156710	1000	+	.	transcript_id "STRG.43774.1"; gene_id "STRG.43774";
5D	StringTie	exon	532156804	532156937	1000	+	.	transcript_id "STRG.43774.1"; gene_id "STRG.43774";
5D	StringTie	exon	532157144	532157212	1000	+	.	transcript_id "STRG.43774.1"; gene_id "STRG.43774";
5D	StringTie	exon	532157302	532157361	1000	+	.	transcript_id "STRG.43774.1"; gene_id "STRG.43774";
5D	StringTie	exon	532157466	532157537	1000	+	.	transcript_id "STRG.43774.1"; gene_id "STRG.43774";
5D	StringTie	exon	532158219	532158266	1000	+	.	transcript_id "STRG.43774.1"; gene_id "STRG.43774";
5D	StringTie	exon	532158404	532158523	1000	+	.	transcript_id "STRG.43774.1"; gene_id "STRG.43774";
5D	StringTie	exon	532158774	532158839	1000	+	.	transcript_id "STRG.43774.1"; gene_id "STRG.43774";
5D	StringTie	exon	532159469	532159581	1000	+	.	transcript_id "STRG.43774.1"; gene_id "STRG.43774";
5D	StringTie	exon	532159689	532159773	1000	+	.	transcript_id "STRG.43774.1"; gene_id "STRG.43774";
5D	StringTie	exon	532159942	532160052	1000	+	.	transcript_id "STRG.43774.1"; gene_id "STRG.43774";
5D	StringTie	exon	532160136	532160231	1000	+	.	transcript_id "STRG.43774.1"; gene_id "STRG.43774";
5D	StringTie	exon	532160516	532160563	1000	+	.	transcript_id "STRG.43774.1"; gene_id "STRG.43774";
5D	StringTie	exon	532160655	532160723	1000	+	.	transcript_id "STRG.43774.1"; gene_id "STRG.43774";
5D	StringTie	exon	532160812	532161340	1000	+	.	transcript_id "STRG.43774.1"; gene_id "STRG.43774";
5D	StringTie	transcript	532404467	532407541	1000	+	.	transcript_id "STRG.43773.1"; gene_id "STRG.43773"
5D	StringTie	exon	532404467	532404933	1000	+	.	transcript_id "STRG.43773.1"; gene_id "STRG.43773";
5D	StringTie	exon	532405559	532405672	1000	+	.	transcript_id "STRG.43773.1"; gene_id "STRG.43773";
5D	StringTie	exon	532406153	532406661	1000	+	.	transcript_id "STRG.43773.1"; gene_id "STRG.43773";
5D	StringTie	exon	532406965	532407541	1000	+	.	transcript_id "STRG.43773.1"; gene_id "STRG.43773";
5D	StringTie	transcript	532466168	532468108	1000	+	.	transcript_id "STRG.43775.1"; gene_id "STRG.43775"
5D	StringTie	exon	532466168	532466633	1000	+	.	transcript_id "STRG.43775.1"; gene_id "STRG.43775";
5D	StringTie	exon	532466737	532466905	1000	+	.	transcript_id "STRG.43775.1"; gene_id "STRG.43775";
5D	StringTie	exon	532467199	532467293	1000	+	.	transcript_id "STRG.43775.1"; gene_id "STRG.43775";
5D	StringTie	exon	532467449	532468108	1000	+	.	transcript_id "STRG.43775.1"; gene_id "STRG.43775";
5D	StringTie	transcript	532469060	532472165	1000	+	.	transcript_id "STRG.43776.1"; gene_id "STRG.43776"
5D	StringTie	exon	532469060	532470909	1000	+	.	transcript_id "STRG.43776.1"; gene_id "STRG.43776";
5D	StringTie	exon	532471085	532471289	1000	+	.	transcript_id "STRG.43776.1"; gene_id "STRG.43776";
5D	StringTie	exon	532471410	532471603	1000	+	.	transcript_id "STRG.43776.1"; gene_id "STRG.43776";
5D	StringTie	exon	532471675	532472165	1000	+	.	transcript_id "STRG.43776.1"; gene_id "STRG.43776";
5D	StringTie	transcript	532472268	532477609	1000	-	.	transcript_id "STRG.43777.1"; gene_id "STRG.43777"
5D	StringTie	exon	532472268	532472808	1000	-	.	transcript_id "STRG.43777.1"; gene_id "STRG.43777";
5D	StringTie	exon	532473170	532473256	1000	-	.	transcript_id "STRG.43777.1"; gene_id "STRG.43777";
5D	StringTie	exon	532473356	532473406	1000	-	.	transcript_id "STRG.43777.1"; gene_id "STRG.43777";
5D	StringTie	exon	532474105	532474220	1000	-	.	transcript_id "STRG.43777.1"; gene_id "STRG.43777";
5D	StringTie	exon	532474787	532474872	1000	-	.	transcript_id "STRG.43777.1"; gene_id "STRG.43777";
5D	StringTie	exon	532475156	532475241	1000	-	.	transcript_id "STRG.43777.1"; gene_id "STRG.43777";
5D	StringTie	exon	532475859	532475915	1000	-	.	transcript_id "STRG.43777.1"; gene_id "STRG.43777";
5D	StringTie	exon	532476297	532476400	1000	-	.	transcript_id "STRG.43777.1"; gene_id "STRG.43777";
5D	StringTie	exon	532476515	532476683	1000	-	.	transcript_id "STRG.43777.1"; gene_id "STRG.43777";
5D	StringTie	exon	532477313	532477609	1000	-	.	transcript_id "STRG.43777.1"; gene_id "STRG.43777";
5D	StringTie	transcript	532832643	532843108	1000	+	.	transcript_id "STRG.43778.1"; gene_id "STRG.43778"
5D	StringTie	exon	532832643	532832918	1000	+	.	transcript_id "STRG.43778.1"; gene_id "STRG.43778";
5D	StringTie	exon	532833079	532833260	1000	+	.	transcript_id "STRG.43778.1"; gene_id "STRG.43778";
5D	StringTie	exon	532833338	532833411	1000	+	.	transcript_id "STRG.43778.1"; gene_id "STRG.43778";
5D	StringTie	exon	532834002	532834047	1000	+	.	transcript_id "STRG.43778.1"; gene_id "STRG.43778";
5D	StringTie	exon	532834685	532834790	1000	+	.	transcript_id "STRG.43778.1"; gene_id "STRG.43778";
5D	StringTie	exon	532834981	532835123	1000	+	.	transcript_id "STRG.43778.1"; gene_id "STRG.43778";
5D	StringTie	exon	532836135	532836245	1000	+	.	transcript_id "STRG.43778.1"; gene_id "STRG.43778";
5D	StringTie	exon	532836399	532836562	1000	+	.	transcript_id "STRG.43778.1"; gene_id "STRG.43778";
5D	StringTie	exon	532836658	532837033	1000	+	.	transcript_id "STRG.43778.1"; gene_id "STRG.43778";
5D	StringTie	exon	532837121	532837229	1000	+	.	transcript_id "STRG.43778.1"; gene_id "STRG.43778";
5D	StringTie	exon	532837844	532837983	1000	+	.	transcript_id "STRG.43778.1"; gene_id "STRG.43778";
5D	StringTie	exon	532838444	532838581	1000	+	.	transcript_id "STRG.43778.1"; gene_id "STRG.43778";
5D	StringTie	exon	532838665	532838756	1000	+	.	transcript_id "STRG.43778.1"; gene_id "STRG.43778";
5D	StringTie	exon	532839050	532839179	1000	+	.	transcript_id "STRG.43778.1"; gene_id "STRG.43778";
5D	StringTie	exon	532839256	532839414	1000	+	.	transcript_id "STRG.43778.1"; gene_id "STRG.43778";
5D	StringTie	exon	532840794	532840976	1000	+	.	transcript_id "STRG.43778.1"; gene_id "STRG.43778";
5D	StringTie	exon	532841362	532841496	1000	+	.	transcript_id "STRG.43778.1"; gene_id "STRG.43778";
5D	StringTie	exon	532842358	532842429	1000	+	.	transcript_id "STRG.43778.1"; gene_id "STRG.43778";
5D	StringTie	exon	532842700	532843108	1000	+	.	transcript_id "STRG.43778.1"; gene_id "STRG.43778";
5D	StringTie	transcript	532832643	532843108	1000	+	.	transcript_id "STRG.43778.2"; gene_id "STRG.43778"
5D	StringTie	exon	532832643	532832918	1000	+	.	transcript_id "STRG.43778.2"; gene_id "STRG.43778";
5D	StringTie	exon	532833022	532833260	1000	+	.	transcript_id "STRG.43778.2"; gene_id "STRG.43778";
5D	StringTie	exon	532833338	532833411	1000	+	.	transcript_id "STRG.43778.2"; gene_id "STRG.43778";
5D	StringTie	exon	532834002	532834047	1000	+	.	transcript_id "STRG.43778.2"; gene_id "STRG.43778";
5D	StringTie	exon	532834685	532834790	1000	+	.	transcript_id "STRG.43778.2"; gene_id "STRG.43778";
5D	StringTie	exon	532834981	532835123	1000	+	.	transcript_id "STRG.43778.2"; gene_id "STRG.43778";
5D	StringTie	exon	532836135	532836245	1000	+	.	transcript_id "STRG.43778.2"; gene_id "STRG.43778";
5D	StringTie	exon	532836399	532836562	1000	+	.	transcript_id "STRG.43778.2"; gene_id "STRG.43778";
5D	StringTie	exon	532836658	532837033	1000	+	.	transcript_id "STRG.43778.2"; gene_id "STRG.43778";
5D	StringTie	exon	532837121	532837229	1000	+	.	transcript_id "STRG.43778.2"; gene_id "STRG.43778";
5D	StringTie	exon	532837844	532837983	1000	+	.	transcript_id "STRG.43778.2"; gene_id "STRG.43778";
5D	StringTie	exon	532838444	532838581	1000	+	.	transcript_id "STRG.43778.2"; gene_id "STRG.43778";
5D	StringTie	exon	532838665	532838756	1000	+	.	transcript_id "STRG.43778.2"; gene_id "STRG.43778";
5D	StringTie	exon	532839050	532839179	1000	+	.	transcript_id "STRG.43778.2"; gene_id "STRG.43778";
5D	StringTie	exon	532839256	532839414	1000	+	.	transcript_id "STRG.43778.2"; gene_id "STRG.43778";
5D	StringTie	exon	532840794	532840976	1000	+	.	transcript_id "STRG.43778.2"; gene_id "STRG.43778";
5D	StringTie	exon	532841362	532841496	1000	+	.	transcript_id "STRG.43778.2"; gene_id "STRG.43778";
5D	StringTie	exon	532842358	532842429	1000	+	.	transcript_id "STRG.43778.2"; gene_id "STRG.43778";
5D	StringTie	exon	532842700	532843108	1000	+	.	transcript_id "STRG.43778.2"; gene_id "STRG.43778";
5D	StringTie	transcript	533162663	533167163	1000	-	.	transcript_id "STRG.43781.1"; gene_id "STRG.43781"
5D	StringTie	exon	533162663	533163126	1000	-	.	transcript_id "STRG.43781.1"; gene_id "STRG.43781";
5D	StringTie	exon	533163286	533163423	1000	-	.	transcript_id "STRG.43781.1"; gene_id "STRG.43781";
5D	StringTie	exon	533163502	533163600	1000	-	.	transcript_id "STRG.43781.1"; gene_id "STRG.43781";
5D	StringTie	exon	533163906	533163986	1000	-	.	transcript_id "STRG.43781.1"; gene_id "STRG.43781";
5D	StringTie	exon	533164058	533164120	1000	-	.	transcript_id "STRG.43781.1"; gene_id "STRG.43781";
5D	StringTie	exon	533164247	533164294	1000	-	.	transcript_id "STRG.43781.1"; gene_id "STRG.43781";
5D	StringTie	exon	533164678	533165052	1000	-	.	transcript_id "STRG.43781.1"; gene_id "STRG.43781";
5D	StringTie	exon	533165158	533165259	1000	-	.	transcript_id "STRG.43781.1"; gene_id "STRG.43781";
5D	StringTie	exon	533165458	533165582	1000	-	.	transcript_id "STRG.43781.1"; gene_id "STRG.43781";
5D	StringTie	exon	533165674	533165740	1000	-	.	transcript_id "STRG.43781.1"; gene_id "STRG.43781";
5D	StringTie	exon	533165876	533165935	1000	-	.	transcript_id "STRG.43781.1"; gene_id "STRG.43781";
5D	StringTie	exon	533166013	533166091	1000	-	.	transcript_id "STRG.43781.1"; gene_id "STRG.43781";
5D	StringTie	exon	533166640	533166737	1000	-	.	transcript_id "STRG.43781.1"; gene_id "STRG.43781";
5D	StringTie	exon	533166854	533167163	1000	-	.	transcript_id "STRG.43781.1"; gene_id "STRG.43781";
5D	StringTie	transcript	533232506	533233515	1000	-	.	transcript_id "STRG.43779.1"; gene_id "STRG.43779"
5D	StringTie	exon	533232506	533233111	1000	-	.	transcript_id "STRG.43779.1"; gene_id "STRG.43779";
5D	StringTie	exon	533233235	533233515	1000	-	.	transcript_id "STRG.43779.1"; gene_id "STRG.43779";
5D	StringTie	transcript	533312197	533314447	1000	-	.	transcript_id "STRG.43780.1"; gene_id "STRG.43780"
5D	StringTie	exon	533312197	533314095	1000	-	.	transcript_id "STRG.43780.1"; gene_id "STRG.43780";
5D	StringTie	exon	533314197	533314447	1000	-	.	transcript_id "STRG.43780.1"; gene_id "STRG.43780";
5D	StringTie	transcript	533418700	533420985	1000	+	.	transcript_id "STRG.43782.1"; gene_id "STRG.43782"
5D	StringTie	exon	533418700	533418889	1000	+	.	transcript_id "STRG.43782.1"; gene_id "STRG.43782";
5D	StringTie	exon	533419032	533419227	1000	+	.	transcript_id "STRG.43782.1"; gene_id "STRG.43782";
5D	StringTie	exon	533420246	533420985	1000	+	.	transcript_id "STRG.43782.1"; gene_id "STRG.43782";
5D	StringTie	transcript	533431777	533434274	1000	+	.	transcript_id "STRG.43783.1"; gene_id "STRG.43783"
5D	StringTie	exon	533431777	533432079	1000	+	.	transcript_id "STRG.43783.1"; gene_id "STRG.43783";
5D	StringTie	exon	533432184	533434274	1000	+	.	transcript_id "STRG.43783.1"; gene_id "STRG.43783";
5D	StringTie	transcript	533606912	533609151	1000	+	.	transcript_id "STRG.43784.1"; gene_id "STRG.43784"
5D	StringTie	exon	533606912	533607150	1000	+	.	transcript_id "STRG.43784.1"; gene_id "STRG.43784";
5D	StringTie	exon	533607245	533609151	1000	+	.	transcript_id "STRG.43784.1"; gene_id "STRG.43784";
5D	StringTie	transcript	533847691	533868039	1000	+	.	transcript_id "STRG.43786.1"; gene_id "STRG.43786"
5D	StringTie	exon	533847691	533847926	1000	+	.	transcript_id "STRG.43786.1"; gene_id "STRG.43786";
5D	StringTie	exon	533848027	533848168	1000	+	.	transcript_id "STRG.43786.1"; gene_id "STRG.43786";
5D	StringTie	exon	533848283	533848354	1000	+	.	transcript_id "STRG.43786.1"; gene_id "STRG.43786";
5D	StringTie	exon	533849059	533849160	1000	+	.	transcript_id "STRG.43786.1"; gene_id "STRG.43786";
```
