## Supplementary_Data_S5 for "Interaction-specific early wheat responses to *Zymoseptoria tritici* share enhanced defense-related transcription during incompatibility": Data_S5_JAG_DTU_anno.gtf (part 46 of 74)

```
5D	StringTie	exon	533849246	533849414	1000	+	.	transcript_id "STRG.43786.1"; gene_id "STRG.43786";
5D	StringTie	exon	533849545	533849643	1000	+	.	transcript_id "STRG.43786.1"; gene_id "STRG.43786";
5D	StringTie	exon	533850096	533850245	1000	+	.	transcript_id "STRG.43786.1"; gene_id "STRG.43786";
5D	StringTie	exon	533851561	533851600	1000	+	.	transcript_id "STRG.43786.1"; gene_id "STRG.43786";
5D	StringTie	exon	533852611	533852668	1000	+	.	transcript_id "STRG.43786.1"; gene_id "STRG.43786";
5D	StringTie	exon	533853517	533853605	1000	+	.	transcript_id "STRG.43786.1"; gene_id "STRG.43786";
5D	StringTie	exon	533854361	533854459	1000	+	.	transcript_id "STRG.43786.1"; gene_id "STRG.43786";
5D	StringTie	exon	533854536	533854651	1000	+	.	transcript_id "STRG.43786.1"; gene_id "STRG.43786";
5D	StringTie	exon	533857807	533857925	1000	+	.	transcript_id "STRG.43786.1"; gene_id "STRG.43786";
5D	StringTie	exon	533859323	533859393	1000	+	.	transcript_id "STRG.43786.1"; gene_id "STRG.43786";
5D	StringTie	exon	533859868	533859970	1000	+	.	transcript_id "STRG.43786.1"; gene_id "STRG.43786";
5D	StringTie	exon	533860606	533860745	1000	+	.	transcript_id "STRG.43786.1"; gene_id "STRG.43786";
5D	StringTie	exon	533861744	533861902	1000	+	.	transcript_id "STRG.43786.1"; gene_id "STRG.43786";
5D	StringTie	exon	533861984	533862087	1000	+	.	transcript_id "STRG.43786.1"; gene_id "STRG.43786";
5D	StringTie	exon	533863244	533863419	1000	+	.	transcript_id "STRG.43786.1"; gene_id "STRG.43786";
5D	StringTie	exon	533864269	533864458	1000	+	.	transcript_id "STRG.43786.1"; gene_id "STRG.43786";
5D	StringTie	exon	533865119	533865218	1000	+	.	transcript_id "STRG.43786.1"; gene_id "STRG.43786";
5D	StringTie	exon	533866247	533866415	1000	+	.	transcript_id "STRG.43786.1"; gene_id "STRG.43786";
5D	StringTie	exon	533866924	533867006	1000	+	.	transcript_id "STRG.43786.1"; gene_id "STRG.43786";
5D	StringTie	exon	533867078	533867154	1000	+	.	transcript_id "STRG.43786.1"; gene_id "STRG.43786";
5D	StringTie	exon	533867463	533868039	1000	+	.	transcript_id "STRG.43786.1"; gene_id "STRG.43786";
5D	StringTie	transcript	533907819	533912422	1000	-	.	transcript_id "STRG.43785.2"; gene_id "STRG.43785"
5D	StringTie	exon	533907819	533908184	1000	-	.	transcript_id "STRG.43785.2"; gene_id "STRG.43785";
5D	StringTie	exon	533908275	533908423	1000	-	.	transcript_id "STRG.43785.2"; gene_id "STRG.43785";
5D	StringTie	exon	533908551	533908656	1000	-	.	transcript_id "STRG.43785.2"; gene_id "STRG.43785";
5D	StringTie	exon	533908749	533908826	1000	-	.	transcript_id "STRG.43785.2"; gene_id "STRG.43785";
5D	StringTie	exon	533908965	533909079	1000	-	.	transcript_id "STRG.43785.2"; gene_id "STRG.43785";
5D	StringTie	exon	533909168	533909456	1000	-	.	transcript_id "STRG.43785.2"; gene_id "STRG.43785";
5D	StringTie	exon	533909555	533909684	1000	-	.	transcript_id "STRG.43785.2"; gene_id "STRG.43785";
5D	StringTie	exon	533909756	533909838	1000	-	.	transcript_id "STRG.43785.2"; gene_id "STRG.43785";
5D	StringTie	exon	533911833	533912046	1000	-	.	transcript_id "STRG.43785.2"; gene_id "STRG.43785";
5D	StringTie	exon	533912264	533912422	1000	-	.	transcript_id "STRG.43785.2"; gene_id "STRG.43785";
5D	StringTie	transcript	533907819	533912422	1000	-	.	transcript_id "STRG.43785.3"; gene_id "STRG.43785"
5D	StringTie	exon	533907819	533908184	1000	-	.	transcript_id "STRG.43785.3"; gene_id "STRG.43785";
5D	StringTie	exon	533908275	533908423	1000	-	.	transcript_id "STRG.43785.3"; gene_id "STRG.43785";
5D	StringTie	exon	533908551	533908656	1000	-	.	transcript_id "STRG.43785.3"; gene_id "STRG.43785";
5D	StringTie	exon	533908749	533908826	1000	-	.	transcript_id "STRG.43785.3"; gene_id "STRG.43785";
5D	StringTie	exon	533908965	533909079	1000	-	.	transcript_id "STRG.43785.3"; gene_id "STRG.43785";
5D	StringTie	exon	533909168	533909456	1000	-	.	transcript_id "STRG.43785.3"; gene_id "STRG.43785";
5D	StringTie	exon	533909555	533909684	1000	-	.	transcript_id "STRG.43785.3"; gene_id "STRG.43785";
5D	StringTie	exon	533909756	533909838	1000	-	.	transcript_id "STRG.43785.3"; gene_id "STRG.43785";
5D	StringTie	exon	533911833	533912046	1000	-	.	transcript_id "STRG.43785.3"; gene_id "STRG.43785";
5D	StringTie	exon	533912189	533912422	1000	-	.	transcript_id "STRG.43785.3"; gene_id "STRG.43785";
5D	StringTie	transcript	533907819	533912526	1000	-	.	transcript_id "STRG.43785.1"; gene_id "STRG.43785"
5D	StringTie	exon	533907819	533908184	1000	-	.	transcript_id "STRG.43785.1"; gene_id "STRG.43785";
5D	StringTie	exon	533908275	533908423	1000	-	.	transcript_id "STRG.43785.1"; gene_id "STRG.43785";
5D	StringTie	exon	533908551	533908656	1000	-	.	transcript_id "STRG.43785.1"; gene_id "STRG.43785";
5D	StringTie	exon	533908749	533908826	1000	-	.	transcript_id "STRG.43785.1"; gene_id "STRG.43785";
5D	StringTie	exon	533908965	533909079	1000	-	.	transcript_id "STRG.43785.1"; gene_id "STRG.43785";
5D	StringTie	exon	533909168	533909456	1000	-	.	transcript_id "STRG.43785.1"; gene_id "STRG.43785";
5D	StringTie	exon	533909555	533909684	1000	-	.	transcript_id "STRG.43785.1"; gene_id "STRG.43785";
5D	StringTie	exon	533909756	533909838	1000	-	.	transcript_id "STRG.43785.1"; gene_id "STRG.43785";
5D	StringTie	exon	533911833	533912046	1000	-	.	transcript_id "STRG.43785.1"; gene_id "STRG.43785";
5D	StringTie	exon	533912423	533912526	1000	-	.	transcript_id "STRG.43785.1"; gene_id "STRG.43785";
5D	StringTie	transcript	533992479	533996835	1000	-	.	transcript_id "STRG.43787.1"; gene_id "STRG.43787"
5D	StringTie	exon	533992479	533993472	1000	-	.	transcript_id "STRG.43787.1"; gene_id "STRG.43787";
5D	StringTie	exon	533993579	533993782	1000	-	.	transcript_id "STRG.43787.1"; gene_id "STRG.43787";
5D	StringTie	exon	533994120	533994280	1000	-	.	transcript_id "STRG.43787.1"; gene_id "STRG.43787";
5D	StringTie	exon	533994581	533995065	1000	-	.	transcript_id "STRG.43787.1"; gene_id "STRG.43787";
5D	StringTie	exon	533995161	533995213	1000	-	.	transcript_id "STRG.43787.1"; gene_id "STRG.43787";
5D	StringTie	exon	533996278	533996353	1000	-	.	transcript_id "STRG.43787.1"; gene_id "STRG.43787";
5D	StringTie	exon	533996461	533996835	1000	-	.	transcript_id "STRG.43787.1"; gene_id "STRG.43787";
5D	StringTie	transcript	534001039	534006007	1000	-	.	transcript_id "STRG.43791.1"; gene_id "STRG.43791"
5D	StringTie	exon	534001039	534002063	1000	-	.	transcript_id "STRG.43791.1"; gene_id "STRG.43791";
5D	StringTie	exon	534002577	534002684	1000	-	.	transcript_id "STRG.43791.1"; gene_id "STRG.43791";
5D	StringTie	exon	534002774	534003088	1000	-	.	transcript_id "STRG.43791.1"; gene_id "STRG.43791";
5D	StringTie	exon	534003958	534004373	1000	-	.	transcript_id "STRG.43791.1"; gene_id "STRG.43791";
5D	StringTie	exon	534004480	534006007	1000	-	.	transcript_id "STRG.43791.1"; gene_id "STRG.43791";
5D	StringTie	transcript	534006090	534008705	1000	+	.	transcript_id "STRG.43792.1"; gene_id "STRG.43792"
5D	StringTie	exon	534006090	534006268	1000	+	.	transcript_id "STRG.43792.1"; gene_id "STRG.43792";
5D	StringTie	exon	534006351	534006516	1000	+	.	transcript_id "STRG.43792.1"; gene_id "STRG.43792";
5D	StringTie	exon	534007581	534008705	1000	+	.	transcript_id "STRG.43792.1"; gene_id "STRG.43792";
5D	StringTie	transcript	534241190	534245510	1000	+	.	transcript_id "STRG.43788.1"; gene_id "STRG.43788"
5D	StringTie	exon	534241190	534241551	1000	+	.	transcript_id "STRG.43788.1"; gene_id "STRG.43788";
5D	StringTie	exon	534242757	534242856	1000	+	.	transcript_id "STRG.43788.1"; gene_id "STRG.43788";
5D	StringTie	exon	534242966	534242999	1000	+	.	transcript_id "STRG.43788.1"; gene_id "STRG.43788";
5D	StringTie	exon	534243079	534243155	1000	+	.	transcript_id "STRG.43788.1"; gene_id "STRG.43788";
5D	StringTie	exon	534243258	534243283	1000	+	.	transcript_id "STRG.43788.1"; gene_id "STRG.43788";
5D	StringTie	exon	534244566	534244730	1000	+	.	transcript_id "STRG.43788.1"; gene_id "STRG.43788";
5D	StringTie	exon	534244809	534244923	1000	+	.	transcript_id "STRG.43788.1"; gene_id "STRG.43788";
5D	StringTie	exon	534245017	534245510	1000	+	.	transcript_id "STRG.43788.1"; gene_id "STRG.43788";
5D	StringTie	transcript	534245524	534247983	1000	-	.	transcript_id "STRG.43789.1"; gene_id "STRG.43789"
5D	StringTie	exon	534245524	534245886	1000	-	.	transcript_id "STRG.43789.1"; gene_id "STRG.43789";
5D	StringTie	exon	534247780	534247983	1000	-	.	transcript_id "STRG.43789.1"; gene_id "STRG.43789";
5D	StringTie	transcript	534282410	534284374	1000	+	.	transcript_id "STRG.43790.1"; gene_id "STRG.43790"
5D	StringTie	exon	534282410	534282986	1000	+	.	transcript_id "STRG.43790.1"; gene_id "STRG.43790";
5D	StringTie	exon	534283049	534284374	1000	+	.	transcript_id "STRG.43790.1"; gene_id "STRG.43790";
5D	StringTie	transcript	534282410	534284374	1000	+	.	transcript_id "STRG.43790.2"; gene_id "STRG.43790"
5D	StringTie	exon	534282410	534282986	1000	+	.	transcript_id "STRG.43790.2"; gene_id "STRG.43790";
5D	StringTie	exon	534283049	534284019	1000	+	.	transcript_id "STRG.43790.2"; gene_id "STRG.43790";
5D	StringTie	exon	534284137	534284374	1000	+	.	transcript_id "STRG.43790.2"; gene_id "STRG.43790";
5D	StringTie	transcript	534282410	534284374	1000	+	.	transcript_id "STRG.43790.3"; gene_id "STRG.43790"
5D	StringTie	exon	534282410	534282986	1000	+	.	transcript_id "STRG.43790.3"; gene_id "STRG.43790";
5D	StringTie	exon	534283049	534284019	1000	+	.	transcript_id "STRG.43790.3"; gene_id "STRG.43790";
5D	StringTie	exon	534284108	534284374	1000	+	.	transcript_id "STRG.43790.3"; gene_id "STRG.43790";
5D	StringTie	transcript	534365329	534370088	1000	+	.	transcript_id "STRG.43793.1"; gene_id "STRG.43793"
5D	StringTie	exon	534365329	534365601	1000	+	.	transcript_id "STRG.43793.1"; gene_id "STRG.43793";
5D	StringTie	exon	534365913	534366139	1000	+	.	transcript_id "STRG.43793.1"; gene_id "STRG.43793";
5D	StringTie	exon	534366260	534366395	1000	+	.	transcript_id "STRG.43793.1"; gene_id "STRG.43793";
5D	StringTie	exon	534367002	534367135	1000	+	.	transcript_id "STRG.43793.1"; gene_id "STRG.43793";
5D	StringTie	exon	534367237	534367342	1000	+	.	transcript_id "STRG.43793.1"; gene_id "STRG.43793";
5D	StringTie	exon	534367454	534367539	1000	+	.	transcript_id "STRG.43793.1"; gene_id "STRG.43793";
5D	StringTie	exon	534367620	534367808	1000	+	.	transcript_id "STRG.43793.1"; gene_id "STRG.43793";
5D	StringTie	exon	534368753	534368920	1000	+	.	transcript_id "STRG.43793.1"; gene_id "STRG.43793";
5D	StringTie	exon	534369097	534369210	1000	+	.	transcript_id "STRG.43793.1"; gene_id "STRG.43793";
5D	StringTie	exon	534369437	534370088	1000	+	.	transcript_id "STRG.43793.1"; gene_id "STRG.43793";
5D	StringTie	transcript	534370576	534373579	1000	-	.	transcript_id "STRG.43794.1"; gene_id "STRG.43794"
5D	StringTie	exon	534370576	534371420	1000	-	.	transcript_id "STRG.43794.1"; gene_id "STRG.43794";
5D	StringTie	exon	534371737	534371806	1000	-	.	transcript_id "STRG.43794.1"; gene_id "STRG.43794";
5D	StringTie	exon	534372128	534372166	1000	-	.	transcript_id "STRG.43794.1"; gene_id "STRG.43794";
5D	StringTie	exon	534373135	534373187	1000	-	.	transcript_id "STRG.43794.1"; gene_id "STRG.43794";
5D	StringTie	exon	534373300	534373361	1000	-	.	transcript_id "STRG.43794.1"; gene_id "STRG.43794";
5D	StringTie	exon	534373447	534373579	1000	-	.	transcript_id "STRG.43794.1"; gene_id "STRG.43794";
5D	StringTie	transcript	534373712	534376978	1000	+	.	transcript_id "STRG.43795.1"; gene_id "STRG.43795"
5D	StringTie	exon	534373712	534374171	1000	+	.	transcript_id "STRG.43795.1"; gene_id "STRG.43795";
5D	StringTie	exon	534374595	534374773	1000	+	.	transcript_id "STRG.43795.1"; gene_id "STRG.43795";
5D	StringTie	exon	534375259	534375577	1000	+	.	transcript_id "STRG.43795.1"; gene_id "STRG.43795";
5D	StringTie	exon	534375694	534375776	1000	+	.	transcript_id "STRG.43795.1"; gene_id "STRG.43795";
5D	StringTie	exon	534376378	534376555	1000	+	.	transcript_id "STRG.43795.1"; gene_id "STRG.43795";
5D	StringTie	exon	534376712	534376978	1000	+	.	transcript_id "STRG.43795.1"; gene_id "STRG.43795";
5D	StringTie	transcript	534548091	534555734	1000	+	.	transcript_id "STRG.43799.1"; gene_id "STRG.43799"
5D	StringTie	exon	534548091	534548430	1000	+	.	transcript_id "STRG.43799.1"; gene_id "STRG.43799";
5D	StringTie	exon	534550032	534550142	1000	+	.	transcript_id "STRG.43799.1"; gene_id "STRG.43799";
5D	StringTie	exon	534550563	534550645	1000	+	.	transcript_id "STRG.43799.1"; gene_id "STRG.43799";
5D	StringTie	exon	534550869	534550986	1000	+	.	transcript_id "STRG.43799.1"; gene_id "STRG.43799";
5D	StringTie	exon	534551055	534551266	1000	+	.	transcript_id "STRG.43799.1"; gene_id "STRG.43799";
5D	StringTie	exon	534551779	534552230	1000	+	.	transcript_id "STRG.43799.1"; gene_id "STRG.43799";
5D	StringTie	exon	534552326	534552396	1000	+	.	transcript_id "STRG.43799.1"; gene_id "STRG.43799";
5D	StringTie	exon	534552894	534553150	1000	+	.	transcript_id "STRG.43799.1"; gene_id "STRG.43799";
5D	StringTie	exon	534553457	534553638	1000	+	.	transcript_id "STRG.43799.1"; gene_id "STRG.43799";
5D	StringTie	exon	534554016	534554299	1000	+	.	transcript_id "STRG.43799.1"; gene_id "STRG.43799";
5D	StringTie	exon	534554400	534554517	1000	+	.	transcript_id "STRG.43799.1"; gene_id "STRG.43799";
5D	StringTie	exon	534554632	534554814	1000	+	.	transcript_id "STRG.43799.1"; gene_id "STRG.43799";
5D	StringTie	exon	534554906	534555734	1000	+	.	transcript_id "STRG.43799.1"; gene_id "STRG.43799";
5D	StringTie	transcript	534556001	534558616	1000	-	.	transcript_id "STRG.43796.1"; gene_id "STRG.43796"
5D	StringTie	exon	534556001	534556862	1000	-	.	transcript_id "STRG.43796.1"; gene_id "STRG.43796";
5D	StringTie	exon	534557057	534557146	1000	-	.	transcript_id "STRG.43796.1"; gene_id "STRG.43796";
5D	StringTie	exon	534557388	534557553	1000	-	.	transcript_id "STRG.43796.1"; gene_id "STRG.43796";
5D	StringTie	exon	534557637	534557797	1000	-	.	transcript_id "STRG.43796.1"; gene_id "STRG.43796";
5D	StringTie	exon	534557957	534558616	1000	-	.	transcript_id "STRG.43796.1"; gene_id "STRG.43796";
5D	StringTie	transcript	534562227	534566812	1000	-	.	transcript_id "STRG.43798.1"; gene_id "STRG.43798"
5D	StringTie	exon	534562227	534563128	1000	-	.	transcript_id "STRG.43798.1"; gene_id "STRG.43798";
5D	StringTie	exon	534564872	534564919	1000	-	.	transcript_id "STRG.43798.1"; gene_id "STRG.43798";
5D	StringTie	exon	534565023	534566326	1000	-	.	transcript_id "STRG.43798.1"; gene_id "STRG.43798";
5D	StringTie	exon	534566474	534566812	1000	-	.	transcript_id "STRG.43798.1"; gene_id "STRG.43798";
5D	StringTie	transcript	534567514	534571104	1000	+	.	transcript_id "STRG.43797.1"; gene_id "STRG.43797"
5D	StringTie	exon	534567514	534567850	1000	+	.	transcript_id "STRG.43797.1"; gene_id "STRG.43797";
5D	StringTie	exon	534568636	534568696	1000	+	.	transcript_id "STRG.43797.1"; gene_id "STRG.43797";
5D	StringTie	exon	534569272	534569338	1000	+	.	transcript_id "STRG.43797.1"; gene_id "STRG.43797";
5D	StringTie	exon	534569410	534569638	1000	+	.	transcript_id "STRG.43797.1"; gene_id "STRG.43797";
5D	StringTie	exon	534569716	534569848	1000	+	.	transcript_id "STRG.43797.1"; gene_id "STRG.43797";
5D	StringTie	exon	534570029	534570346	1000	+	.	transcript_id "STRG.43797.1"; gene_id "STRG.43797";
5D	StringTie	exon	534570420	534571104	1000	+	.	transcript_id "STRG.43797.1"; gene_id "STRG.43797";
5D	StringTie	transcript	534838715	534853151	1000	+	.	transcript_id "STRG.43802.1"; gene_id "STRG.43802"
5D	StringTie	exon	534838715	534838878	1000	+	.	transcript_id "STRG.43802.1"; gene_id "STRG.43802";
5D	StringTie	exon	534839121	534839266	1000	+	.	transcript_id "STRG.43802.1"; gene_id "STRG.43802";
5D	StringTie	exon	534839605	534839863	1000	+	.	transcript_id "STRG.43802.1"; gene_id "STRG.43802";
5D	StringTie	exon	534839988	534840216	1000	+	.	transcript_id "STRG.43802.1"; gene_id "STRG.43802";
5D	StringTie	exon	534840324	534840474	1000	+	.	transcript_id "STRG.43802.1"; gene_id "STRG.43802";
5D	StringTie	exon	534840569	534840775	1000	+	.	transcript_id "STRG.43802.1"; gene_id "STRG.43802";
5D	StringTie	exon	534841041	534841466	1000	+	.	transcript_id "STRG.43802.1"; gene_id "STRG.43802";
5D	StringTie	exon	534841579	534841643	1000	+	.	transcript_id "STRG.43802.1"; gene_id "STRG.43802";
5D	StringTie	exon	534849300	534849351	1000	+	.	transcript_id "STRG.43802.1"; gene_id "STRG.43802";
5D	StringTie	exon	534849470	534849880	1000	+	.	transcript_id "STRG.43802.1"; gene_id "STRG.43802";
5D	StringTie	exon	534849978	534850115	1000	+	.	transcript_id "STRG.43802.1"; gene_id "STRG.43802";
5D	StringTie	exon	534850257	534850414	1000	+	.	transcript_id "STRG.43802.1"; gene_id "STRG.43802";
5D	StringTie	exon	534850800	534850868	1000	+	.	transcript_id "STRG.43802.1"; gene_id "STRG.43802";
5D	StringTie	exon	534852020	534853151	1000	+	.	transcript_id "STRG.43802.1"; gene_id "STRG.43802";
5D	StringTie	transcript	534838715	534853151	1000	+	.	transcript_id "STRG.43802.2"; gene_id "STRG.43802"
5D	StringTie	exon	534838715	534838755	1000	+	.	transcript_id "STRG.43802.2"; gene_id "STRG.43802";
5D	StringTie	exon	534838921	534838961	1000	+	.	transcript_id "STRG.43802.2"; gene_id "STRG.43802";
5D	StringTie	exon	534839121	534839266	1000	+	.	transcript_id "STRG.43802.2"; gene_id "STRG.43802";
5D	StringTie	exon	534839605	534839863	1000	+	.	transcript_id "STRG.43802.2"; gene_id "STRG.43802";
5D	StringTie	exon	534839988	534840216	1000	+	.	transcript_id "STRG.43802.2"; gene_id "STRG.43802";
5D	StringTie	exon	534840324	534840474	1000	+	.	transcript_id "STRG.43802.2"; gene_id "STRG.43802";
5D	StringTie	exon	534840569	534840775	1000	+	.	transcript_id "STRG.43802.2"; gene_id "STRG.43802";
5D	StringTie	exon	534841041	534841643	1000	+	.	transcript_id "STRG.43802.2"; gene_id "STRG.43802";
5D	StringTie	exon	534849300	534849351	1000	+	.	transcript_id "STRG.43802.2"; gene_id "STRG.43802";
5D	StringTie	exon	534849470	534849880	1000	+	.	transcript_id "STRG.43802.2"; gene_id "STRG.43802";
5D	StringTie	exon	534849978	534850115	1000	+	.	transcript_id "STRG.43802.2"; gene_id "STRG.43802";
5D	StringTie	exon	534850257	534850414	1000	+	.	transcript_id "STRG.43802.2"; gene_id "STRG.43802";
5D	StringTie	exon	534850800	534850868	1000	+	.	transcript_id "STRG.43802.2"; gene_id "STRG.43802";
5D	StringTie	exon	534852020	534853151	1000	+	.	transcript_id "STRG.43802.2"; gene_id "STRG.43802";
5D	StringTie	transcript	534838715	534853151	1000	+	.	transcript_id "STRG.43802.3"; gene_id "STRG.43802"
5D	StringTie	exon	534838715	534838755	1000	+	.	transcript_id "STRG.43802.3"; gene_id "STRG.43802";
5D	StringTie	exon	534838921	534838961	1000	+	.	transcript_id "STRG.43802.3"; gene_id "STRG.43802";
5D	StringTie	exon	534839121	534839266	1000	+	.	transcript_id "STRG.43802.3"; gene_id "STRG.43802";
5D	StringTie	exon	534839605	534839863	1000	+	.	transcript_id "STRG.43802.3"; gene_id "STRG.43802";
5D	StringTie	exon	534839988	534840216	1000	+	.	transcript_id "STRG.43802.3"; gene_id "STRG.43802";
5D	StringTie	exon	534840324	534840474	1000	+	.	transcript_id "STRG.43802.3"; gene_id "STRG.43802";
5D	StringTie	exon	534840569	534840775	1000	+	.	transcript_id "STRG.43802.3"; gene_id "STRG.43802";
5D	StringTie	exon	534841041	534841466	1000	+	.	transcript_id "STRG.43802.3"; gene_id "STRG.43802";
5D	StringTie	exon	534841579	534841643	1000	+	.	transcript_id "STRG.43802.3"; gene_id "STRG.43802";
5D	StringTie	exon	534849300	534849351	1000	+	.	transcript_id "STRG.43802.3"; gene_id "STRG.43802";
5D	StringTie	exon	534849470	534849880	1000	+	.	transcript_id "STRG.43802.3"; gene_id "STRG.43802";
5D	StringTie	exon	534849978	534850115	1000	+	.	transcript_id "STRG.43802.3"; gene_id "STRG.43802";
5D	StringTie	exon	534850257	534850414	1000	+	.	transcript_id "STRG.43802.3"; gene_id "STRG.43802";
5D	StringTie	exon	534850800	534850868	1000	+	.	transcript_id "STRG.43802.3"; gene_id "STRG.43802";
5D	StringTie	exon	534852020	534853151	1000	+	.	transcript_id "STRG.43802.3"; gene_id "STRG.43802";
5D	StringTie	transcript	534838756	534848276	1000	+	.	transcript_id "STRG.43802.4"; gene_id "STRG.43802"
5D	StringTie	exon	534838756	534838878	1000	+	.	transcript_id "STRG.43802.4"; gene_id "STRG.43802";
5D	StringTie	exon	534839121	534839863	1000	+	.	transcript_id "STRG.43802.4"; gene_id "STRG.43802";
5D	StringTie	exon	534839988	534840216	1000	+	.	transcript_id "STRG.43802.4"; gene_id "STRG.43802";
5D	StringTie	exon	534840324	534840474	1000	+	.	transcript_id "STRG.43802.4"; gene_id "STRG.43802";
5D	StringTie	exon	534840569	534840775	1000	+	.	transcript_id "STRG.43802.4"; gene_id "STRG.43802";
5D	StringTie	exon	534841041	534848276	1000	+	.	transcript_id "STRG.43802.4"; gene_id "STRG.43802";
5D	StringTie	transcript	534838756	534853151	1000	+	.	transcript_id "STRG.43802.5"; gene_id "STRG.43802"
5D	StringTie	exon	534838756	534838961	1000	+	.	transcript_id "STRG.43802.5"; gene_id "STRG.43802";
5D	StringTie	exon	534839121	534839266	1000	+	.	transcript_id "STRG.43802.5"; gene_id "STRG.43802";
5D	StringTie	exon	534839605	534839863	1000	+	.	transcript_id "STRG.43802.5"; gene_id "STRG.43802";
5D	StringTie	exon	534839988	534840216	1000	+	.	transcript_id "STRG.43802.5"; gene_id "STRG.43802";
5D	StringTie	exon	534840324	534840474	1000	+	.	transcript_id "STRG.43802.5"; gene_id "STRG.43802";
5D	StringTie	exon	534840569	534840775	1000	+	.	transcript_id "STRG.43802.5"; gene_id "STRG.43802";
5D	StringTie	exon	534841041	534841466	1000	+	.	transcript_id "STRG.43802.5"; gene_id "STRG.43802";
5D	StringTie	exon	534841579	534841643	1000	+	.	transcript_id "STRG.43802.5"; gene_id "STRG.43802";
5D	StringTie	exon	534849300	534849351	1000	+	.	transcript_id "STRG.43802.5"; gene_id "STRG.43802";
5D	StringTie	exon	534849470	534849880	1000	+	.	transcript_id "STRG.43802.5"; gene_id "STRG.43802";
5D	StringTie	exon	534849978	534850115	1000	+	.	transcript_id "STRG.43802.5"; gene_id "STRG.43802";
5D	StringTie	exon	534850257	534850414	1000	+	.	transcript_id "STRG.43802.5"; gene_id "STRG.43802";
5D	StringTie	exon	534850800	534850868	1000	+	.	transcript_id "STRG.43802.5"; gene_id "STRG.43802";
5D	StringTie	exon	534852020	534853151	1000	+	.	transcript_id "STRG.43802.5"; gene_id "STRG.43802";
5D	StringTie	transcript	534838921	534853151	1000	+	.	transcript_id "STRG.43802.6"; gene_id "STRG.43802"
5D	StringTie	exon	534838921	534838961	1000	+	.	transcript_id "STRG.43802.6"; gene_id "STRG.43802";
5D	StringTie	exon	534839121	534839266	1000	+	.	transcript_id "STRG.43802.6"; gene_id "STRG.43802";
5D	StringTie	exon	534839605	534839863	1000	+	.	transcript_id "STRG.43802.6"; gene_id "STRG.43802";
5D	StringTie	exon	534839988	534840216	1000	+	.	transcript_id "STRG.43802.6"; gene_id "STRG.43802";
5D	StringTie	exon	534840324	534840474	1000	+	.	transcript_id "STRG.43802.6"; gene_id "STRG.43802";
5D	StringTie	exon	534840569	534840775	1000	+	.	transcript_id "STRG.43802.6"; gene_id "STRG.43802";
5D	StringTie	exon	534841041	534841466	1000	+	.	transcript_id "STRG.43802.6"; gene_id "STRG.43802";
5D	StringTie	exon	534849300	534849351	1000	+	.	transcript_id "STRG.43802.6"; gene_id "STRG.43802";
5D	StringTie	exon	534849470	534849880	1000	+	.	transcript_id "STRG.43802.6"; gene_id "STRG.43802";
5D	StringTie	exon	534849978	534850115	1000	+	.	transcript_id "STRG.43802.6"; gene_id "STRG.43802";
5D	StringTie	exon	534850257	534850414	1000	+	.	transcript_id "STRG.43802.6"; gene_id "STRG.43802";
5D	StringTie	exon	534850800	534850868	1000	+	.	transcript_id "STRG.43802.6"; gene_id "STRG.43802";
5D	StringTie	exon	534852020	534853151	1000	+	.	transcript_id "STRG.43802.6"; gene_id "STRG.43802";
5D	StringTie	transcript	534840569	534853151	1000	+	.	transcript_id "STRG.43802.7"; gene_id "STRG.43802"
5D	StringTie	exon	534840569	534840775	1000	+	.	transcript_id "STRG.43802.7"; gene_id "STRG.43802";
5D	StringTie	exon	534849300	534849351	1000	+	.	transcript_id "STRG.43802.7"; gene_id "STRG.43802";
5D	StringTie	exon	534849470	534849880	1000	+	.	transcript_id "STRG.43802.7"; gene_id "STRG.43802";
5D	StringTie	exon	534849978	534850115	1000	+	.	transcript_id "STRG.43802.7"; gene_id "STRG.43802";
5D	StringTie	exon	534850257	534850414	1000	+	.	transcript_id "STRG.43802.7"; gene_id "STRG.43802";
5D	StringTie	exon	534850800	534850868	1000	+	.	transcript_id "STRG.43802.7"; gene_id "STRG.43802";
5D	StringTie	exon	534852020	534853151	1000	+	.	transcript_id "STRG.43802.7"; gene_id "STRG.43802";
5D	StringTie	transcript	534858107	534859532	1000	+	.	transcript_id "STRG.43800.1"; gene_id "STRG.43800"
5D	StringTie	exon	534858107	534858521	1000	+	.	transcript_id "STRG.43800.1"; gene_id "STRG.43800";
5D	StringTie	exon	534858682	534858880	1000	+	.	transcript_id "STRG.43800.1"; gene_id "STRG.43800";
5D	StringTie	exon	534859203	534859532	1000	+	.	transcript_id "STRG.43800.1"; gene_id "STRG.43800";
5D	StringTie	transcript	534860001	534866051	1000	-	.	transcript_id "STRG.43801.1"; gene_id "STRG.43801"
5D	StringTie	exon	534860001	534860550	1000	-	.	transcript_id "STRG.43801.1"; gene_id "STRG.43801";
5D	StringTie	exon	534860643	534860789	1000	-	.	transcript_id "STRG.43801.1"; gene_id "STRG.43801";
5D	StringTie	exon	534862817	534863063	1000	-	.	transcript_id "STRG.43801.1"; gene_id "STRG.43801";
5D	StringTie	exon	534864839	534866051	1000	-	.	transcript_id "STRG.43801.1"; gene_id "STRG.43801";
5D	StringTie	transcript	535071308	535072015	1000	-	.	transcript_id "STRG.43804.1"; gene_id "STRG.43804"
5D	StringTie	exon	535071308	535072015	1000	-	.	transcript_id "STRG.43804.1"; gene_id "STRG.43804";
5D	StringTie	transcript	535078022	535082139	1000	+	.	transcript_id "STRG.43803.1"; gene_id "STRG.43803"
5D	StringTie	exon	535078022	535078449	1000	+	.	transcript_id "STRG.43803.1"; gene_id "STRG.43803";
5D	StringTie	exon	535080419	535081107	1000	+	.	transcript_id "STRG.43803.1"; gene_id "STRG.43803";
5D	StringTie	exon	535081606	535082139	1000	+	.	transcript_id "STRG.43803.1"; gene_id "STRG.43803";
5D	StringTie	transcript	535083076	535087133	1000	+	.	transcript_id "STRG.43806.1"; gene_id "STRG.43806"
5D	StringTie	exon	535083076	535083196	1000	+	.	transcript_id "STRG.43806.1"; gene_id "STRG.43806";
5D	StringTie	exon	535083364	535083479	1000	+	.	transcript_id "STRG.43806.1"; gene_id "STRG.43806";
5D	StringTie	exon	535084445	535084550	1000	+	.	transcript_id "STRG.43806.1"; gene_id "STRG.43806";
5D	StringTie	exon	535084632	535084800	1000	+	.	transcript_id "STRG.43806.1"; gene_id "STRG.43806";
5D	StringTie	exon	535086505	535087133	1000	+	.	transcript_id "STRG.43806.1"; gene_id "STRG.43806";
5D	StringTie	transcript	535176160	535179396	1000	+	.	transcript_id "STRG.43805.1"; gene_id "STRG.43805"
5D	StringTie	exon	535176160	535177111	1000	+	.	transcript_id "STRG.43805.1"; gene_id "STRG.43805";
5D	StringTie	exon	535177928	535179396	1000	+	.	transcript_id "STRG.43805.1"; gene_id "STRG.43805";
5D	StringTie	transcript	535376281	535378792	1000	-	.	transcript_id "STRG.43807.1"; gene_id "STRG.43807"
5D	StringTie	exon	535376281	535377939	1000	-	.	transcript_id "STRG.43807.1"; gene_id "STRG.43807";
5D	StringTie	exon	535378039	535378792	1000	-	.	transcript_id "STRG.43807.1"; gene_id "STRG.43807";
5D	StringTie	transcript	535417640	535420623	1000	+	.	transcript_id "STRG.43808.1"; gene_id "STRG.43808"
5D	StringTie	exon	535417640	535417914	1000	+	.	transcript_id "STRG.43808.1"; gene_id "STRG.43808";
5D	StringTie	exon	535418664	535418889	1000	+	.	transcript_id "STRG.43808.1"; gene_id "STRG.43808";
5D	StringTie	exon	535419004	535419059	1000	+	.	transcript_id "STRG.43808.1"; gene_id "STRG.43808";
5D	StringTie	exon	535419146	535419224	1000	+	.	transcript_id "STRG.43808.1"; gene_id "STRG.43808";
5D	StringTie	exon	535419332	535419470	1000	+	.	transcript_id "STRG.43808.1"; gene_id "STRG.43808";
5D	StringTie	exon	535419818	535419931	1000	+	.	transcript_id "STRG.43808.1"; gene_id "STRG.43808";
5D	StringTie	exon	535420076	535420623	1000	+	.	transcript_id "STRG.43808.1"; gene_id "STRG.43808";
5D	StringTie	transcript	535438482	535442117	1000	+	.	transcript_id "STRG.43811.1"; gene_id "STRG.43811"
5D	StringTie	exon	535438482	535438798	1000	+	.	transcript_id "STRG.43811.1"; gene_id "STRG.43811";
5D	StringTie	exon	535438896	535439005	1000	+	.	transcript_id "STRG.43811.1"; gene_id "STRG.43811";
5D	StringTie	exon	535439116	535439303	1000	+	.	transcript_id "STRG.43811.1"; gene_id "STRG.43811";
5D	StringTie	exon	535440440	535440694	1000	+	.	transcript_id "STRG.43811.1"; gene_id "STRG.43811";
5D	StringTie	exon	535441355	535442117	1000	+	.	transcript_id "STRG.43811.1"; gene_id "STRG.43811";
5D	StringTie	transcript	535442351	535446383	1000	-	.	transcript_id "STRG.43812.1"; gene_id "STRG.43812"
5D	StringTie	exon	535442351	535442863	1000	-	.	transcript_id "STRG.43812.1"; gene_id "STRG.43812";
5D	StringTie	exon	535443087	535443173	1000	-	.	transcript_id "STRG.43812.1"; gene_id "STRG.43812";
5D	StringTie	exon	535443357	535443437	1000	-	.	transcript_id "STRG.43812.1"; gene_id "STRG.43812";
5D	StringTie	exon	535443761	535443913	1000	-	.	transcript_id "STRG.43812.1"; gene_id "STRG.43812";
5D	StringTie	exon	535444202	535444258	1000	-	.	transcript_id "STRG.43812.1"; gene_id "STRG.43812";
5D	StringTie	exon	535444352	535444598	1000	-	.	transcript_id "STRG.43812.1"; gene_id "STRG.43812";
5D	StringTie	exon	535444699	535444814	1000	-	.	transcript_id "STRG.43812.1"; gene_id "STRG.43812";
5D	StringTie	exon	535444978	535445129	1000	-	.	transcript_id "STRG.43812.1"; gene_id "STRG.43812";
5D	StringTie	exon	535445381	535445573	1000	-	.	transcript_id "STRG.43812.1"; gene_id "STRG.43812";
5D	StringTie	exon	535445720	535445913	1000	-	.	transcript_id "STRG.43812.1"; gene_id "STRG.43812";
5D	StringTie	exon	535446065	535446383	1000	-	.	transcript_id "STRG.43812.1"; gene_id "STRG.43812";
5D	StringTie	transcript	535648645	535650062	1000	+	.	transcript_id "STRG.43809.1"; gene_id "STRG.43809"
5D	StringTie	exon	535648645	535649016	1000	+	.	transcript_id "STRG.43809.1"; gene_id "STRG.43809";
5D	StringTie	exon	535649160	535650062	1000	+	.	transcript_id "STRG.43809.1"; gene_id "STRG.43809";
5D	StringTie	transcript	535648645	535652500	1000	+	.	transcript_id "STRG.43809.2"; gene_id "STRG.43809"
5D	StringTie	exon	535648645	535649016	1000	+	.	transcript_id "STRG.43809.2"; gene_id "STRG.43809";
5D	StringTie	exon	535649160	535650410	1000	+	.	transcript_id "STRG.43809.2"; gene_id "STRG.43809";
5D	StringTie	exon	535651243	535652500	1000	+	.	transcript_id "STRG.43809.2"; gene_id "STRG.43809";
5D	StringTie	transcript	535653529	535659121	1000	-	.	transcript_id "STRG.43810.1"; gene_id "STRG.43810"
5D	StringTie	exon	535653529	535653968	1000	-	.	transcript_id "STRG.43810.1"; gene_id "STRG.43810";
5D	StringTie	exon	535654938	535655498	1000	-	.	transcript_id "STRG.43810.1"; gene_id "STRG.43810";
5D	StringTie	exon	535656357	535656563	1000	-	.	transcript_id "STRG.43810.1"; gene_id "STRG.43810";
5D	StringTie	exon	535657314	535657476	1000	-	.	transcript_id "STRG.43810.1"; gene_id "STRG.43810";
5D	StringTie	exon	535657958	535658125	1000	-	.	transcript_id "STRG.43810.1"; gene_id "STRG.43810";
5D	StringTie	exon	535658206	535658293	1000	-	.	transcript_id "STRG.43810.1"; gene_id "STRG.43810";
5D	StringTie	exon	535658625	535659121	1000	-	.	transcript_id "STRG.43810.1"; gene_id "STRG.43810";
5D	StringTie	transcript	535653529	535659121	1000	-	.	transcript_id "STRG.43810.2"; gene_id "STRG.43810"
5D	StringTie	exon	535653529	535655498	1000	-	.	transcript_id "STRG.43810.2"; gene_id "STRG.43810";
5D	StringTie	exon	535656357	535656563	1000	-	.	transcript_id "STRG.43810.2"; gene_id "STRG.43810";
5D	StringTie	exon	535657314	535657476	1000	-	.	transcript_id "STRG.43810.2"; gene_id "STRG.43810";
5D	StringTie	exon	535657958	535658125	1000	-	.	transcript_id "STRG.43810.2"; gene_id "STRG.43810";
5D	StringTie	exon	535658206	535658293	1000	-	.	transcript_id "STRG.43810.2"; gene_id "STRG.43810";
5D	StringTie	exon	535658625	535659121	1000	-	.	transcript_id "STRG.43810.2"; gene_id "STRG.43810";
5D	StringTie	transcript	535659694	535663365	1000	-	.	transcript_id "STRG.43813.1"; gene_id "STRG.43813"
5D	StringTie	exon	535659694	535660490	1000	-	.	transcript_id "STRG.43813.1"; gene_id "STRG.43813";
5D	StringTie	exon	535660727	535660903	1000	-	.	transcript_id "STRG.43813.1"; gene_id "STRG.43813";
5D	StringTie	exon	535662180	535663365	1000	-	.	transcript_id "STRG.43813.1"; gene_id "STRG.43813";
5D	StringTie	transcript	535889899	535892251	1000	+	.	transcript_id "STRG.43815.1"; gene_id "STRG.43815"
5D	StringTie	exon	535889899	535890238	1000	+	.	transcript_id "STRG.43815.1"; gene_id "STRG.43815";
5D	StringTie	exon	535890857	535891018	1000	+	.	transcript_id "STRG.43815.1"; gene_id "STRG.43815";
5D	StringTie	exon	535891919	535892251	1000	+	.	transcript_id "STRG.43815.1"; gene_id "STRG.43815";
5D	StringTie	transcript	535935717	535937711	1000	+	.	transcript_id "STRG.43814.1"; gene_id "STRG.43814"
5D	StringTie	exon	535935717	535936194	1000	+	.	transcript_id "STRG.43814.1"; gene_id "STRG.43814";
5D	StringTie	exon	535936282	535936494	1000	+	.	transcript_id "STRG.43814.1"; gene_id "STRG.43814";
5D	StringTie	exon	535936612	535937711	1000	+	.	transcript_id "STRG.43814.1"; gene_id "STRG.43814";
5D	StringTie	transcript	536403202	536409237	1000	+	.	transcript_id "STRG.43816.1"; gene_id "STRG.43816"
5D	StringTie	exon	536403202	536403440	1000	+	.	transcript_id "STRG.43816.1"; gene_id "STRG.43816";
5D	StringTie	exon	536403880	536403977	1000	+	.	transcript_id "STRG.43816.1"; gene_id "STRG.43816";
5D	StringTie	exon	536404466	536404560	1000	+	.	transcript_id "STRG.43816.1"; gene_id "STRG.43816";
5D	StringTie	exon	536404677	536405402	1000	+	.	transcript_id "STRG.43816.1"; gene_id "STRG.43816";
5D	StringTie	exon	536405477	536405644	1000	+	.	transcript_id "STRG.43816.1"; gene_id "STRG.43816";
5D	StringTie	exon	536405884	536406013	1000	+	.	transcript_id "STRG.43816.1"; gene_id "STRG.43816";
5D	StringTie	exon	536407276	536407500	1000	+	.	transcript_id "STRG.43816.1"; gene_id "STRG.43816";
5D	StringTie	exon	536407616	536407734	1000	+	.	transcript_id "STRG.43816.1"; gene_id "STRG.43816";
5D	StringTie	exon	536407905	536408031	1000	+	.	transcript_id "STRG.43816.1"; gene_id "STRG.43816";
5D	StringTie	exon	536408863	536409237	1000	+	.	transcript_id "STRG.43816.1"; gene_id "STRG.43816";
5D	StringTie	transcript	536528650	536535486	1000	-	.	transcript_id "STRG.43818.1"; gene_id "STRG.43818"
5D	StringTie	exon	536528650	536529177	1000	-	.	transcript_id "STRG.43818.1"; gene_id "STRG.43818";
5D	StringTie	exon	536529599	536529981	1000	-	.	transcript_id "STRG.43818.1"; gene_id "STRG.43818";
5D	StringTie	exon	536530172	536530267	1000	-	.	transcript_id "STRG.43818.1"; gene_id "STRG.43818";
5D	StringTie	exon	536530453	536530596	1000	-	.	transcript_id "STRG.43818.1"; gene_id "STRG.43818";
5D	StringTie	exon	536530936	536531313	1000	-	.	transcript_id "STRG.43818.1"; gene_id "STRG.43818";
5D	StringTie	exon	536531867	536532091	1000	-	.	transcript_id "STRG.43818.1"; gene_id "STRG.43818";
5D	StringTie	exon	536532562	536532660	1000	-	.	transcript_id "STRG.43818.1"; gene_id "STRG.43818";
5D	StringTie	exon	536533315	536533726	1000	-	.	transcript_id "STRG.43818.1"; gene_id "STRG.43818";
5D	StringTie	exon	536533821	536533954	1000	-	.	transcript_id "STRG.43818.1"; gene_id "STRG.43818";
5D	StringTie	exon	536534851	536535262	1000	-	.	transcript_id "STRG.43818.1"; gene_id "STRG.43818";
5D	StringTie	exon	536535317	536535486	1000	-	.	transcript_id "STRG.43818.1"; gene_id "STRG.43818";
5D	StringTie	transcript	536904552	536908619	1000	+	.	transcript_id "STRG.43817.1"; gene_id "STRG.43817"
5D	StringTie	exon	536904552	536904943	1000	+	.	transcript_id "STRG.43817.1"; gene_id "STRG.43817";
5D	StringTie	exon	536905866	536905939	1000	+	.	transcript_id "STRG.43817.1"; gene_id "STRG.43817";
5D	StringTie	exon	536906948	536907097	1000	+	.	transcript_id "STRG.43817.1"; gene_id "STRG.43817";
5D	StringTie	exon	536907206	536907491	1000	+	.	transcript_id "STRG.43817.1"; gene_id "STRG.43817";
5D	StringTie	exon	536907641	536907874	1000	+	.	transcript_id "STRG.43817.1"; gene_id "STRG.43817";
5D	StringTie	exon	536908030	536908619	1000	+	.	transcript_id "STRG.43817.1"; gene_id "STRG.43817";
5D	StringTie	transcript	536910858	536915224	1000	+	.	transcript_id "STRG.43819.1"; gene_id "STRG.43819"
5D	StringTie	exon	536910858	536911865	1000	+	.	transcript_id "STRG.43819.1"; gene_id "STRG.43819";
5D	StringTie	exon	536914901	536915224	1000	+	.	transcript_id "STRG.43819.1"; gene_id "STRG.43819";
5D	StringTie	transcript	537012371	537016254	1000	-	.	transcript_id "STRG.43820.1"; gene_id "STRG.43820"
5D	StringTie	exon	537012371	537013231	1000	-	.	transcript_id "STRG.43820.1"; gene_id "STRG.43820";
5D	StringTie	exon	537013320	537013479	1000	-	.	transcript_id "STRG.43820.1"; gene_id "STRG.43820";
5D	StringTie	exon	537015885	537016254	1000	-	.	transcript_id "STRG.43820.1"; gene_id "STRG.43820";
5D	StringTie	transcript	537243780	537246631	1000	+	.	transcript_id "STRG.43821.1"; gene_id "STRG.43821"
5D	StringTie	exon	537243780	537243925	1000	+	.	transcript_id "STRG.43821.1"; gene_id "STRG.43821";
5D	StringTie	exon	537244032	537244114	1000	+	.	transcript_id "STRG.43821.1"; gene_id "STRG.43821";
5D	StringTie	exon	537245029	537245162	1000	+	.	transcript_id "STRG.43821.1"; gene_id "STRG.43821";
5D	StringTie	exon	537245644	537245786	1000	+	.	transcript_id "STRG.43821.1"; gene_id "STRG.43821";
5D	StringTie	exon	537245901	537245972	1000	+	.	transcript_id "STRG.43821.1"; gene_id "STRG.43821";
5D	StringTie	exon	537246055	537246159	1000	+	.	transcript_id "STRG.43821.1"; gene_id "STRG.43821";
5D	StringTie	exon	537246249	537246631	1000	+	.	transcript_id "STRG.43821.1"; gene_id "STRG.43821";
5D	StringTie	transcript	537264805	537267275	1000	-	.	transcript_id "STRG.43822.1"; gene_id "STRG.43822"
5D	StringTie	exon	537264805	537265258	1000	-	.	transcript_id "STRG.43822.1"; gene_id "STRG.43822";
5D	StringTie	exon	537265831	537267275	1000	-	.	transcript_id "STRG.43822.1"; gene_id "STRG.43822";
5D	StringTie	transcript	537289377	537292546	1000	+	.	transcript_id "STRG.43823.1"; gene_id "STRG.43823"
5D	StringTie	exon	537289377	537292546	1000	+	.	transcript_id "STRG.43823.1"; gene_id "STRG.43823";
5D	StringTie	transcript	537292684	537297242	1000	-	.	transcript_id "STRG.43824.1"; gene_id "STRG.43824"
5D	StringTie	exon	537292684	537293550	1000	-	.	transcript_id "STRG.43824.1"; gene_id "STRG.43824";
5D	StringTie	exon	537293672	537293909	1000	-	.	transcript_id "STRG.43824.1"; gene_id "STRG.43824";
5D	StringTie	exon	537294174	537294264	1000	-	.	transcript_id "STRG.43824.1"; gene_id "STRG.43824";
5D	StringTie	exon	537294347	537294529	1000	-	.	transcript_id "STRG.43824.1"; gene_id "STRG.43824";
5D	StringTie	exon	537295075	537295247	1000	-	.	transcript_id "STRG.43824.1"; gene_id "STRG.43824";
5D	StringTie	exon	537295860	537297242	1000	-	.	transcript_id "STRG.43824.1"; gene_id "STRG.43824";
5D	StringTie	transcript	537298567	537302906	1000	-	.	transcript_id "STRG.43825.1"; gene_id "STRG.43825"
5D	StringTie	exon	537298567	537299260	1000	-	.	transcript_id "STRG.43825.1"; gene_id "STRG.43825";
5D	StringTie	exon	537299390	537299489	1000	-	.	transcript_id "STRG.43825.1"; gene_id "STRG.43825";
5D	StringTie	exon	537300592	537300817	1000	-	.	transcript_id "STRG.43825.1"; gene_id "STRG.43825";
5D	StringTie	exon	537301500	537302906	1000	-	.	transcript_id "STRG.43825.1"; gene_id "STRG.43825";
5D	StringTie	transcript	537298567	537302906	1000	-	.	transcript_id "STRG.43825.2"; gene_id "STRG.43825"
5D	StringTie	exon	537298567	537299254	1000	-	.	transcript_id "STRG.43825.2"; gene_id "STRG.43825";
5D	StringTie	exon	537299390	537299489	1000	-	.	transcript_id "STRG.43825.2"; gene_id "STRG.43825";
5D	StringTie	exon	537300592	537300817	1000	-	.	transcript_id "STRG.43825.2"; gene_id "STRG.43825";
5D	StringTie	exon	537301500	537302906	1000	-	.	transcript_id "STRG.43825.2"; gene_id "STRG.43825";
5D	StringTie	transcript	537298567	537302906	1000	-	.	transcript_id "STRG.43825.3"; gene_id "STRG.43825"
5D	StringTie	exon	537298567	537299254	1000	-	.	transcript_id "STRG.43825.3"; gene_id "STRG.43825";
5D	StringTie	exon	537299390	537299489	1000	-	.	transcript_id "STRG.43825.3"; gene_id "STRG.43825";
5D	StringTie	exon	537300592	537302906	1000	-	.	transcript_id "STRG.43825.3"; gene_id "STRG.43825";
5D	StringTie	transcript	537599124	537602537	1000	+	.	transcript_id "STRG.43826.1"; gene_id "STRG.43826"
5D	StringTie	exon	537599124	537599394	1000	+	.	transcript_id "STRG.43826.1"; gene_id "STRG.43826";
5D	StringTie	exon	537599516	537599690	1000	+	.	transcript_id "STRG.43826.1"; gene_id "STRG.43826";
5D	StringTie	exon	537600495	537600547	1000	+	.	transcript_id "STRG.43826.1"; gene_id "STRG.43826";
5D	StringTie	exon	537601092	537601154	1000	+	.	transcript_id "STRG.43826.1"; gene_id "STRG.43826";
5D	StringTie	exon	537601630	537601680	1000	+	.	transcript_id "STRG.43826.1"; gene_id "STRG.43826";
5D	StringTie	exon	537601778	537601895	1000	+	.	transcript_id "STRG.43826.1"; gene_id "STRG.43826";
5D	StringTie	exon	537601978	537602120	1000	+	.	transcript_id "STRG.43826.1"; gene_id "STRG.43826";
5D	StringTie	exon	537602232	537602537	1000	+	.	transcript_id "STRG.43826.1"; gene_id "STRG.43826";
5D	StringTie	transcript	537602557	537605359	1000	-	.	transcript_id "STRG.43827.1"; gene_id "STRG.43827"
5D	StringTie	exon	537602557	537603030	1000	-	.	transcript_id "STRG.43827.1"; gene_id "STRG.43827";
5D	StringTie	exon	537603697	537603929	1000	-	.	transcript_id "STRG.43827.1"; gene_id "STRG.43827";
5D	StringTie	exon	537604455	537604637	1000	-	.	transcript_id "STRG.43827.1"; gene_id "STRG.43827";
5D	StringTie	exon	537604725	537605359	1000	-	.	transcript_id "STRG.43827.1"; gene_id "STRG.43827";
5D	StringTie	transcript	537697079	537700877	1000	-	.	transcript_id "STRG.43828.1"; gene_id "STRG.43828"
5D	StringTie	exon	537697079	537697887	1000	-	.	transcript_id "STRG.43828.1"; gene_id "STRG.43828";
5D	StringTie	exon	537697977	537698177	1000	-	.	transcript_id "STRG.43828.1"; gene_id "STRG.43828";
5D	StringTie	exon	537700446	537700877	1000	-	.	transcript_id "STRG.43828.1"; gene_id "STRG.43828";
5D	StringTie	transcript	537701849	537705459	1000	-	.	transcript_id "STRG.43830.1"; gene_id "STRG.43830"
5D	StringTie	exon	537701849	537702371	1000	-	.	transcript_id "STRG.43830.1"; gene_id "STRG.43830";
5D	StringTie	exon	537702451	537702600	1000	-	.	transcript_id "STRG.43830.1"; gene_id "STRG.43830";
5D	StringTie	exon	537702799	537703111	1000	-	.	transcript_id "STRG.43830.1"; gene_id "STRG.43830";
5D	StringTie	exon	537703211	537703365	1000	-	.	transcript_id "STRG.43830.1"; gene_id "STRG.43830";
5D	StringTie	exon	537703710	537703961	1000	-	.	transcript_id "STRG.43830.1"; gene_id "STRG.43830";
5D	StringTie	exon	537704377	537705459	1000	-	.	transcript_id "STRG.43830.1"; gene_id "STRG.43830";
5D	StringTie	transcript	537798025	537801412	1000	-	.	transcript_id "STRG.43829.1"; gene_id "STRG.43829"
5D	StringTie	exon	537798025	537798797	1000	-	.	transcript_id "STRG.43829.1"; gene_id "STRG.43829";
5D	StringTie	exon	537798889	537799007	1000	-	.	transcript_id "STRG.43829.1"; gene_id "STRG.43829";
5D	StringTie	exon	537799114	537801412	1000	-	.	transcript_id "STRG.43829.1"; gene_id "STRG.43829";
5D	StringTie	transcript	538243420	538248491	1000	-	.	transcript_id "STRG.43831.1"; gene_id "STRG.43831"
5D	StringTie	exon	538243420	538244092	1000	-	.	transcript_id "STRG.43831.1"; gene_id "STRG.43831";
5D	StringTie	exon	538244629	538244784	1000	-	.	transcript_id "STRG.43831.1"; gene_id "STRG.43831";
5D	StringTie	exon	538245368	538245486	1000	-	.	transcript_id "STRG.43831.1"; gene_id "STRG.43831";
5D	StringTie	exon	538245944	538246046	1000	-	.	transcript_id "STRG.43831.1"; gene_id "STRG.43831";
5D	StringTie	exon	538246622	538246894	1000	-	.	transcript_id "STRG.43831.1"; gene_id "STRG.43831";
5D	StringTie	exon	538247009	538247200	1000	-	.	transcript_id "STRG.43831.1"; gene_id "STRG.43831";
5D	StringTie	exon	538248099	538248491	1000	-	.	transcript_id "STRG.43831.1"; gene_id "STRG.43831";
5D	StringTie	transcript	538583036	538586644	1000	-	.	transcript_id "STRG.43832.1"; gene_id "STRG.43832"
5D	StringTie	exon	538583036	538583280	1000	-	.	transcript_id "STRG.43832.1"; gene_id "STRG.43832";
5D	StringTie	exon	538583408	538585491	1000	-	.	transcript_id "STRG.43832.1"; gene_id "STRG.43832";
5D	StringTie	exon	538586032	538586644	1000	-	.	transcript_id "STRG.43832.1"; gene_id "STRG.43832";
5D	StringTie	transcript	538695211	538701336	1000	-	.	transcript_id "STRG.43833.1"; gene_id "STRG.43833"
5D	StringTie	exon	538695211	538696026	1000	-	.	transcript_id "STRG.43833.1"; gene_id "STRG.43833";
5D	StringTie	exon	538696467	538696592	1000	-	.	transcript_id "STRG.43833.1"; gene_id "STRG.43833";
5D	StringTie	exon	538696902	538697143	1000	-	.	transcript_id "STRG.43833.1"; gene_id "STRG.43833";
5D	StringTie	exon	538697283	538697357	1000	-	.	transcript_id "STRG.43833.1"; gene_id "STRG.43833";
5D	StringTie	exon	538697728	538697865	1000	-	.	transcript_id "STRG.43833.1"; gene_id "STRG.43833";
5D	StringTie	exon	538697944	538698051	1000	-	.	transcript_id "STRG.43833.1"; gene_id "STRG.43833";
5D	StringTie	exon	538698145	538698195	1000	-	.	transcript_id "STRG.43833.1"; gene_id "STRG.43833";
5D	StringTie	exon	538698294	538698344	1000	-	.	transcript_id "STRG.43833.1"; gene_id "STRG.43833";
5D	StringTie	exon	538698515	538698586	1000	-	.	transcript_id "STRG.43833.1"; gene_id "STRG.43833";
5D	StringTie	exon	538698852	538699058	1000	-	.	transcript_id "STRG.43833.1"; gene_id "STRG.43833";
5D	StringTie	exon	538699430	538699580	1000	-	.	transcript_id "STRG.43833.1"; gene_id "STRG.43833";
5D	StringTie	exon	538699767	538699887	1000	-	.	transcript_id "STRG.43833.1"; gene_id "STRG.43833";
5D	StringTie	exon	538700038	538700121	1000	-	.	transcript_id "STRG.43833.1"; gene_id "STRG.43833";
5D	StringTie	exon	538700234	538700357	1000	-	.	transcript_id "STRG.43833.1"; gene_id "STRG.43833";
5D	StringTie	exon	538700441	538700519	1000	-	.	transcript_id "STRG.43833.1"; gene_id "STRG.43833";
5D	StringTie	exon	538700598	538700659	1000	-	.	transcript_id "STRG.43833.1"; gene_id "STRG.43833";
5D	StringTie	exon	538700845	538700886	1000	-	.	transcript_id "STRG.43833.1"; gene_id "STRG.43833";
5D	StringTie	exon	538700977	538701336	1000	-	.	transcript_id "STRG.43833.1"; gene_id "STRG.43833";
5D	StringTie	transcript	538713778	538722387	1000	-	.	transcript_id "STRG.43834.1"; gene_id "STRG.43834"
5D	StringTie	exon	538713778	538714459	1000	-	.	transcript_id "STRG.43834.1"; gene_id "STRG.43834";
5D	StringTie	exon	538714585	538714713	1000	-	.	transcript_id "STRG.43834.1"; gene_id "STRG.43834";
5D	StringTie	exon	538715038	538715279	1000	-	.	transcript_id "STRG.43834.1"; gene_id "STRG.43834";
5D	StringTie	exon	538715435	538715509	1000	-	.	transcript_id "STRG.43834.1"; gene_id "STRG.43834";
5D	StringTie	exon	538715786	538715920	1000	-	.	transcript_id "STRG.43834.1"; gene_id "STRG.43834";
5D	StringTie	exon	538715998	538716105	1000	-	.	transcript_id "STRG.43834.1"; gene_id "STRG.43834";
5D	StringTie	exon	538719415	538719462	1000	-	.	transcript_id "STRG.43834.1"; gene_id "STRG.43834";
5D	StringTie	exon	538719561	538719611	1000	-	.	transcript_id "STRG.43834.1"; gene_id "STRG.43834";
5D	StringTie	exon	538719860	538719931	1000	-	.	transcript_id "STRG.43834.1"; gene_id "STRG.43834";
5D	StringTie	exon	538720192	538720398	1000	-	.	transcript_id "STRG.43834.1"; gene_id "STRG.43834";
5D	StringTie	exon	538720511	538720661	1000	-	.	transcript_id "STRG.43834.1"; gene_id "STRG.43834";
5D	StringTie	exon	538720847	538720961	1000	-	.	transcript_id "STRG.43834.1"; gene_id "STRG.43834";
5D	StringTie	exon	538721115	538721198	1000	-	.	transcript_id "STRG.43834.1"; gene_id "STRG.43834";
5D	StringTie	exon	538721311	538721434	1000	-	.	transcript_id "STRG.43834.1"; gene_id "STRG.43834";
5D	StringTie	exon	538721518	538721596	1000	-	.	transcript_id "STRG.43834.1"; gene_id "STRG.43834";
5D	StringTie	exon	538721675	538721736	1000	-	.	transcript_id "STRG.43834.1"; gene_id "STRG.43834";
5D	StringTie	exon	538721920	538721961	1000	-	.	transcript_id "STRG.43834.1"; gene_id "STRG.43834";
5D	StringTie	exon	538722054	538722387	1000	-	.	transcript_id "STRG.43834.1"; gene_id "STRG.43834";
5D	StringTie	transcript	538919493	538925124	1000	-	.	transcript_id "STRG.43836.1"; gene_id "STRG.43836"
5D	StringTie	exon	538919493	538920109	1000	-	.	transcript_id "STRG.43836.1"; gene_id "STRG.43836";
5D	StringTie	exon	538920309	538920547	1000	-	.	transcript_id "STRG.43836.1"; gene_id "STRG.43836";
5D	StringTie	exon	538920978	538921052	1000	-	.	transcript_id "STRG.43836.1"; gene_id "STRG.43836";
5D	StringTie	exon	538921408	538921572	1000	-	.	transcript_id "STRG.43836.1"; gene_id "STRG.43836";
5D	StringTie	exon	538921652	538921759	1000	-	.	transcript_id "STRG.43836.1"; gene_id "STRG.43836";
5D	StringTie	exon	538921957	538922007	1000	-	.	transcript_id "STRG.43836.1"; gene_id "STRG.43836";
5D	StringTie	exon	538922115	538922165	1000	-	.	transcript_id "STRG.43836.1"; gene_id "STRG.43836";
5D	StringTie	exon	538922340	538922411	1000	-	.	transcript_id "STRG.43836.1"; gene_id "STRG.43836";
5D	StringTie	exon	538922715	538922927	1000	-	.	transcript_id "STRG.43836.1"; gene_id "STRG.43836";
5D	StringTie	exon	538923040	538923190	1000	-	.	transcript_id "STRG.43836.1"; gene_id "STRG.43836";
5D	StringTie	exon	538923378	538923492	1000	-	.	transcript_id "STRG.43836.1"; gene_id "STRG.43836";
5D	StringTie	exon	538923657	538923740	1000	-	.	transcript_id "STRG.43836.1"; gene_id "STRG.43836";
5D	StringTie	exon	538923855	538923978	1000	-	.	transcript_id "STRG.43836.1"; gene_id "STRG.43836";
5D	StringTie	exon	538924063	538924144	1000	-	.	transcript_id "STRG.43836.1"; gene_id "STRG.43836";
5D	StringTie	exon	538924226	538924287	1000	-	.	transcript_id "STRG.43836.1"; gene_id "STRG.43836";
5D	StringTie	exon	538924668	538924721	1000	-	.	transcript_id "STRG.43836.1"; gene_id "STRG.43836";
5D	StringTie	exon	538924840	538925124	1000	-	.	transcript_id "STRG.43836.1"; gene_id "STRG.43836";
5D	StringTie	transcript	538968950	538970257	1000	+	.	transcript_id "STRG.43835.1"; gene_id "STRG.43835"
5D	StringTie	exon	538968950	538969155	1000	+	.	transcript_id "STRG.43835.1"; gene_id "STRG.43835";
5D	StringTie	exon	538969258	538969374	1000	+	.	transcript_id "STRG.43835.1"; gene_id "STRG.43835";
5D	StringTie	exon	538969480	538970257	1000	+	.	transcript_id "STRG.43835.1"; gene_id "STRG.43835";
5D	StringTie	transcript	539055318	539059234	1000	+	.	transcript_id "STRG.43837.1"; gene_id "STRG.43837"
5D	StringTie	exon	539055318	539055714	1000	+	.	transcript_id "STRG.43837.1"; gene_id "STRG.43837";
5D	StringTie	exon	539056581	539056795	1000	+	.	transcript_id "STRG.43837.1"; gene_id "STRG.43837";
5D	StringTie	exon	539057500	539057686	1000	+	.	transcript_id "STRG.43837.1"; gene_id "STRG.43837";
5D	StringTie	exon	539057765	539057850	1000	+	.	transcript_id "STRG.43837.1"; gene_id "STRG.43837";
5D	StringTie	exon	539058380	539058471	1000	+	.	transcript_id "STRG.43837.1"; gene_id "STRG.43837";
5D	StringTie	exon	539058607	539059234	1000	+	.	transcript_id "STRG.43837.1"; gene_id "STRG.43837";
5D	StringTie	transcript	539060729	539064093	1000	-	.	transcript_id "STRG.43840.1"; gene_id "STRG.43840"
5D	StringTie	exon	539060729	539061254	1000	-	.	transcript_id "STRG.43840.1"; gene_id "STRG.43840";
5D	StringTie	exon	539061735	539061893	1000	-	.	transcript_id "STRG.43840.1"; gene_id "STRG.43840";
5D	StringTie	exon	539061976	539062087	1000	-	.	transcript_id "STRG.43840.1"; gene_id "STRG.43840";
5D	StringTie	exon	539062227	539062399	1000	-	.	transcript_id "STRG.43840.1"; gene_id "STRG.43840";
5D	StringTie	exon	539062684	539062743	1000	-	.	transcript_id "STRG.43840.1"; gene_id "STRG.43840";
5D	StringTie	exon	539062869	539062970	1000	-	.	transcript_id "STRG.43840.1"; gene_id "STRG.43840";
5D	StringTie	exon	539063061	539063155	1000	-	.	transcript_id "STRG.43840.1"; gene_id "STRG.43840";
5D	StringTie	exon	539063707	539064093	1000	-	.	transcript_id "STRG.43840.1"; gene_id "STRG.43840";
5D	StringTie	transcript	539083064	539087339	1000	+	.	transcript_id "STRG.43838.1"; gene_id "STRG.43838"
5D	StringTie	exon	539083064	539083383	1000	+	.	transcript_id "STRG.43838.1"; gene_id "STRG.43838";
5D	StringTie	exon	539083619	539083760	1000	+	.	transcript_id "STRG.43838.1"; gene_id "STRG.43838";
5D	StringTie	exon	539083878	539083936	1000	+	.	transcript_id "STRG.43838.1"; gene_id "STRG.43838";
5D	StringTie	exon	539084025	539085641	1000	+	.	transcript_id "STRG.43838.1"; gene_id "STRG.43838";
5D	StringTie	exon	539086198	539086345	1000	+	.	transcript_id "STRG.43838.1"; gene_id "STRG.43838";
5D	StringTie	exon	539086444	539087339	1000	+	.	transcript_id "STRG.43838.1"; gene_id "STRG.43838";
5D	StringTie	transcript	539145990	539150446	1000	+	.	transcript_id "STRG.43839.1"; gene_id "STRG.43839"
5D	StringTie	exon	539145990	539146254	1000	+	.	transcript_id "STRG.43839.1"; gene_id "STRG.43839";
5D	StringTie	exon	539146503	539146643	1000	+	.	transcript_id "STRG.43839.1"; gene_id "STRG.43839";
5D	StringTie	exon	539146754	539146812	1000	+	.	transcript_id "STRG.43839.1"; gene_id "STRG.43839";
5D	StringTie	exon	539146901	539148541	1000	+	.	transcript_id "STRG.43839.1"; gene_id "STRG.43839";
5D	StringTie	exon	539149128	539149269	1000	+	.	transcript_id "STRG.43839.1"; gene_id "STRG.43839";
5D	StringTie	exon	539149356	539150446	1000	+	.	transcript_id "STRG.43839.1"; gene_id "STRG.43839";
5D	StringTie	transcript	539689201	539694291	1000	+	.	transcript_id "STRG.43841.1"; gene_id "STRG.43841"
5D	StringTie	exon	539689201	539689282	1000	+	.	transcript_id "STRG.43841.1"; gene_id "STRG.43841";
5D	StringTie	exon	539690725	539690854	1000	+	.	transcript_id "STRG.43841.1"; gene_id "STRG.43841";
5D	StringTie	exon	539691531	539694291	1000	+	.	transcript_id "STRG.43841.1"; gene_id "STRG.43841";
5D	StringTie	transcript	539917022	539921903	1000	+	.	transcript_id "STRG.43842.1"; gene_id "STRG.43842"
5D	StringTie	exon	539917022	539917165	1000	+	.	transcript_id "STRG.43842.1"; gene_id "STRG.43842";
5D	StringTie	exon	539918513	539918641	1000	+	.	transcript_id "STRG.43842.1"; gene_id "STRG.43842";
5D	StringTie	exon	539919217	539921903	1000	+	.	transcript_id "STRG.43842.1"; gene_id "STRG.43842";
5D	StringTie	transcript	539925045	539930030	1000	+	.	transcript_id "STRG.43844.1"; gene_id "STRG.43844"
5D	StringTie	exon	539925045	539925140	1000	+	.	transcript_id "STRG.43844.1"; gene_id "STRG.43844";
5D	StringTie	exon	539926577	539926705	1000	+	.	transcript_id "STRG.43844.1"; gene_id "STRG.43844";
5D	StringTie	exon	539927342	539930030	1000	+	.	transcript_id "STRG.43844.1"; gene_id "STRG.43844";
5D	StringTie	transcript	540096240	540099433	1000	+	.	transcript_id "STRG.43843.1"; gene_id "STRG.43843"
5D	StringTie	exon	540096240	540096719	1000	+	.	transcript_id "STRG.43843.1"; gene_id "STRG.43843";
5D	StringTie	exon	540096911	540097278	1000	+	.	transcript_id "STRG.43843.1"; gene_id "STRG.43843";
5D	StringTie	exon	540097390	540097626	1000	+	.	transcript_id "STRG.43843.1"; gene_id "STRG.43843";
5D	StringTie	exon	540098715	540099433	1000	+	.	transcript_id "STRG.43843.1"; gene_id "STRG.43843";
5D	StringTie	transcript	540099861	540105841	1000	+	.	transcript_id "STRG.43847.1"; gene_id "STRG.43847"
5D	StringTie	exon	540099861	540100189	1000	+	.	transcript_id "STRG.43847.1"; gene_id "STRG.43847";
5D	StringTie	exon	540100918	540101104	1000	+	.	transcript_id "STRG.43847.1"; gene_id "STRG.43847";
5D	StringTie	exon	540101769	540101841	1000	+	.	transcript_id "STRG.43847.1"; gene_id "STRG.43847";
5D	StringTie	exon	540102002	540102149	1000	+	.	transcript_id "STRG.43847.1"; gene_id "STRG.43847";
5D	StringTie	exon	540102593	540102702	1000	+	.	transcript_id "STRG.43847.1"; gene_id "STRG.43847";
5D	StringTie	exon	540102864	540102995	1000	+	.	transcript_id "STRG.43847.1"; gene_id "STRG.43847";
5D	StringTie	exon	540103065	540103206	1000	+	.	transcript_id "STRG.43847.1"; gene_id "STRG.43847";
5D	StringTie	exon	540103278	540103412	1000	+	.	transcript_id "STRG.43847.1"; gene_id "STRG.43847";
5D	StringTie	exon	540103826	540103983	1000	+	.	transcript_id "STRG.43847.1"; gene_id "STRG.43847";
5D	StringTie	exon	540104088	540104162	1000	+	.	transcript_id "STRG.43847.1"; gene_id "STRG.43847";
5D	StringTie	exon	540104269	540104407	1000	+	.	transcript_id "STRG.43847.1"; gene_id "STRG.43847";
5D	StringTie	exon	540104650	540104916	1000	+	.	transcript_id "STRG.43847.1"; gene_id "STRG.43847";
5D	StringTie	exon	540105382	540105841	1000	+	.	transcript_id "STRG.43847.1"; gene_id "STRG.43847";
5D	StringTie	transcript	540099861	540105841	1000	+	.	transcript_id "STRG.43847.2"; gene_id "STRG.43847"
5D	StringTie	exon	540099861	540100189	1000	+	.	transcript_id "STRG.43847.2"; gene_id "STRG.43847";
5D	StringTie	exon	540100918	540101104	1000	+	.	transcript_id "STRG.43847.2"; gene_id "STRG.43847";
5D	StringTie	exon	540101769	540101841	1000	+	.	transcript_id "STRG.43847.2"; gene_id "STRG.43847";
5D	StringTie	exon	540102002	540102149	1000	+	.	transcript_id "STRG.43847.2"; gene_id "STRG.43847";
5D	StringTie	exon	540102593	540102702	1000	+	.	transcript_id "STRG.43847.2"; gene_id "STRG.43847";
5D	StringTie	exon	540102864	540102995	1000	+	.	transcript_id "STRG.43847.2"; gene_id "STRG.43847";
5D	StringTie	exon	540103065	540103206	1000	+	.	transcript_id "STRG.43847.2"; gene_id "STRG.43847";
5D	StringTie	exon	540103826	540103983	1000	+	.	transcript_id "STRG.43847.2"; gene_id "STRG.43847";
5D	StringTie	exon	540104088	540104162	1000	+	.	transcript_id "STRG.43847.2"; gene_id "STRG.43847";
5D	StringTie	exon	540104269	540104407	1000	+	.	transcript_id "STRG.43847.2"; gene_id "STRG.43847";
5D	StringTie	exon	540104650	540104916	1000	+	.	transcript_id "STRG.43847.2"; gene_id "STRG.43847";
5D	StringTie	exon	540105382	540105841	1000	+	.	transcript_id "STRG.43847.2"; gene_id "STRG.43847";
5D	StringTie	transcript	540167337	540172513	1000	+	.	transcript_id "STRG.43846.1"; gene_id "STRG.43846"
5D	StringTie	exon	540167337	540167891	1000	+	.	transcript_id "STRG.43846.1"; gene_id "STRG.43846";
5D	StringTie	exon	540167986	540168116	1000	+	.	transcript_id "STRG.43846.1"; gene_id "STRG.43846";
5D	StringTie	exon	540168617	540168752	1000	+	.	transcript_id "STRG.43846.1"; gene_id "STRG.43846";
5D	StringTie	exon	540169928	540170612	1000	+	.	transcript_id "STRG.43846.1"; gene_id "STRG.43846";
5D	StringTie	exon	540171045	540171158	1000	+	.	transcript_id "STRG.43846.1"; gene_id "STRG.43846";
5D	StringTie	exon	540171779	540171859	1000	+	.	transcript_id "STRG.43846.1"; gene_id "STRG.43846";
5D	StringTie	exon	540172272	540172513	1000	+	.	transcript_id "STRG.43846.1"; gene_id "STRG.43846";
5D	StringTie	transcript	540167337	540172513	1000	+	.	transcript_id "STRG.43846.2"; gene_id "STRG.43846"
5D	StringTie	exon	540167337	540167891	1000	+	.	transcript_id "STRG.43846.2"; gene_id "STRG.43846";
5D	StringTie	exon	540167986	540168116	1000	+	.	transcript_id "STRG.43846.2"; gene_id "STRG.43846";
5D	StringTie	exon	540168197	540168297	1000	+	.	transcript_id "STRG.43846.2"; gene_id "STRG.43846";
5D	StringTie	exon	540168617	540168752	1000	+	.	transcript_id "STRG.43846.2"; gene_id "STRG.43846";
5D	StringTie	exon	540169928	540170028	1000	+	.	transcript_id "STRG.43846.2"; gene_id "STRG.43846";
5D	StringTie	exon	540170526	540170612	1000	+	.	transcript_id "STRG.43846.2"; gene_id "STRG.43846";
5D	StringTie	exon	540171045	540171158	1000	+	.	transcript_id "STRG.43846.2"; gene_id "STRG.43846";
5D	StringTie	exon	540171779	540171859	1000	+	.	transcript_id "STRG.43846.2"; gene_id "STRG.43846";
5D	StringTie	exon	540172272	540172513	1000	+	.	transcript_id "STRG.43846.2"; gene_id "STRG.43846";
5D	StringTie	transcript	540167337	540172513	1000	+	.	transcript_id "STRG.43846.3"; gene_id "STRG.43846"
5D	StringTie	exon	540167337	540167891	1000	+	.	transcript_id "STRG.43846.3"; gene_id "STRG.43846";
5D	StringTie	exon	540167986	540168116	1000	+	.	transcript_id "STRG.43846.3"; gene_id "STRG.43846";
5D	StringTie	exon	540168197	540168297	1000	+	.	transcript_id "STRG.43846.3"; gene_id "STRG.43846";
5D	StringTie	exon	540168617	540168752	1000	+	.	transcript_id "STRG.43846.3"; gene_id "STRG.43846";
5D	StringTie	exon	540169928	540170612	1000	+	.	transcript_id "STRG.43846.3"; gene_id "STRG.43846";
5D	StringTie	exon	540171045	540171158	1000	+	.	transcript_id "STRG.43846.3"; gene_id "STRG.43846";
5D	StringTie	exon	540171779	540171859	1000	+	.	transcript_id "STRG.43846.3"; gene_id "STRG.43846";
5D	StringTie	exon	540172272	540172513	1000	+	.	transcript_id "STRG.43846.3"; gene_id "STRG.43846";
5D	StringTie	transcript	540167337	540172513	1000	+	.	transcript_id "STRG.43846.4"; gene_id "STRG.43846"
5D	StringTie	exon	540167337	540167891	1000	+	.	transcript_id "STRG.43846.4"; gene_id "STRG.43846";
5D	StringTie	exon	540167986	540168116	1000	+	.	transcript_id "STRG.43846.4"; gene_id "STRG.43846";
5D	StringTie	exon	540168617	540168752	1000	+	.	transcript_id "STRG.43846.4"; gene_id "STRG.43846";
5D	StringTie	exon	540169928	540171158	1000	+	.	transcript_id "STRG.43846.4"; gene_id "STRG.43846";
5D	StringTie	exon	540171779	540171859	1000	+	.	transcript_id "STRG.43846.4"; gene_id "STRG.43846";
5D	StringTie	exon	540172272	540172513	1000	+	.	transcript_id "STRG.43846.4"; gene_id "STRG.43846";
5D	StringTie	transcript	540788769	540792477	1000	+	.	transcript_id "STRG.43845.1"; gene_id "STRG.43845"
5D	StringTie	exon	540788769	540789122	1000	+	.	transcript_id "STRG.43845.1"; gene_id "STRG.43845";
5D	StringTie	exon	540790229	540790347	1000	+	.	transcript_id "STRG.43845.1"; gene_id "STRG.43845";
5D	StringTie	exon	540790424	540790487	1000	+	.	transcript_id "STRG.43845.1"; gene_id "STRG.43845";
5D	StringTie	exon	540790820	540791099	1000	+	.	transcript_id "STRG.43845.1"; gene_id "STRG.43845";
5D	StringTie	exon	540791218	540792477	1000	+	.	transcript_id "STRG.43845.1"; gene_id "STRG.43845";
5D	StringTie	transcript	540892508	540898423	1000	+	.	transcript_id "STRG.43850.1"; gene_id "STRG.43850"
5D	StringTie	exon	540892508	540892846	1000	+	.	transcript_id "STRG.43850.1"; gene_id "STRG.43850";
5D	StringTie	exon	540892935	540893107	1000	+	.	transcript_id "STRG.43850.1"; gene_id "STRG.43850";
5D	StringTie	exon	540893985	540894031	1000	+	.	transcript_id "STRG.43850.1"; gene_id "STRG.43850";
5D	StringTie	exon	540894109	540894203	1000	+	.	transcript_id "STRG.43850.1"; gene_id "STRG.43850";
5D	StringTie	exon	540894299	540894381	1000	+	.	transcript_id "STRG.43850.1"; gene_id "STRG.43850";
5D	StringTie	exon	540894893	540894961	1000	+	.	transcript_id "STRG.43850.1"; gene_id "STRG.43850";
5D	StringTie	exon	540895440	540895625	1000	+	.	transcript_id "STRG.43850.1"; gene_id "STRG.43850";
5D	StringTie	exon	540895922	540896056	1000	+	.	transcript_id "STRG.43850.1"; gene_id "STRG.43850";
5D	StringTie	exon	540896869	540897003	1000	+	.	transcript_id "STRG.43850.1"; gene_id "STRG.43850";
5D	StringTie	exon	540897300	540897370	1000	+	.	transcript_id "STRG.43850.1"; gene_id "STRG.43850";
5D	StringTie	exon	540897522	540897599	1000	+	.	transcript_id "STRG.43850.1"; gene_id "STRG.43850";
5D	StringTie	exon	540897726	540897867	1000	+	.	transcript_id "STRG.43850.1"; gene_id "STRG.43850";
5D	StringTie	exon	540898050	540898423	1000	+	.	transcript_id "STRG.43850.1"; gene_id "STRG.43850";
5D	StringTie	transcript	541000871	541002848	1000	+	.	transcript_id "STRG.43848.1"; gene_id "STRG.43848"
5D	StringTie	exon	541000871	541001271	1000	+	.	transcript_id "STRG.43848.1"; gene_id "STRG.43848";
5D	StringTie	exon	541001679	541002848	1000	+	.	transcript_id "STRG.43848.1"; gene_id "STRG.43848";
5D	StringTie	transcript	541226651	541228589	1000	-	.	transcript_id "STRG.43849.1"; gene_id "STRG.43849"
5D	StringTie	exon	541226651	541227835	1000	-	.	transcript_id "STRG.43849.1"; gene_id "STRG.43849";
5D	StringTie	exon	541228231	541228589	1000	-	.	transcript_id "STRG.43849.1"; gene_id "STRG.43849";
5D	StringTie	transcript	541393258	541399706	1000	-	.	transcript_id "STRG.43851.1"; gene_id "STRG.43851"
5D	StringTie	exon	541393258	541393931	1000	-	.	transcript_id "STRG.43851.1"; gene_id "STRG.43851";
5D	StringTie	exon	541394432	541394503	1000	-	.	transcript_id "STRG.43851.1"; gene_id "STRG.43851";
5D	StringTie	exon	541394607	541394693	1000	-	.	transcript_id "STRG.43851.1"; gene_id "STRG.43851";
5D	StringTie	exon	541394781	541394939	1000	-	.	transcript_id "STRG.43851.1"; gene_id "STRG.43851";
5D	StringTie	exon	541396328	541396426	1000	-	.	transcript_id "STRG.43851.1"; gene_id "STRG.43851";
5D	StringTie	exon	541396527	541396607	1000	-	.	transcript_id "STRG.43851.1"; gene_id "STRG.43851";
5D	StringTie	exon	541396715	541397163	1000	-	.	transcript_id "STRG.43851.1"; gene_id "STRG.43851";
5D	StringTie	exon	541397259	541397388	1000	-	.	transcript_id "STRG.43851.1"; gene_id "STRG.43851";
5D	StringTie	exon	541397706	541398595	1000	-	.	transcript_id "STRG.43851.1"; gene_id "STRG.43851";
5D	StringTie	exon	541399431	541399706	1000	-	.	transcript_id "STRG.43851.1"; gene_id "STRG.43851";
5D	StringTie	transcript	541514458	541519489	1000	-	.	transcript_id "STRG.43853.1"; gene_id "STRG.43853"
5D	StringTie	exon	541514458	541514908	1000	-	.	transcript_id "STRG.43853.1"; gene_id "STRG.43853";
5D	StringTie	exon	541515000	541515102	1000	-	.	transcript_id "STRG.43853.1"; gene_id "STRG.43853";
5D	StringTie	exon	541515197	541515280	1000	-	.	transcript_id "STRG.43853.1"; gene_id "STRG.43853";
5D	StringTie	exon	541515369	541515464	1000	-	.	transcript_id "STRG.43853.1"; gene_id "STRG.43853";
5D	StringTie	exon	541515543	541515593	1000	-	.	transcript_id "STRG.43853.1"; gene_id "STRG.43853";
5D	StringTie	exon	541515715	541515855	1000	-	.	transcript_id "STRG.43853.1"; gene_id "STRG.43853";
5D	StringTie	exon	541515960	541516016	1000	-	.	transcript_id "STRG.43853.1"; gene_id "STRG.43853";
5D	StringTie	exon	541516481	541516555	1000	-	.	transcript_id "STRG.43853.1"; gene_id "STRG.43853";
5D	StringTie	exon	541517259	541517531	1000	-	.	transcript_id "STRG.43853.1"; gene_id "STRG.43853";
5D	StringTie	exon	541517631	541517690	1000	-	.	transcript_id "STRG.43853.1"; gene_id "STRG.43853";
5D	StringTie	exon	541517774	541517866	1000	-	.	transcript_id "STRG.43853.1"; gene_id "STRG.43853";
5D	StringTie	exon	541517961	541518127	1000	-	.	transcript_id "STRG.43853.1"; gene_id "STRG.43853";
5D	StringTie	exon	541519295	541519489	1000	-	.	transcript_id "STRG.43853.1"; gene_id "STRG.43853";
5D	StringTie	transcript	541768738	541772303	1000	+	.	transcript_id "STRG.43852.1"; gene_id "STRG.43852"
5D	StringTie	exon	541768738	541769048	1000	+	.	transcript_id "STRG.43852.1"; gene_id "STRG.43852";
5D	StringTie	exon	541769118	541769192	1000	+	.	transcript_id "STRG.43852.1"; gene_id "STRG.43852";
5D	StringTie	exon	541769276	541769575	1000	+	.	transcript_id "STRG.43852.1"; gene_id "STRG.43852";
5D	StringTie	exon	541769679	541769916	1000	+	.	transcript_id "STRG.43852.1"; gene_id "STRG.43852";
5D	StringTie	exon	541770407	541770464	1000	+	.	transcript_id "STRG.43852.1"; gene_id "STRG.43852";
5D	StringTie	exon	541770671	541770757	1000	+	.	transcript_id "STRG.43852.1"; gene_id "STRG.43852";
5D	StringTie	exon	541770867	541770998	1000	+	.	transcript_id "STRG.43852.1"; gene_id "STRG.43852";
5D	StringTie	exon	541771171	541771309	1000	+	.	transcript_id "STRG.43852.1"; gene_id "STRG.43852";
5D	StringTie	exon	541771721	541772303	1000	+	.	transcript_id "STRG.43852.1"; gene_id "STRG.43852";
5D	StringTie	transcript	541851621	541853582	1000	+	.	transcript_id "STRG.43854.1"; gene_id "STRG.43854"
5D	StringTie	exon	541851621	541853582	1000	+	.	transcript_id "STRG.43854.1"; gene_id "STRG.43854";
5D	StringTie	transcript	542140447	542142390	1000	-	.	transcript_id "STRG.43855.1"; gene_id "STRG.43855"
5D	StringTie	exon	542140447	542142390	1000	-	.	transcript_id "STRG.43855.1"; gene_id "STRG.43855";
5D	StringTie	transcript	542311024	542313527	1000	-	.	transcript_id "STRG.43856.1"; gene_id "STRG.43856"
5D	StringTie	exon	542311024	542311673	1000	-	.	transcript_id "STRG.43856.1"; gene_id "STRG.43856";
5D	StringTie	exon	542312128	542313527	1000	-	.	transcript_id "STRG.43856.1"; gene_id "STRG.43856";
5D	StringTie	transcript	542311024	542313527	1000	-	.	transcript_id "STRG.43856.2"; gene_id "STRG.43856"
5D	StringTie	exon	542311024	542311315	1000	-	.	transcript_id "STRG.43856.2"; gene_id "STRG.43856";
5D	StringTie	exon	542311533	542311673	1000	-	.	transcript_id "STRG.43856.2"; gene_id "STRG.43856";
5D	StringTie	exon	542312128	542313527	1000	-	.	transcript_id "STRG.43856.2"; gene_id "STRG.43856";
5D	StringTie	transcript	542381291	542387704	1000	+	.	transcript_id "STRG.43859.1"; gene_id "STRG.43859"
5D	StringTie	exon	542381291	542382433	1000	+	.	transcript_id "STRG.43859.1"; gene_id "STRG.43859";
5D	StringTie	exon	542383641	542383819	1000	+	.	transcript_id "STRG.43859.1"; gene_id "STRG.43859";
5D	StringTie	exon	542384455	542384757	1000	+	.	transcript_id "STRG.43859.1"; gene_id "STRG.43859";
5D	StringTie	exon	542384839	542385026	1000	+	.	transcript_id "STRG.43859.1"; gene_id "STRG.43859";
5D	StringTie	exon	542385136	542385210	1000	+	.	transcript_id "STRG.43859.1"; gene_id "STRG.43859";
5D	StringTie	exon	542385283	542385390	1000	+	.	transcript_id "STRG.43859.1"; gene_id "STRG.43859";
5D	StringTie	exon	542385469	542385586	1000	+	.	transcript_id "STRG.43859.1"; gene_id "STRG.43859";
5D	StringTie	exon	542385687	542385828	1000	+	.	transcript_id "STRG.43859.1"; gene_id "STRG.43859";
5D	StringTie	exon	542385943	542386081	1000	+	.	transcript_id "STRG.43859.1"; gene_id "STRG.43859";
5D	StringTie	exon	542386181	542386768	1000	+	.	transcript_id "STRG.43859.1"; gene_id "STRG.43859";
5D	StringTie	exon	542387072	542387704	1000	+	.	transcript_id "STRG.43859.1"; gene_id "STRG.43859";
5D	StringTie	transcript	542644500	542646250	1000	+	.	transcript_id "STRG.43857.1"; gene_id "STRG.43857"
5D	StringTie	exon	542644500	542645461	1000	+	.	transcript_id "STRG.43857.1"; gene_id "STRG.43857";
5D	StringTie	exon	542645568	542645607	1000	+	.	transcript_id "STRG.43857.1"; gene_id "STRG.43857";
5D	StringTie	exon	542645743	542646250	1000	+	.	transcript_id "STRG.43857.1"; gene_id "STRG.43857";
5D	StringTie	transcript	542644500	542646250	1000	+	.	transcript_id "STRG.43857.2"; gene_id "STRG.43857"
5D	StringTie	exon	542644500	542644659	1000	+	.	transcript_id "STRG.43857.2"; gene_id "STRG.43857";
5D	StringTie	exon	542644753	542645461	1000	+	.	transcript_id "STRG.43857.2"; gene_id "STRG.43857";
5D	StringTie	exon	542645568	542645607	1000	+	.	transcript_id "STRG.43857.2"; gene_id "STRG.43857";
5D	StringTie	exon	542645743	542646250	1000	+	.	transcript_id "STRG.43857.2"; gene_id "STRG.43857";
5D	StringTie	transcript	542646364	542649297	1000	-	.	transcript_id "STRG.43858.1"; gene_id "STRG.43858"
5D	StringTie	exon	542646364	542646829	1000	-	.	transcript_id "STRG.43858.1"; gene_id "STRG.43858";
5D	StringTie	exon	542647360	542647570	1000	-	.	transcript_id "STRG.43858.1"; gene_id "STRG.43858";
5D	StringTie	exon	542647659	542647825	1000	-	.	transcript_id "STRG.43858.1"; gene_id "STRG.43858";
5D	StringTie	exon	542647903	542648084	1000	-	.	transcript_id "STRG.43858.1"; gene_id "STRG.43858";
5D	StringTie	exon	542648767	542648916	1000	-	.	transcript_id "STRG.43858.1"; gene_id "STRG.43858";
5D	StringTie	exon	542648990	542649297	1000	-	.	transcript_id "STRG.43858.1"; gene_id "STRG.43858";
5D	StringTie	transcript	542646364	542649297	1000	-	.	transcript_id "STRG.43858.2"; gene_id "STRG.43858"
5D	StringTie	exon	542646364	542646829	1000	-	.	transcript_id "STRG.43858.2"; gene_id "STRG.43858";
5D	StringTie	exon	542647360	542647570	1000	-	.	transcript_id "STRG.43858.2"; gene_id "STRG.43858";
5D	StringTie	exon	542647659	542647825	1000	-	.	transcript_id "STRG.43858.2"; gene_id "STRG.43858";
5D	StringTie	exon	542647903	542648084	1000	-	.	transcript_id "STRG.43858.2"; gene_id "STRG.43858";
5D	StringTie	exon	542648767	542649297	1000	-	.	transcript_id "STRG.43858.2"; gene_id "STRG.43858";
5D	StringTie	transcript	542646364	542649297	1000	-	.	transcript_id "STRG.43858.3"; gene_id "STRG.43858"
5D	StringTie	exon	542646364	542647825	1000	-	.	transcript_id "STRG.43858.3"; gene_id "STRG.43858";
5D	StringTie	exon	542647903	542648084	1000	-	.	transcript_id "STRG.43858.3"; gene_id "STRG.43858";
5D	StringTie	exon	542648767	542648916	1000	-	.	transcript_id "STRG.43858.3"; gene_id "STRG.43858";
5D	StringTie	exon	542648990	542649297	1000	-	.	transcript_id "STRG.43858.3"; gene_id "STRG.43858";
5D	StringTie	transcript	542659618	542663673	1000	+	.	transcript_id "STRG.43862.1"; gene_id "STRG.43862"
5D	StringTie	exon	542659618	542659895	1000	+	.	transcript_id "STRG.43862.1"; gene_id "STRG.43862";
5D	StringTie	exon	542659979	542660105	1000	+	.	transcript_id "STRG.43862.1"; gene_id "STRG.43862";
5D	StringTie	exon	542661150	542661467	1000	+	.	transcript_id "STRG.43862.1"; gene_id "STRG.43862";
5D	StringTie	exon	542661677	542661797	1000	+	.	transcript_id "STRG.43862.1"; gene_id "STRG.43862";
5D	StringTie	exon	542661888	542662062	1000	+	.	transcript_id "STRG.43862.1"; gene_id "STRG.43862";
5D	StringTie	exon	542662156	542662226	1000	+	.	transcript_id "STRG.43862.1"; gene_id "STRG.43862";
5D	StringTie	exon	542662781	542663673	1000	+	.	transcript_id "STRG.43862.1"; gene_id "STRG.43862";
5D	StringTie	transcript	542664003	542666688	1000	-	.	transcript_id "STRG.43863.1"; gene_id "STRG.43863"
5D	StringTie	exon	542664003	542664369	1000	-	.	transcript_id "STRG.43863.1"; gene_id "STRG.43863";
5D	StringTie	exon	542664458	542664562	1000	-	.	transcript_id "STRG.43863.1"; gene_id "STRG.43863";
5D	StringTie	exon	542665384	542665574	1000	-	.	transcript_id "STRG.43863.1"; gene_id "STRG.43863";
5D	StringTie	exon	542665737	542665796	1000	-	.	transcript_id "STRG.43863.1"; gene_id "STRG.43863";
5D	StringTie	exon	542666497	542666688	1000	-	.	transcript_id "STRG.43863.1"; gene_id "STRG.43863";
5D	StringTie	transcript	542664003	542666688	1000	-	.	transcript_id "STRG.43863.2"; gene_id "STRG.43863"
5D	StringTie	exon	542664003	542664369	1000	-	.	transcript_id "STRG.43863.2"; gene_id "STRG.43863";
5D	StringTie	exon	542664458	542665574	1000	-	.	transcript_id "STRG.43863.2"; gene_id "STRG.43863";
5D	StringTie	exon	542665737	542665796	1000	-	.	transcript_id "STRG.43863.2"; gene_id "STRG.43863";
5D	StringTie	exon	542666497	542666688	1000	-	.	transcript_id "STRG.43863.2"; gene_id "STRG.43863";
5D	StringTie	transcript	542716624	542718297	1000	-	.	transcript_id "STRG.43861.1"; gene_id "STRG.43861"
5D	StringTie	exon	542716624	542717030	1000	-	.	transcript_id "STRG.43861.1"; gene_id "STRG.43861";
5D	StringTie	exon	542717121	542717225	1000	-	.	transcript_id "STRG.43861.1"; gene_id "STRG.43861";
5D	StringTie	exon	542717343	542717533	1000	-	.	transcript_id "STRG.43861.1"; gene_id "STRG.43861";
5D	StringTie	exon	542717939	542718297	1000	-	.	transcript_id "STRG.43861.1"; gene_id "STRG.43861";
5D	StringTie	transcript	542729211	542731308	1000	-	.	transcript_id "STRG.43860.1"; gene_id "STRG.43860"
5D	StringTie	exon	542729211	542730127	1000	-	.	transcript_id "STRG.43860.1"; gene_id "STRG.43860";
5D	StringTie	exon	542730215	542730319	1000	-	.	transcript_id "STRG.43860.1"; gene_id "STRG.43860";
5D	StringTie	exon	542730456	542730647	1000	-	.	transcript_id "STRG.43860.1"; gene_id "STRG.43860";
5D	StringTie	exon	542731114	542731308	1000	-	.	transcript_id "STRG.43860.1"; gene_id "STRG.43860";
5D	StringTie	transcript	542734200	542741307	1000	+	.	transcript_id "STRG.43864.1"; gene_id "STRG.43864"
5D	StringTie	exon	542734200	542734373	1000	+	.	transcript_id "STRG.43864.1"; gene_id "STRG.43864";
5D	StringTie	exon	542734492	542734608	1000	+	.	transcript_id "STRG.43864.1"; gene_id "STRG.43864";
5D	StringTie	exon	542735167	542735225	1000	+	.	transcript_id "STRG.43864.1"; gene_id "STRG.43864";
5D	StringTie	exon	542735327	542735386	1000	+	.	transcript_id "STRG.43864.1"; gene_id "STRG.43864";
5D	StringTie	exon	542735485	542735538	1000	+	.	transcript_id "STRG.43864.1"; gene_id "STRG.43864";
5D	StringTie	exon	542735628	542735676	1000	+	.	transcript_id "STRG.43864.1"; gene_id "STRG.43864";
5D	StringTie	exon	542735785	542735832	1000	+	.	transcript_id "STRG.43864.1"; gene_id "STRG.43864";
5D	StringTie	exon	542736037	542736102	1000	+	.	transcript_id "STRG.43864.1"; gene_id "STRG.43864";
5D	StringTie	exon	542737204	542737254	1000	+	.	transcript_id "STRG.43864.1"; gene_id "STRG.43864";
5D	StringTie	exon	542737339	542737458	1000	+	.	transcript_id "STRG.43864.1"; gene_id "STRG.43864";
5D	StringTie	exon	542737534	542737618	1000	+	.	transcript_id "STRG.43864.1"; gene_id "STRG.43864";
5D	StringTie	exon	542738028	542738106	1000	+	.	transcript_id "STRG.43864.1"; gene_id "STRG.43864";
5D	StringTie	exon	542738835	542738943	1000	+	.	transcript_id "STRG.43864.1"; gene_id "STRG.43864";
5D	StringTie	exon	542739014	542739070	1000	+	.	transcript_id "STRG.43864.1"; gene_id "STRG.43864";
5D	StringTie	exon	542739178	542739227	1000	+	.	transcript_id "STRG.43864.1"; gene_id "STRG.43864";
5D	StringTie	exon	542739309	542739357	1000	+	.	transcript_id "STRG.43864.1"; gene_id "STRG.43864";
5D	StringTie	exon	542740445	542741307	1000	+	.	transcript_id "STRG.43864.1"; gene_id "STRG.43864";
5D	StringTie	transcript	543221105	543225118	1000	+	.	transcript_id "STRG.43865.1"; gene_id "STRG.43865"
5D	StringTie	exon	543221105	543225118	1000	+	.	transcript_id "STRG.43865.1"; gene_id "STRG.43865";
5D	StringTie	transcript	543401047	543403093	1000	+	.	transcript_id "STRG.43871.1"; gene_id "STRG.43871"
5D	StringTie	exon	543401047	543403093	1000	+	.	transcript_id "STRG.43871.1"; gene_id "STRG.43871";
5D	StringTie	transcript	543404592	543417309	1000	-	.	transcript_id "STRG.43872.1"; gene_id "STRG.43872"
5D	StringTie	exon	543404592	543406469	1000	-	.	transcript_id "STRG.43872.1"; gene_id "STRG.43872";
5D	StringTie	exon	543406583	543406933	1000	-	.	transcript_id "STRG.43872.1"; gene_id "STRG.43872";
5D	StringTie	exon	543407998	543408117	1000	-	.	transcript_id "STRG.43872.1"; gene_id "STRG.43872";
5D	StringTie	exon	543409085	543409175	1000	-	.	transcript_id "STRG.43872.1"; gene_id "STRG.43872";
5D	StringTie	exon	543409666	543409759	1000	-	.	transcript_id "STRG.43872.1"; gene_id "STRG.43872";
5D	StringTie	exon	543409837	543409892	1000	-	.	transcript_id "STRG.43872.1"; gene_id "STRG.43872";
5D	StringTie	exon	543409968	543410168	1000	-	.	transcript_id "STRG.43872.1"; gene_id "STRG.43872";
5D	StringTie	exon	543410741	543410869	1000	-	.	transcript_id "STRG.43872.1"; gene_id "STRG.43872";
5D	StringTie	exon	543411940	543412008	1000	-	.	transcript_id "STRG.43872.1"; gene_id "STRG.43872";
5D	StringTie	exon	543412862	543412970	1000	-	.	transcript_id "STRG.43872.1"; gene_id "STRG.43872";
5D	StringTie	exon	543413626	543413683	1000	-	.	transcript_id "STRG.43872.1"; gene_id "STRG.43872";
5D	StringTie	exon	543413764	543413967	1000	-	.	transcript_id "STRG.43872.1"; gene_id "STRG.43872";
5D	StringTie	exon	543414215	543414264	1000	-	.	transcript_id "STRG.43872.1"; gene_id "STRG.43872";
5D	StringTie	exon	543414347	543414416	1000	-	.	transcript_id "STRG.43872.1"; gene_id "STRG.43872";
5D	StringTie	exon	543414521	543414791	1000	-	.	transcript_id "STRG.43872.1"; gene_id "STRG.43872";
5D	StringTie	exon	543416868	543417309	1000	-	.	transcript_id "STRG.43872.1"; gene_id "STRG.43872";
5D	StringTie	transcript	543404592	543417309	1000	-	.	transcript_id "STRG.43872.2"; gene_id "STRG.43872"
5D	StringTie	exon	543404592	543406469	1000	-	.	transcript_id "STRG.43872.2"; gene_id "STRG.43872";
5D	StringTie	exon	543406583	543406933	1000	-	.	transcript_id "STRG.43872.2"; gene_id "STRG.43872";
5D	StringTie	exon	543407998	543408117	1000	-	.	transcript_id "STRG.43872.2"; gene_id "STRG.43872";
5D	StringTie	exon	543409085	543409175	1000	-	.	transcript_id "STRG.43872.2"; gene_id "STRG.43872";
5D	StringTie	exon	543409666	543409759	1000	-	.	transcript_id "STRG.43872.2"; gene_id "STRG.43872";
5D	StringTie	exon	543409837	543409892	1000	-	.	transcript_id "STRG.43872.2"; gene_id "STRG.43872";
5D	StringTie	exon	543409968	543410168	1000	-	.	transcript_id "STRG.43872.2"; gene_id "STRG.43872";
5D	StringTie	exon	543410741	543410869	1000	-	.	transcript_id "STRG.43872.2"; gene_id "STRG.43872";
5D	StringTie	exon	543411940	543412008	1000	-	.	transcript_id "STRG.43872.2"; gene_id "STRG.43872";
5D	StringTie	exon	543412862	543412970	1000	-	.	transcript_id "STRG.43872.2"; gene_id "STRG.43872";
5D	StringTie	exon	543413626	543413683	1000	-	.	transcript_id "STRG.43872.2"; gene_id "STRG.43872";
5D	StringTie	exon	543413764	543413967	1000	-	.	transcript_id "STRG.43872.2"; gene_id "STRG.43872";
5D	StringTie	exon	543414215	543414264	1000	-	.	transcript_id "STRG.43872.2"; gene_id "STRG.43872";
5D	StringTie	exon	543414347	543414416	1000	-	.	transcript_id "STRG.43872.2"; gene_id "STRG.43872";
5D	StringTie	exon	543414521	543414791	1000	-	.	transcript_id "STRG.43872.2"; gene_id "STRG.43872";
5D	StringTie	exon	543415326	543415466	1000	-	.	transcript_id "STRG.43872.2"; gene_id "STRG.43872";
5D	StringTie	exon	543416868	543417309	1000	-	.	transcript_id "STRG.43872.2"; gene_id "STRG.43872";
5D	StringTie	transcript	543477536	543482601	1000	-	.	transcript_id "STRG.43866.1"; gene_id "STRG.43866"
5D	StringTie	exon	543477536	543478463	1000	-	.	transcript_id "STRG.43866.1"; gene_id "STRG.43866";
5D	StringTie	exon	543480896	543481009	1000	-	.	transcript_id "STRG.43866.1"; gene_id "STRG.43866";
5D	StringTie	exon	543481662	543481877	1000	-	.	transcript_id "STRG.43866.1"; gene_id "STRG.43866";
5D	StringTie	exon	543481982	543482254	1000	-	.	transcript_id "STRG.43866.1"; gene_id "STRG.43866";
5D	StringTie	exon	543482351	543482601	1000	-	.	transcript_id "STRG.43866.1"; gene_id "STRG.43866";
5D	StringTie	transcript	543679328	543683070	1000	+	.	transcript_id "STRG.43867.1"; gene_id "STRG.43867"
5D	StringTie	exon	543679328	543679571	1000	+	.	transcript_id "STRG.43867.1"; gene_id "STRG.43867";
5D	StringTie	exon	543679669	543679935	1000	+	.	transcript_id "STRG.43867.1"; gene_id "STRG.43867";
5D	StringTie	exon	543680030	543680248	1000	+	.	transcript_id "STRG.43867.1"; gene_id "STRG.43867";
5D	StringTie	exon	543680872	543680983	1000	+	.	transcript_id "STRG.43867.1"; gene_id "STRG.43867";
5D	StringTie	exon	543681598	543683070	1000	+	.	transcript_id "STRG.43867.1"; gene_id "STRG.43867";
5D	StringTie	transcript	543679328	543683070	1000	+	.	transcript_id "STRG.43867.2"; gene_id "STRG.43867"
5D	StringTie	exon	543679328	543679935	1000	+	.	transcript_id "STRG.43867.2"; gene_id "STRG.43867";
5D	StringTie	exon	543680030	543680248	1000	+	.	transcript_id "STRG.43867.2"; gene_id "STRG.43867";
5D	StringTie	exon	543680872	543680983	1000	+	.	transcript_id "STRG.43867.2"; gene_id "STRG.43867";
5D	StringTie	exon	543681598	543683070	1000	+	.	transcript_id "STRG.43867.2"; gene_id "STRG.43867";
5D	StringTie	transcript	543712706	543715813	1000	+	.	transcript_id "STRG.43868.1"; gene_id "STRG.43868"
5D	StringTie	exon	543712706	543713029	1000	+	.	transcript_id "STRG.43868.1"; gene_id "STRG.43868";
5D	StringTie	exon	543713130	543713396	1000	+	.	transcript_id "STRG.43868.1"; gene_id "STRG.43868";
5D	StringTie	exon	543713500	543713715	1000	+	.	transcript_id "STRG.43868.1"; gene_id "STRG.43868";
5D	StringTie	exon	543714148	543714259	1000	+	.	transcript_id "STRG.43868.1"; gene_id "STRG.43868";
5D	StringTie	exon	543714779	543715813	1000	+	.	transcript_id "STRG.43868.1"; gene_id "STRG.43868";
5D	StringTie	transcript	543716242	543717634	1000	-	.	transcript_id "STRG.43869.1"; gene_id "STRG.43869"
5D	StringTie	exon	543716242	543717634	1000	-	.	transcript_id "STRG.43869.1"; gene_id "STRG.43869";
5D	StringTie	transcript	543720556	543727811	1000	+	.	transcript_id "STRG.43870.1"; gene_id "STRG.43870"
5D	StringTie	exon	543720556	543720680	1000	+	.	transcript_id "STRG.43870.1"; gene_id "STRG.43870";
5D	StringTie	exon	543720767	543720882	1000	+	.	transcript_id "STRG.43870.1"; gene_id "STRG.43870";
5D	StringTie	exon	543721299	543721412	1000	+	.	transcript_id "STRG.43870.1"; gene_id "STRG.43870";
5D	StringTie	exon	543722362	543722439	1000	+	.	transcript_id "STRG.43870.1"; gene_id "STRG.43870";
5D	StringTie	exon	543722525	543722911	1000	+	.	transcript_id "STRG.43870.1"; gene_id "STRG.43870";
5D	StringTie	exon	543723293	543723403	1000	+	.	transcript_id "STRG.43870.1"; gene_id "STRG.43870";
5D	StringTie	exon	543724240	543724317	1000	+	.	transcript_id "STRG.43870.1"; gene_id "STRG.43870";
5D	StringTie	exon	543724632	543724782	1000	+	.	transcript_id "STRG.43870.1"; gene_id "STRG.43870";
5D	StringTie	exon	543724857	543724927	1000	+	.	transcript_id "STRG.43870.1"; gene_id "STRG.43870";
5D	StringTie	exon	543725754	543725843	1000	+	.	transcript_id "STRG.43870.1"; gene_id "STRG.43870";
5D	StringTie	exon	543726721	543726915	1000	+	.	transcript_id "STRG.43870.1"; gene_id "STRG.43870";
5D	StringTie	exon	543727004	543727078	1000	+	.	transcript_id "STRG.43870.1"; gene_id "STRG.43870";
5D	StringTie	exon	543727342	543727811	1000	+	.	transcript_id "STRG.43870.1"; gene_id "STRG.43870";
5D	StringTie	transcript	543720556	543727811	1000	+	.	transcript_id "STRG.43870.2"; gene_id "STRG.43870"
5D	StringTie	exon	543720556	543720680	1000	+	.	transcript_id "STRG.43870.2"; gene_id "STRG.43870";
5D	StringTie	exon	543720767	543720882	1000	+	.	transcript_id "STRG.43870.2"; gene_id "STRG.43870";
5D	StringTie	exon	543721299	543721412	1000	+	.	transcript_id "STRG.43870.2"; gene_id "STRG.43870";
5D	StringTie	exon	543722362	543722439	1000	+	.	transcript_id "STRG.43870.2"; gene_id "STRG.43870";
5D	StringTie	exon	543722525	543722911	1000	+	.	transcript_id "STRG.43870.2"; gene_id "STRG.43870";
5D	StringTie	exon	543723293	543723403	1000	+	.	transcript_id "STRG.43870.2"; gene_id "STRG.43870";
5D	StringTie	exon	543724240	543724317	1000	+	.	transcript_id "STRG.43870.2"; gene_id "STRG.43870";
5D	StringTie	exon	543724632	543724782	1000	+	.	transcript_id "STRG.43870.2"; gene_id "STRG.43870";
5D	StringTie	exon	543724857	543724927	1000	+	.	transcript_id "STRG.43870.2"; gene_id "STRG.43870";
5D	StringTie	exon	543725754	543725843	1000	+	.	transcript_id "STRG.43870.2"; gene_id "STRG.43870";
5D	StringTie	exon	543726721	543726915	1000	+	.	transcript_id "STRG.43870.2"; gene_id "STRG.43870";
5D	StringTie	exon	543727004	543727078	1000	+	.	transcript_id "STRG.43870.2"; gene_id "STRG.43870";
5D	StringTie	exon	543727258	543727811	1000	+	.	transcript_id "STRG.43870.2"; gene_id "STRG.43870";
5D	StringTie	transcript	543750744	543753969	1000	+	.	transcript_id "STRG.43873.1"; gene_id "STRG.43873"
5D	StringTie	exon	543750744	543750936	1000	+	.	transcript_id "STRG.43873.1"; gene_id "STRG.43873";
5D	StringTie	exon	543751619	543751801	1000	+	.	transcript_id "STRG.43873.1"; gene_id "STRG.43873";
5D	StringTie	exon	543751994	543752205	1000	+	.	transcript_id "STRG.43873.1"; gene_id "STRG.43873";
5D	StringTie	exon	543752371	543752531	1000	+	.	transcript_id "STRG.43873.1"; gene_id "STRG.43873";
5D	StringTie	exon	543752886	543753044	1000	+	.	transcript_id "STRG.43873.1"; gene_id "STRG.43873";
5D	StringTie	exon	543753163	543753215	1000	+	.	transcript_id "STRG.43873.1"; gene_id "STRG.43873";
5D	StringTie	exon	543753375	543753515	1000	+	.	transcript_id "STRG.43873.1"; gene_id "STRG.43873";
5D	StringTie	exon	543753616	543753969	1000	+	.	transcript_id "STRG.43873.1"; gene_id "STRG.43873";
5D	StringTie	transcript	543754178	543769425	1000	-	.	transcript_id "STRG.43874.1"; gene_id "STRG.43874"
5D	StringTie	exon	543754178	543755131	1000	-	.	transcript_id "STRG.43874.1"; gene_id "STRG.43874";
5D	StringTie	exon	543755698	543756505	1000	-	.	transcript_id "STRG.43874.1"; gene_id "STRG.43874";
5D	StringTie	exon	543756616	543756756	1000	-	.	transcript_id "STRG.43874.1"; gene_id "STRG.43874";
5D	StringTie	exon	543756915	543757231	1000	-	.	transcript_id "STRG.43874.1"; gene_id "STRG.43874";
5D	StringTie	exon	543757348	543757546	1000	-	.	transcript_id "STRG.43874.1"; gene_id "STRG.43874";
5D	StringTie	exon	543758295	543758497	1000	-	.	transcript_id "STRG.43874.1"; gene_id "STRG.43874";
5D	StringTie	exon	543758670	543758875	1000	-	.	transcript_id "STRG.43874.1"; gene_id "STRG.43874";
5D	StringTie	exon	543760649	543760790	1000	-	.	transcript_id "STRG.43874.1"; gene_id "STRG.43874";
5D	StringTie	exon	543762816	543763118	1000	-	.	transcript_id "STRG.43874.1"; gene_id "STRG.43874";
5D	StringTie	exon	543763209	543763415	1000	-	.	transcript_id "STRG.43874.1"; gene_id "STRG.43874";
5D	StringTie	exon	543763557	543763704	1000	-	.	transcript_id "STRG.43874.1"; gene_id "STRG.43874";
5D	StringTie	exon	543763775	543763863	1000	-	.	transcript_id "STRG.43874.1"; gene_id "STRG.43874";
5D	StringTie	exon	543764632	543764895	1000	-	.	transcript_id "STRG.43874.1"; gene_id "STRG.43874";
5D	StringTie	exon	543765600	543765787	1000	-	.	transcript_id "STRG.43874.1"; gene_id "STRG.43874";
5D	StringTie	exon	543766741	543766900	1000	-	.	transcript_id "STRG.43874.1"; gene_id "STRG.43874";
5D	StringTie	exon	543766975	543767151	1000	-	.	transcript_id "STRG.43874.1"; gene_id "STRG.43874";
5D	StringTie	exon	543767256	543767432	1000	-	.	transcript_id "STRG.43874.1"; gene_id "STRG.43874";
5D	StringTie	exon	543768206	543768499	1000	-	.	transcript_id "STRG.43874.1"; gene_id "STRG.43874";
5D	StringTie	exon	543768598	543768757	1000	-	.	transcript_id "STRG.43874.1"; gene_id "STRG.43874";
5D	StringTie	exon	543768935	543769159	1000	-	.	transcript_id "STRG.43874.1"; gene_id "STRG.43874";
5D	StringTie	exon	543769302	543769425	1000	-	.	transcript_id "STRG.43874.1"; gene_id "STRG.43874";
5D	StringTie	transcript	543755021	543757231	1000	-	.	transcript_id "STRG.43874.2"; gene_id "STRG.43874"
5D	StringTie	exon	543755021	543755131	1000	-	.	transcript_id "STRG.43874.2"; gene_id "STRG.43874";
5D	StringTie	exon	543755488	543755609	1000	-	.	transcript_id "STRG.43874.2"; gene_id "STRG.43874";
5D	StringTie	exon	543755698	543756505	1000	-	.	transcript_id "STRG.43874.2"; gene_id "STRG.43874";
5D	StringTie	exon	543756616	543756756	1000	-	.	transcript_id "STRG.43874.2"; gene_id "STRG.43874";
5D	StringTie	exon	543756915	543757231	1000	-	.	transcript_id "STRG.43874.2"; gene_id "STRG.43874";
5D	StringTie	transcript	543755435	543769159	1000	-	.	transcript_id "STRG.43874.3"; gene_id "STRG.43874"
5D	StringTie	exon	543755435	543755609	1000	-	.	transcript_id "STRG.43874.3"; gene_id "STRG.43874";
5D	StringTie	exon	543755698	543756505	1000	-	.	transcript_id "STRG.43874.3"; gene_id "STRG.43874";
5D	StringTie	exon	543756616	543756756	1000	-	.	transcript_id "STRG.43874.3"; gene_id "STRG.43874";
5D	StringTie	exon	543756915	543757231	1000	-	.	transcript_id "STRG.43874.3"; gene_id "STRG.43874";
5D	StringTie	exon	543757348	543757546	1000	-	.	transcript_id "STRG.43874.3"; gene_id "STRG.43874";
5D	StringTie	exon	543758295	543758497	1000	-	.	transcript_id "STRG.43874.3"; gene_id "STRG.43874";
5D	StringTie	exon	543758670	543758875	1000	-	.	transcript_id "STRG.43874.3"; gene_id "STRG.43874";
5D	StringTie	exon	543760649	543760790	1000	-	.	transcript_id "STRG.43874.3"; gene_id "STRG.43874";
5D	StringTie	exon	543762816	543763118	1000	-	.	transcript_id "STRG.43874.3"; gene_id "STRG.43874";
5D	StringTie	exon	543763209	543763415	1000	-	.	transcript_id "STRG.43874.3"; gene_id "STRG.43874";
5D	StringTie	exon	543763557	543763704	1000	-	.	transcript_id "STRG.43874.3"; gene_id "STRG.43874";
5D	StringTie	exon	543763775	543763863	1000	-	.	transcript_id "STRG.43874.3"; gene_id "STRG.43874";
5D	StringTie	exon	543764632	543764895	1000	-	.	transcript_id "STRG.43874.3"; gene_id "STRG.43874";
5D	StringTie	exon	543765600	543765787	1000	-	.	transcript_id "STRG.43874.3"; gene_id "STRG.43874";
5D	StringTie	exon	543766741	543766900	1000	-	.	transcript_id "STRG.43874.3"; gene_id "STRG.43874";
5D	StringTie	exon	543766975	543767151	1000	-	.	transcript_id "STRG.43874.3"; gene_id "STRG.43874";
5D	StringTie	exon	543767256	543767432	1000	-	.	transcript_id "STRG.43874.3"; gene_id "STRG.43874";
5D	StringTie	exon	543768206	543768499	1000	-	.	transcript_id "STRG.43874.3"; gene_id "STRG.43874";
5D	StringTie	exon	543768598	543768757	1000	-	.	transcript_id "STRG.43874.3"; gene_id "STRG.43874";
5D	StringTie	exon	543768935	543769159	1000	-	.	transcript_id "STRG.43874.3"; gene_id "STRG.43874";
5D	StringTie	transcript	543821750	543828578	1000	-	.	transcript_id "STRG.43875.1"; gene_id "STRG.43875"
5D	StringTie	exon	543821750	543822307	1000	-	.	transcript_id "STRG.43875.1"; gene_id "STRG.43875";
5D	StringTie	exon	543822611	543822766	1000	-	.	transcript_id "STRG.43875.1"; gene_id "STRG.43875";
5D	StringTie	exon	543823015	543823167	1000	-	.	transcript_id "STRG.43875.1"; gene_id "STRG.43875";
5D	StringTie	exon	543823249	543823332	1000	-	.	transcript_id "STRG.43875.1"; gene_id "STRG.43875";
5D	StringTie	exon	543823410	543823498	1000	-	.	transcript_id "STRG.43875.1"; gene_id "STRG.43875";
5D	StringTie	exon	543824476	543824590	1000	-	.	transcript_id "STRG.43875.1"; gene_id "STRG.43875";
5D	StringTie	exon	543824670	543824796	1000	-	.	transcript_id "STRG.43875.1"; gene_id "STRG.43875";
5D	StringTie	exon	543825280	543825419	1000	-	.	transcript_id "STRG.43875.1"; gene_id "STRG.43875";
5D	StringTie	exon	543826243	543826304	1000	-	.	transcript_id "STRG.43875.1"; gene_id "STRG.43875";
5D	StringTie	exon	543826414	543826480	1000	-	.	transcript_id "STRG.43875.1"; gene_id "STRG.43875";
5D	StringTie	exon	543826562	543826672	1000	-	.	transcript_id "STRG.43875.1"; gene_id "STRG.43875";
5D	StringTie	exon	543827017	543827094	1000	-	.	transcript_id "STRG.43875.1"; gene_id "STRG.43875";
5D	StringTie	exon	543827213	543827422	1000	-	.	transcript_id "STRG.43875.1"; gene_id "STRG.43875";
5D	StringTie	exon	543827569	543827643	1000	-	.	transcript_id "STRG.43875.1"; gene_id "STRG.43875";
5D	StringTie	exon	543827724	543827787	1000	-	.	transcript_id "STRG.43875.1"; gene_id "STRG.43875";
5D	StringTie	exon	543828037	543828107	1000	-	.	transcript_id "STRG.43875.1"; gene_id "STRG.43875";
5D	StringTie	exon	543828204	543828578	1000	-	.	transcript_id "STRG.43875.1"; gene_id "STRG.43875";
5D	StringTie	transcript	543831584	543838939	1000	+	.	transcript_id "STRG.43877.1"; gene_id "STRG.43877"
5D	StringTie	exon	543831584	543831804	1000	+	.	transcript_id "STRG.43877.1"; gene_id "STRG.43877";
5D	StringTie	exon	543831899	543831996	1000	+	.	transcript_id "STRG.43877.1"; gene_id "STRG.43877";
5D	StringTie	exon	543832125	543832263	1000	+	.	transcript_id "STRG.43877.1"; gene_id "STRG.43877";
5D	StringTie	exon	543832350	543832378	1000	+	.	transcript_id "STRG.43877.1"; gene_id "STRG.43877";
5D	StringTie	exon	543832506	543832602	1000	+	.	transcript_id "STRG.43877.1"; gene_id "STRG.43877";
5D	StringTie	exon	543832687	543832742	1000	+	.	transcript_id "STRG.43877.1"; gene_id "STRG.43877";
5D	StringTie	exon	543832862	543832969	1000	+	.	transcript_id "STRG.43877.1"; gene_id "STRG.43877";
5D	StringTie	exon	543833659	543833715	1000	+	.	transcript_id "STRG.43877.1"; gene_id "STRG.43877";
5D	StringTie	exon	543834399	543834490	1000	+	.	transcript_id "STRG.43877.1"; gene_id "STRG.43877";
5D	StringTie	exon	543835112	543835196	1000	+	.	transcript_id "STRG.43877.1"; gene_id "STRG.43877";
5D	StringTie	exon	543835798	543835950	1000	+	.	transcript_id "STRG.43877.1"; gene_id "STRG.43877";
5D	StringTie	exon	543837191	543837285	1000	+	.	transcript_id "STRG.43877.1"; gene_id "STRG.43877";
5D	StringTie	exon	543837411	543837593	1000	+	.	transcript_id "STRG.43877.1"; gene_id "STRG.43877";
5D	StringTie	exon	543837682	543837785	1000	+	.	transcript_id "STRG.43877.1"; gene_id "STRG.43877";
5D	StringTie	exon	543838328	543838397	1000	+	.	transcript_id "STRG.43877.1"; gene_id "STRG.43877";
5D	StringTie	exon	543838501	543838939	1000	+	.	transcript_id "STRG.43877.1"; gene_id "STRG.43877";
5D	StringTie	transcript	543840724	543843748	1000	+	.	transcript_id "STRG.43876.1"; gene_id "STRG.43876"
5D	StringTie	exon	543840724	543840831	1000	+	.	transcript_id "STRG.43876.1"; gene_id "STRG.43876";
5D	StringTie	exon	543842480	543843748	1000	+	.	transcript_id "STRG.43876.1"; gene_id "STRG.43876";
5D	StringTie	transcript	543844370	543848029	1000	-	.	transcript_id "STRG.43878.1"; gene_id "STRG.43878"
5D	StringTie	exon	543844370	543844851	1000	-	.	transcript_id "STRG.43878.1"; gene_id "STRG.43878";
5D	StringTie	exon	543845083	543845696	1000	-	.	transcript_id "STRG.43878.1"; gene_id "STRG.43878";
5D	StringTie	exon	543845793	543846186	1000	-	.	transcript_id "STRG.43878.1"; gene_id "STRG.43878";
5D	StringTie	exon	543846270	543846333	1000	-	.	transcript_id "STRG.43878.1"; gene_id "STRG.43878";
5D	StringTie	exon	543847930	543848029	1000	-	.	transcript_id "STRG.43878.1"; gene_id "STRG.43878";
5D	StringTie	transcript	544080923	544084438	1000	-	.	transcript_id "STRG.43879.1"; gene_id "STRG.43879"
5D	StringTie	exon	544080923	544082696	1000	-	.	transcript_id "STRG.43879.1"; gene_id "STRG.43879";
5D	StringTie	exon	544083140	544083252	1000	-	.	transcript_id "STRG.43879.1"; gene_id "STRG.43879";
5D	StringTie	exon	544084145	544084438	1000	-	.	transcript_id "STRG.43879.1"; gene_id "STRG.43879";
5D	StringTie	transcript	544080923	544084438	1000	-	.	transcript_id "STRG.43879.2"; gene_id "STRG.43879"
5D	StringTie	exon	544080923	544081577	1000	-	.	transcript_id "STRG.43879.2"; gene_id "STRG.43879";
5D	StringTie	exon	544081651	544082696	1000	-	.	transcript_id "STRG.43879.2"; gene_id "STRG.43879";
5D	StringTie	exon	544083140	544083252	1000	-	.	transcript_id "STRG.43879.2"; gene_id "STRG.43879";
5D	StringTie	exon	544084145	544084438	1000	-	.	transcript_id "STRG.43879.2"; gene_id "STRG.43879";
5D	StringTie	transcript	544087697	544090237	1000	+	.	transcript_id "STRG.43880.1"; gene_id "STRG.43880"
5D	StringTie	exon	544087697	544088032	1000	+	.	transcript_id "STRG.43880.1"; gene_id "STRG.43880";
5D	StringTie	exon	544088375	544088559	1000	+	.	transcript_id "STRG.43880.1"; gene_id "STRG.43880";
5D	StringTie	exon	544089809	544090237	1000	+	.	transcript_id "STRG.43880.1"; gene_id "STRG.43880";
5D	StringTie	transcript	544087697	544090237	1000	+	.	transcript_id "STRG.43880.2"; gene_id "STRG.43880"
5D	StringTie	exon	544087697	544088235	1000	+	.	transcript_id "STRG.43880.2"; gene_id "STRG.43880";
5D	StringTie	exon	544088375	544088559	1000	+	.	transcript_id "STRG.43880.2"; gene_id "STRG.43880";
5D	StringTie	exon	544089809	544090237	1000	+	.	transcript_id "STRG.43880.2"; gene_id "STRG.43880";
5D	StringTie	transcript	544087697	544090237	1000	+	.	transcript_id "STRG.43880.3"; gene_id "STRG.43880"
5D	StringTie	exon	544087697	544088205	1000	+	.	transcript_id "STRG.43880.3"; gene_id "STRG.43880";
5D	StringTie	exon	544088375	544088559	1000	+	.	transcript_id "STRG.43880.3"; gene_id "STRG.43880";
5D	StringTie	exon	544089809	544090237	1000	+	.	transcript_id "STRG.43880.3"; gene_id "STRG.43880";
5D	StringTie	transcript	544090385	544092126	1000	-	.	transcript_id "STRG.43881.1"; gene_id "STRG.43881"
5D	StringTie	exon	544090385	544091117	1000	-	.	transcript_id "STRG.43881.1"; gene_id "STRG.43881";
5D	StringTie	exon	544091945	544092126	1000	-	.	transcript_id "STRG.43881.1"; gene_id "STRG.43881";
5D	StringTie	transcript	544130864	544133195	1000	+	.	transcript_id "STRG.43883.1"; gene_id "STRG.43883"
5D	StringTie	exon	544130864	544131229	1000	+	.	transcript_id "STRG.43883.1"; gene_id "STRG.43883";
5D	StringTie	exon	544131578	544132018	1000	+	.	transcript_id "STRG.43883.1"; gene_id "STRG.43883";
5D	StringTie	exon	544132152	544132280	1000	+	.	transcript_id "STRG.43883.1"; gene_id "STRG.43883";
5D	StringTie	exon	544132643	544133195	1000	+	.	transcript_id "STRG.43883.1"; gene_id "STRG.43883";
5D	StringTie	transcript	544135502	544138936	1000	+	.	transcript_id "STRG.43882.1"; gene_id "STRG.43882"
5D	StringTie	exon	544135502	544136026	1000	+	.	transcript_id "STRG.43882.1"; gene_id "STRG.43882";
5D	StringTie	exon	544137715	544138936	1000	+	.	transcript_id "STRG.43882.1"; gene_id "STRG.43882";
5D	StringTie	transcript	544210524	544216386	1000	-	.	transcript_id "STRG.43884.1"; gene_id "STRG.43884"
5D	StringTie	exon	544210524	544211010	1000	-	.	transcript_id "STRG.43884.1"; gene_id "STRG.43884";
5D	StringTie	exon	544211321	544212136	1000	-	.	transcript_id "STRG.43884.1"; gene_id "STRG.43884";
5D	StringTie	exon	544212280	544212412	1000	-	.	transcript_id "STRG.43884.1"; gene_id "STRG.43884";
5D	StringTie	exon	544212918	544212974	1000	-	.	transcript_id "STRG.43884.1"; gene_id "STRG.43884";
5D	StringTie	exon	544214170	544214314	1000	-	.	transcript_id "STRG.43884.1"; gene_id "STRG.43884";
5D	StringTie	exon	544214836	544214885	1000	-	.	transcript_id "STRG.43884.1"; gene_id "STRG.43884";
5D	StringTie	exon	544215814	544215854	1000	-	.	transcript_id "STRG.43884.1"; gene_id "STRG.43884";
5D	StringTie	exon	544215956	544216386	1000	-	.	transcript_id "STRG.43884.1"; gene_id "STRG.43884";
5D	StringTie	transcript	544277204	544283037	1000	+	.	transcript_id "STRG.43885.1"; gene_id "STRG.43885"
5D	StringTie	exon	544277204	544277507	1000	+	.	transcript_id "STRG.43885.1"; gene_id "STRG.43885";
5D	StringTie	exon	544277687	544277882	1000	+	.	transcript_id "STRG.43885.1"; gene_id "STRG.43885";
5D	StringTie	exon	544277997	544278205	1000	+	.	transcript_id "STRG.43885.1"; gene_id "STRG.43885";
5D	StringTie	exon	544278314	544278416	1000	+	.	transcript_id "STRG.43885.1"; gene_id "STRG.43885";
5D	StringTie	exon	544278501	544278672	1000	+	.	transcript_id "STRG.43885.1"; gene_id "STRG.43885";
5D	StringTie	exon	544279178	544279444	1000	+	.	transcript_id "STRG.43885.1"; gene_id "STRG.43885";
5D	StringTie	exon	544279530	544279875	1000	+	.	transcript_id "STRG.43885.1"; gene_id "STRG.43885";
5D	StringTie	exon	544279956	544280093	1000	+	.	transcript_id "STRG.43885.1"; gene_id "STRG.43885";
5D	StringTie	exon	544280211	544280336	1000	+	.	transcript_id "STRG.43885.1"; gene_id "STRG.43885";
5D	StringTie	exon	544280439	544280651	1000	+	.	transcript_id "STRG.43885.1"; gene_id "STRG.43885";
5D	StringTie	exon	544280743	544281034	1000	+	.	transcript_id "STRG.43885.1"; gene_id "STRG.43885";
5D	StringTie	exon	544281124	544281320	1000	+	.	transcript_id "STRG.43885.1"; gene_id "STRG.43885";
5D	StringTie	exon	544281419	544281769	1000	+	.	transcript_id "STRG.43885.1"; gene_id "STRG.43885";
5D	StringTie	exon	544281864	544283037	1000	+	.	transcript_id "STRG.43885.1"; gene_id "STRG.43885";
5D	StringTie	transcript	544277204	544283037	1000	+	.	transcript_id "STRG.43885.2"; gene_id "STRG.43885"
5D	StringTie	exon	544277204	544277507	1000	+	.	transcript_id "STRG.43885.2"; gene_id "STRG.43885";
5D	StringTie	exon	544277687	544277882	1000	+	.	transcript_id "STRG.43885.2"; gene_id "STRG.43885";
5D	StringTie	exon	544277997	544278205	1000	+	.	transcript_id "STRG.43885.2"; gene_id "STRG.43885";
5D	StringTie	exon	544278314	544278416	1000	+	.	transcript_id "STRG.43885.2"; gene_id "STRG.43885";
5D	StringTie	exon	544278501	544278672	1000	+	.	transcript_id "STRG.43885.2"; gene_id "STRG.43885";
5D	StringTie	exon	544279178	544279444	1000	+	.	transcript_id "STRG.43885.2"; gene_id "STRG.43885";
5D	StringTie	exon	544279530	544279875	1000	+	.	transcript_id "STRG.43885.2"; gene_id "STRG.43885";
5D	StringTie	exon	544279956	544280093	1000	+	.	transcript_id "STRG.43885.2"; gene_id "STRG.43885";
5D	StringTie	exon	544280211	544280336	1000	+	.	transcript_id "STRG.43885.2"; gene_id "STRG.43885";
5D	StringTie	exon	544280439	544280651	1000	+	.	transcript_id "STRG.43885.2"; gene_id "STRG.43885";
5D	StringTie	exon	544280743	544281034	1000	+	.	transcript_id "STRG.43885.2"; gene_id "STRG.43885";
5D	StringTie	exon	544281124	544281320	1000	+	.	transcript_id "STRG.43885.2"; gene_id "STRG.43885";
5D	StringTie	exon	544281419	544281769	1000	+	.	transcript_id "STRG.43885.2"; gene_id "STRG.43885";
5D	StringTie	exon	544281864	544282502	1000	+	.	transcript_id "STRG.43885.2"; gene_id "STRG.43885";
5D	StringTie	exon	544282645	544283037	1000	+	.	transcript_id "STRG.43885.2"; gene_id "STRG.43885";
5D	StringTie	transcript	544517292	544524869	1000	+	.	transcript_id "STRG.43887.1"; gene_id "STRG.43887"
5D	StringTie	exon	544517292	544517674	1000	+	.	transcript_id "STRG.43887.1"; gene_id "STRG.43887";
5D	StringTie	exon	544518554	544518698	1000	+	.	transcript_id "STRG.43887.1"; gene_id "STRG.43887";
5D	StringTie	exon	544518996	544519115	1000	+	.	transcript_id "STRG.43887.1"; gene_id "STRG.43887";
5D	StringTie	exon	544519211	544519345	1000	+	.	transcript_id "STRG.43887.1"; gene_id "STRG.43887";
5D	StringTie	exon	544519423	544519484	1000	+	.	transcript_id "STRG.43887.1"; gene_id "STRG.43887";
5D	StringTie	exon	544519872	544519947	1000	+	.	transcript_id "STRG.43887.1"; gene_id "STRG.43887";
5D	StringTie	exon	544520789	544520890	1000	+	.	transcript_id "STRG.43887.1"; gene_id "STRG.43887";
5D	StringTie	exon	544521325	544521441	1000	+	.	transcript_id "STRG.43887.1"; gene_id "STRG.43887";
5D	StringTie	exon	544521864	544521922	1000	+	.	transcript_id "STRG.43887.1"; gene_id "STRG.43887";
5D	StringTie	exon	544522645	544522819	1000	+	.	transcript_id "STRG.43887.1"; gene_id "STRG.43887";
5D	StringTie	exon	544523312	544523446	1000	+	.	transcript_id "STRG.43887.1"; gene_id "STRG.43887";
5D	StringTie	exon	544523546	544523644	1000	+	.	transcript_id "STRG.43887.1"; gene_id "STRG.43887";
5D	StringTie	exon	544523785	544523893	1000	+	.	transcript_id "STRG.43887.1"; gene_id "STRG.43887";
5D	StringTie	exon	544524046	544524158	1000	+	.	transcript_id "STRG.43887.1"; gene_id "STRG.43887";
5D	StringTie	exon	544524254	544524869	1000	+	.	transcript_id "STRG.43887.1"; gene_id "STRG.43887";
5D	StringTie	transcript	544517292	544524869	1000	+	.	transcript_id "STRG.43887.2"; gene_id "STRG.43887"
5D	StringTie	exon	544517292	544517674	1000	+	.	transcript_id "STRG.43887.2"; gene_id "STRG.43887";
5D	StringTie	exon	544518554	544518698	1000	+	.	transcript_id "STRG.43887.2"; gene_id "STRG.43887";
5D	StringTie	exon	544518996	544519115	1000	+	.	transcript_id "STRG.43887.2"; gene_id "STRG.43887";
5D	StringTie	exon	544519211	544519345	1000	+	.	transcript_id "STRG.43887.2"; gene_id "STRG.43887";
5D	StringTie	exon	544519423	544519484	1000	+	.	transcript_id "STRG.43887.2"; gene_id "STRG.43887";
5D	StringTie	exon	544519872	544519947	1000	+	.	transcript_id "STRG.43887.2"; gene_id "STRG.43887";
5D	StringTie	exon	544520789	544520890	1000	+	.	transcript_id "STRG.43887.2"; gene_id "STRG.43887";
5D	StringTie	exon	544521325	544521441	1000	+	.	transcript_id "STRG.43887.2"; gene_id "STRG.43887";
5D	StringTie	exon	544521864	544521922	1000	+	.	transcript_id "STRG.43887.2"; gene_id "STRG.43887";
5D	StringTie	exon	544522645	544522819	1000	+	.	transcript_id "STRG.43887.2"; gene_id "STRG.43887";
5D	StringTie	exon	544523312	544523446	1000	+	.	transcript_id "STRG.43887.2"; gene_id "STRG.43887";
5D	StringTie	exon	544523546	544523644	1000	+	.	transcript_id "STRG.43887.2"; gene_id "STRG.43887";
5D	StringTie	exon	544523785	544523893	1000	+	.	transcript_id "STRG.43887.2"; gene_id "STRG.43887";
5D	StringTie	exon	544523998	544524158	1000	+	.	transcript_id "STRG.43887.2"; gene_id "STRG.43887";
5D	StringTie	exon	544524254	544524869	1000	+	.	transcript_id "STRG.43887.2"; gene_id "STRG.43887";
5D	StringTie	transcript	544645048	544655657	1000	-	.	transcript_id "STRG.43889.1"; gene_id "STRG.43889"
5D	StringTie	exon	544645048	544645750	1000	-	.	transcript_id "STRG.43889.1"; gene_id "STRG.43889";
5D	StringTie	exon	544645982	544646053	1000	-	.	transcript_id "STRG.43889.1"; gene_id "STRG.43889";
5D	StringTie	exon	544646164	544646226	1000	-	.	transcript_id "STRG.43889.1"; gene_id "STRG.43889";
5D	StringTie	exon	544646347	544646452	1000	-	.	transcript_id "STRG.43889.1"; gene_id "STRG.43889";
5D	StringTie	exon	544646582	544646676	1000	-	.	transcript_id "STRG.43889.1"; gene_id "STRG.43889";
5D	StringTie	exon	544647120	544647149	1000	-	.	transcript_id "STRG.43889.1"; gene_id "STRG.43889";
5D	StringTie	exon	544648296	544648367	1000	-	.	transcript_id "STRG.43889.1"; gene_id "STRG.43889";
5D	StringTie	exon	544648572	544648631	1000	-	.	transcript_id "STRG.43889.1"; gene_id "STRG.43889";
5D	StringTie	exon	544648715	544648761	1000	-	.	transcript_id "STRG.43889.1"; gene_id "STRG.43889";
5D	StringTie	exon	544649125	544649189	1000	-	.	transcript_id "STRG.43889.1"; gene_id "STRG.43889";
5D	StringTie	exon	544649376	544649464	1000	-	.	transcript_id "STRG.43889.1"; gene_id "STRG.43889";
5D	StringTie	exon	544649547	544649585	1000	-	.	transcript_id "STRG.43889.1"; gene_id "STRG.43889";
5D	StringTie	exon	544650290	544650367	1000	-	.	transcript_id "STRG.43889.1"; gene_id "STRG.43889";
5D	StringTie	exon	544650503	544650575	1000	-	.	transcript_id "STRG.43889.1"; gene_id "STRG.43889";
5D	StringTie	exon	544651025	544651170	1000	-	.	transcript_id "STRG.43889.1"; gene_id "STRG.43889";
5D	StringTie	exon	544651363	544651443	1000	-	.	transcript_id "STRG.43889.1"; gene_id "STRG.43889";
5D	StringTie	exon	544651692	544651814	1000	-	.	transcript_id "STRG.43889.1"; gene_id "STRG.43889";
5D	StringTie	exon	544651899	544651999	1000	-	.	transcript_id "STRG.43889.1"; gene_id "STRG.43889";
5D	StringTie	exon	544653030	544653135	1000	-	.	transcript_id "STRG.43889.1"; gene_id "STRG.43889";
5D	StringTie	exon	544653624	544653765	1000	-	.	transcript_id "STRG.43889.1"; gene_id "STRG.43889";
5D	StringTie	exon	544654023	544654197	1000	-	.	transcript_id "STRG.43889.1"; gene_id "STRG.43889";
5D	StringTie	exon	544654970	544655035	1000	-	.	transcript_id "STRG.43889.1"; gene_id "STRG.43889";
5D	StringTie	exon	544655129	544655657	1000	-	.	transcript_id "STRG.43889.1"; gene_id "STRG.43889";
5D	StringTie	transcript	544709731	544713163	1000	+	.	transcript_id "STRG.43886.1"; gene_id "STRG.43886"
5D	StringTie	exon	544709731	544710439	1000	+	.	transcript_id "STRG.43886.1"; gene_id "STRG.43886";
5D	StringTie	exon	544710788	544713163	1000	+	.	transcript_id "STRG.43886.1"; gene_id "STRG.43886";
5D	StringTie	transcript	544764978	544766882	1000	-	.	transcript_id "STRG.43888.1"; gene_id "STRG.43888"
5D	StringTie	exon	544764978	544766307	1000	-	.	transcript_id "STRG.43888.1"; gene_id "STRG.43888";
5D	StringTie	exon	544766771	544766882	1000	-	.	transcript_id "STRG.43888.1"; gene_id "STRG.43888";
5D	StringTie	transcript	544936854	544941012	1000	-	.	transcript_id "STRG.43890.1"; gene_id "STRG.43890"
5D	StringTie	exon	544936854	544937500	1000	-	.	transcript_id "STRG.43890.1"; gene_id "STRG.43890";
5D	StringTie	exon	544937757	544937848	1000	-	.	transcript_id "STRG.43890.1"; gene_id "STRG.43890";
5D	StringTie	exon	544937964	544938023	1000	-	.	transcript_id "STRG.43890.1"; gene_id "STRG.43890";
5D	StringTie	exon	544938607	544938700	1000	-	.	transcript_id "STRG.43890.1"; gene_id "STRG.43890";
5D	StringTie	exon	544938790	544938829	1000	-	.	transcript_id "STRG.43890.1"; gene_id "STRG.43890";
5D	StringTie	exon	544939014	544939073	1000	-	.	transcript_id "STRG.43890.1"; gene_id "STRG.43890";
5D	StringTie	exon	544940459	544940548	1000	-	.	transcript_id "STRG.43890.1"; gene_id "STRG.43890";
5D	StringTie	exon	544940769	544941012	1000	-	.	transcript_id "STRG.43890.1"; gene_id "STRG.43890";
5D	StringTie	transcript	545022644	545029163	1000	-	.	transcript_id "STRG.43891.1"; gene_id "STRG.43891"
5D	StringTie	exon	545022644	545023399	1000	-	.	transcript_id "STRG.43891.1"; gene_id "STRG.43891";
5D	StringTie	exon	545023642	545024244	1000	-	.	transcript_id "STRG.43891.1"; gene_id "STRG.43891";
5D	StringTie	exon	545024332	545024520	1000	-	.	transcript_id "STRG.43891.1"; gene_id "STRG.43891";
5D	StringTie	exon	545025000	545025051	1000	-	.	transcript_id "STRG.43891.1"; gene_id "STRG.43891";
5D	StringTie	exon	545025155	545025222	1000	-	.	transcript_id "STRG.43891.1"; gene_id "STRG.43891";
5D	StringTie	exon	545027378	545027436	1000	-	.	transcript_id "STRG.43891.1"; gene_id "STRG.43891";
5D	StringTie	exon	545028175	545028318	1000	-	.	transcript_id "STRG.43891.1"; gene_id "STRG.43891";
5D	StringTie	exon	545028658	545028760	1000	-	.	transcript_id "STRG.43891.1"; gene_id "STRG.43891";
5D	StringTie	exon	545028860	545028938	1000	-	.	transcript_id "STRG.43891.1"; gene_id "STRG.43891";
5D	StringTie	exon	545029038	545029163	1000	-	.	transcript_id "STRG.43891.1"; gene_id "STRG.43891";
5D	StringTie	transcript	545034377	545037173	1000	+	.	transcript_id "STRG.43893.1"; gene_id "STRG.43893"
5D	StringTie	exon	545034377	545034600	1000	+	.	transcript_id "STRG.43893.1"; gene_id "STRG.43893";
5D	StringTie	exon	545035653	545035852	1000	+	.	transcript_id "STRG.43893.1"; gene_id "STRG.43893";
5D	StringTie	exon	545036316	545036417	1000	+	.	transcript_id "STRG.43893.1"; gene_id "STRG.43893";
5D	StringTie	exon	545036643	545036694	1000	+	.	transcript_id "STRG.43893.1"; gene_id "STRG.43893";
5D	StringTie	exon	545036788	545037173	1000	+	.	transcript_id "STRG.43893.1"; gene_id "STRG.43893";
5D	StringTie	transcript	545034377	545037173	1000	+	.	transcript_id "STRG.43893.2"; gene_id "STRG.43893"
5D	StringTie	exon	545034377	545034600	1000	+	.	transcript_id "STRG.43893.2"; gene_id "STRG.43893";
5D	StringTie	exon	545035653	545036694	1000	+	.	transcript_id "STRG.43893.2"; gene_id "STRG.43893";
5D	StringTie	exon	545036788	545037173	1000	+	.	transcript_id "STRG.43893.2"; gene_id "STRG.43893";
5D	StringTie	transcript	545034377	545037173	1000	+	.	transcript_id "STRG.43893.3"; gene_id "STRG.43893"
5D	StringTie	exon	545034377	545034600	1000	+	.	transcript_id "STRG.43893.3"; gene_id "STRG.43893";
5D	StringTie	exon	545035653	545036417	1000	+	.	transcript_id "STRG.43893.3"; gene_id "STRG.43893";
5D	StringTie	exon	545036643	545036694	1000	+	.	transcript_id "STRG.43893.3"; gene_id "STRG.43893";
5D	StringTie	exon	545036788	545037173	1000	+	.	transcript_id "STRG.43893.3"; gene_id "STRG.43893";
5D	StringTie	transcript	545310417	545313094	1000	-	.	transcript_id "STRG.43892.1"; gene_id "STRG.43892"
5D	StringTie	exon	545310417	545311059	1000	-	.	transcript_id "STRG.43892.1"; gene_id "STRG.43892";
5D	StringTie	exon	545312040	545313094	1000	-	.	transcript_id "STRG.43892.1"; gene_id "STRG.43892";
5D	StringTie	transcript	545350056	545351577	1000	-	.	transcript_id "STRG.43894.1"; gene_id "STRG.43894"
5D	StringTie	exon	545350056	545350855	1000	-	.	transcript_id "STRG.43894.1"; gene_id "STRG.43894";
5D	StringTie	exon	545350965	545351577	1000	-	.	transcript_id "STRG.43894.1"; gene_id "STRG.43894";
5D	StringTie	transcript	545356694	545358497	1000	+	.	transcript_id "STRG.43895.1"; gene_id "STRG.43895"
5D	StringTie	exon	545356694	545358497	1000	+	.	transcript_id "STRG.43895.1"; gene_id "STRG.43895";
5D	StringTie	transcript	545358846	545362680	1000	-	.	transcript_id "STRG.43896.1"; gene_id "STRG.43896"
5D	StringTie	exon	545358846	545359539	1000	-	.	transcript_id "STRG.43896.1"; gene_id "STRG.43896";
5D	StringTie	exon	545359838	545360025	1000	-	.	transcript_id "STRG.43896.1"; gene_id "STRG.43896";
5D	StringTie	exon	545360108	545360307	1000	-	.	transcript_id "STRG.43896.1"; gene_id "STRG.43896";
5D	StringTie	exon	545360401	545360665	1000	-	.	transcript_id "STRG.43896.1"; gene_id "STRG.43896";
5D	StringTie	exon	545361958	545362123	1000	-	.	transcript_id "STRG.43896.1"; gene_id "STRG.43896";
5D	StringTie	exon	545362252	545362680	1000	-	.	transcript_id "STRG.43896.1"; gene_id "STRG.43896";
5D	StringTie	transcript	545358846	545362680	1000	-	.	transcript_id "STRG.43896.2"; gene_id "STRG.43896"
5D	StringTie	exon	545358846	545359539	1000	-	.	transcript_id "STRG.43896.2"; gene_id "STRG.43896";
5D	StringTie	exon	545359838	545360025	1000	-	.	transcript_id "STRG.43896.2"; gene_id "STRG.43896";
5D	StringTie	exon	545360108	545360307	1000	-	.	transcript_id "STRG.43896.2"; gene_id "STRG.43896";
5D	StringTie	exon	545360401	545360665	1000	-	.	transcript_id "STRG.43896.2"; gene_id "STRG.43896";
5D	StringTie	exon	545361958	545362132	1000	-	.	transcript_id "STRG.43896.2"; gene_id "STRG.43896";
5D	StringTie	exon	545362252	545362680	1000	-	.	transcript_id "STRG.43896.2"; gene_id "STRG.43896";
5D	StringTie	transcript	545411470	545414641	1000	+	.	transcript_id "STRG.43897.1"; gene_id "STRG.43897"
5D	StringTie	exon	545411470	545414641	1000	+	.	transcript_id "STRG.43897.1"; gene_id "STRG.43897";
5D	StringTie	transcript	545415829	545421404	1000	-	.	transcript_id "STRG.43898.1"; gene_id "STRG.43898"
5D	StringTie	exon	545415829	545416206	1000	-	.	transcript_id "STRG.43898.1"; gene_id "STRG.43898";
5D	StringTie	exon	545417022	545417094	1000	-	.	transcript_id "STRG.43898.1"; gene_id "STRG.43898";
5D	StringTie	exon	545417396	545417845	1000	-	.	transcript_id "STRG.43898.1"; gene_id "STRG.43898";
5D	StringTie	exon	545418608	545418835	1000	-	.	transcript_id "STRG.43898.1"; gene_id "STRG.43898";
5D	StringTie	exon	545419225	545419291	1000	-	.	transcript_id "STRG.43898.1"; gene_id "STRG.43898";
5D	StringTie	exon	545419379	545419479	1000	-	.	transcript_id "STRG.43898.1"; gene_id "STRG.43898";
5D	StringTie	exon	545419587	545419986	1000	-	.	transcript_id "STRG.43898.1"; gene_id "STRG.43898";
5D	StringTie	exon	545420211	545420296	1000	-	.	transcript_id "STRG.43898.1"; gene_id "STRG.43898";
5D	StringTie	exon	545420686	545420806	1000	-	.	transcript_id "STRG.43898.1"; gene_id "STRG.43898";
5D	StringTie	exon	545420903	545421404	1000	-	.	transcript_id "STRG.43898.1"; gene_id "STRG.43898";
5D	StringTie	transcript	546674220	546678854	1000	+	.	transcript_id "STRG.43899.1"; gene_id "STRG.43899"
5D	StringTie	exon	546674220	546674461	1000	+	.	transcript_id "STRG.43899.1"; gene_id "STRG.43899";
5D	StringTie	exon	546675096	546675217	1000	+	.	transcript_id "STRG.43899.1"; gene_id "STRG.43899";
5D	StringTie	exon	546675346	546676625	1000	+	.	transcript_id "STRG.43899.1"; gene_id "STRG.43899";
5D	StringTie	exon	546676749	546676997	1000	+	.	transcript_id "STRG.43899.1"; gene_id "STRG.43899";
5D	StringTie	exon	546677081	546677241	1000	+	.	transcript_id "STRG.43899.1"; gene_id "STRG.43899";
5D	StringTie	exon	546677450	546677529	1000	+	.	transcript_id "STRG.43899.1"; gene_id "STRG.43899";
5D	StringTie	exon	546677615	546677762	1000	+	.	transcript_id "STRG.43899.1"; gene_id "STRG.43899";
5D	StringTie	exon	546677988	546678137	1000	+	.	transcript_id "STRG.43899.1"; gene_id "STRG.43899";
5D	StringTie	exon	546678231	546678854	1000	+	.	transcript_id "STRG.43899.1"; gene_id "STRG.43899";
5D	StringTie	transcript	547100307	547102299	1000	+	.	transcript_id "STRG.43900.1"; gene_id "STRG.43900"
5D	StringTie	exon	547100307	547102299	1000	+	.	transcript_id "STRG.43900.1"; gene_id "STRG.43900";
5D	StringTie	transcript	547391613	547394595	1000	+	.	transcript_id "STRG.43901.1"; gene_id "STRG.43901"
5D	StringTie	exon	547391613	547391811	1000	+	.	transcript_id "STRG.43901.1"; gene_id "STRG.43901";
5D	StringTie	exon	547391898	547392103	1000	+	.	transcript_id "STRG.43901.1"; gene_id "STRG.43901";
5D	StringTie	exon	547392197	547393409	1000	+	.	transcript_id "STRG.43901.1"; gene_id "STRG.43901";
5D	StringTie	exon	547393619	547393718	1000	+	.	transcript_id "STRG.43901.1"; gene_id "STRG.43901";
5D	StringTie	exon	547394226	547394595	1000	+	.	transcript_id "STRG.43901.1"; gene_id "STRG.43901";
5D	StringTie	transcript	547594905	547599015	1000	+	.	transcript_id "STRG.43902.1"; gene_id "STRG.43902"
5D	StringTie	exon	547594905	547596195	1000	+	.	transcript_id "STRG.43902.1"; gene_id "STRG.43902";
5D	StringTie	exon	547597802	547599015	1000	+	.	transcript_id "STRG.43902.1"; gene_id "STRG.43902";
5D	StringTie	transcript	547653600	547656883	1000	+	.	transcript_id "STRG.43903.1"; gene_id "STRG.43903"
5D	StringTie	exon	547653600	547653995	1000	+	.	transcript_id "STRG.43903.1"; gene_id "STRG.43903";
5D	StringTie	exon	547654114	547654152	1000	+	.	transcript_id "STRG.43903.1"; gene_id "STRG.43903";
5D	StringTie	exon	547654413	547654512	1000	+	.	transcript_id "STRG.43903.1"; gene_id "STRG.43903";
5D	StringTie	exon	547654639	547654705	1000	+	.	transcript_id "STRG.43903.1"; gene_id "STRG.43903";
5D	StringTie	exon	547654910	547655151	1000	+	.	transcript_id "STRG.43903.1"; gene_id "STRG.43903";
5D	StringTie	exon	547655574	547656883	1000	+	.	transcript_id "STRG.43903.1"; gene_id "STRG.43903";
5D	StringTie	transcript	547653600	547656883	1000	+	.	transcript_id "STRG.43903.2"; gene_id "STRG.43903"
5D	StringTie	exon	547653600	547654512	1000	+	.	transcript_id "STRG.43903.2"; gene_id "STRG.43903";
5D	StringTie	exon	547654639	547654705	1000	+	.	transcript_id "STRG.43903.2"; gene_id "STRG.43903";
5D	StringTie	exon	547654910	547656883	1000	+	.	transcript_id "STRG.43903.2"; gene_id "STRG.43903";
5D	StringTie	transcript	547653600	547656883	1000	+	.	transcript_id "STRG.43903.3"; gene_id "STRG.43903"
5D	StringTie	exon	547653600	547654512	1000	+	.	transcript_id "STRG.43903.3"; gene_id "STRG.43903";
5D	StringTie	exon	547654639	547654705	1000	+	.	transcript_id "STRG.43903.3"; gene_id "STRG.43903";
5D	StringTie	exon	547654910	547655151	1000	+	.	transcript_id "STRG.43903.3"; gene_id "STRG.43903";
5D	StringTie	exon	547655574	547656883	1000	+	.	transcript_id "STRG.43903.3"; gene_id "STRG.43903";
5D	StringTie	transcript	547653600	547656883	1000	+	.	transcript_id "STRG.43903.4"; gene_id "STRG.43903"
5D	StringTie	exon	547653600	547654512	1000	+	.	transcript_id "STRG.43903.4"; gene_id "STRG.43903";
5D	StringTie	exon	547654639	547656883	1000	+	.	transcript_id "STRG.43903.4"; gene_id "STRG.43903";
5D	StringTie	transcript	547659173	547665040	1000	+	.	transcript_id "STRG.43905.1"; gene_id "STRG.43905"
5D	StringTie	exon	547659173	547659498	1000	+	.	transcript_id "STRG.43905.1"; gene_id "STRG.43905";
5D	StringTie	exon	547660164	547660356	1000	+	.	transcript_id "STRG.43905.1"; gene_id "STRG.43905";
5D	StringTie	exon	547661603	547661691	1000	+	.	transcript_id "STRG.43905.1"; gene_id "STRG.43905";
5D	StringTie	exon	547662323	547662386	1000	+	.	transcript_id "STRG.43905.1"; gene_id "STRG.43905";
5D	StringTie	exon	547662886	547662963	1000	+	.	transcript_id "STRG.43905.1"; gene_id "STRG.43905";
5D	StringTie	exon	547663889	547663965	1000	+	.	transcript_id "STRG.43905.1"; gene_id "STRG.43905";
5D	StringTie	exon	547664049	547664115	1000	+	.	transcript_id "STRG.43905.1"; gene_id "STRG.43905";
5D	StringTie	exon	547664201	547664308	1000	+	.	transcript_id "STRG.43905.1"; gene_id "STRG.43905";
5D	StringTie	exon	547664396	547665040	1000	+	.	transcript_id "STRG.43905.1"; gene_id "STRG.43905";
5D	StringTie	transcript	547664798	547669274	1000	-	.	transcript_id "STRG.43906.1"; gene_id "STRG.43906"
5D	StringTie	exon	547664798	547665177	1000	-	.	transcript_id "STRG.43906.1"; gene_id "STRG.43906";
5D	StringTie	exon	547665742	547667834	1000	-	.	transcript_id "STRG.43906.1"; gene_id "STRG.43906";
5D	StringTie	exon	547668293	547669274	1000	-	.	transcript_id "STRG.43906.1"; gene_id "STRG.43906";
5D	StringTie	transcript	547684093	547687451	1000	+	.	transcript_id "STRG.43907.1"; gene_id "STRG.43907"
5D	StringTie	exon	547684093	547684158	1000	+	.	transcript_id "STRG.43907.1"; gene_id "STRG.43907";
5D	StringTie	exon	547684271	547685247	1000	+	.	transcript_id "STRG.43907.1"; gene_id "STRG.43907";
5D	StringTie	exon	547685361	547687451	1000	+	.	transcript_id "STRG.43907.1"; gene_id "STRG.43907";
5D	StringTie	transcript	547695694	547703033	1000	+	.	transcript_id "STRG.43908.1"; gene_id "STRG.43908"
5D	StringTie	exon	547695694	547695847	1000	+	.	transcript_id "STRG.43908.1"; gene_id "STRG.43908";
5D	StringTie	exon	547696265	547696339	1000	+	.	transcript_id "STRG.43908.1"; gene_id "STRG.43908";
5D	StringTie	exon	547696463	547696576	1000	+	.	transcript_id "STRG.43908.1"; gene_id "STRG.43908";
5D	StringTie	exon	547696658	547696762	1000	+	.	transcript_id "STRG.43908.1"; gene_id "STRG.43908";
5D	StringTie	exon	547696878	547697084	1000	+	.	transcript_id "STRG.43908.1"; gene_id "STRG.43908";
5D	StringTie	exon	547697324	547697524	1000	+	.	transcript_id "STRG.43908.1"; gene_id "STRG.43908";
5D	StringTie	exon	547697617	547697724	1000	+	.	transcript_id "STRG.43908.1"; gene_id "STRG.43908";
5D	StringTie	exon	547697889	547698059	1000	+	.	transcript_id "STRG.43908.1"; gene_id "STRG.43908";
5D	StringTie	exon	547698142	547698342	1000	+	.	transcript_id "STRG.43908.1"; gene_id "STRG.43908";
5D	StringTie	exon	547698443	547698805	1000	+	.	transcript_id "STRG.43908.1"; gene_id "STRG.43908";
5D	StringTie	exon	547698894	547699124	1000	+	.	transcript_id "STRG.43908.1"; gene_id "STRG.43908";
5D	StringTie	exon	547699201	547699386	1000	+	.	transcript_id "STRG.43908.1"; gene_id "STRG.43908";
5D	StringTie	exon	547699584	547699661	1000	+	.	transcript_id "STRG.43908.1"; gene_id "STRG.43908";
5D	StringTie	exon	547702839	547703033	1000	+	.	transcript_id "STRG.43908.1"; gene_id "STRG.43908";
5D	StringTie	transcript	547695694	547705242	1000	+	.	transcript_id "STRG.43908.2"; gene_id "STRG.43908"
5D	StringTie	exon	547695694	547695847	1000	+	.	transcript_id "STRG.43908.2"; gene_id "STRG.43908";
5D	StringTie	exon	547696265	547696339	1000	+	.	transcript_id "STRG.43908.2"; gene_id "STRG.43908";
5D	StringTie	exon	547696463	547696576	1000	+	.	transcript_id "STRG.43908.2"; gene_id "STRG.43908";
5D	StringTie	exon	547696658	547696762	1000	+	.	transcript_id "STRG.43908.2"; gene_id "STRG.43908";
5D	StringTie	exon	547696878	547697084	1000	+	.	transcript_id "STRG.43908.2"; gene_id "STRG.43908";
5D	StringTie	exon	547697286	547697524	1000	+	.	transcript_id "STRG.43908.2"; gene_id "STRG.43908";
5D	StringTie	exon	547697617	547697724	1000	+	.	transcript_id "STRG.43908.2"; gene_id "STRG.43908";
5D	StringTie	exon	547697889	547698059	1000	+	.	transcript_id "STRG.43908.2"; gene_id "STRG.43908";
5D	StringTie	exon	547698142	547698342	1000	+	.	transcript_id "STRG.43908.2"; gene_id "STRG.43908";
5D	StringTie	exon	547698443	547698805	1000	+	.	transcript_id "STRG.43908.2"; gene_id "STRG.43908";
5D	StringTie	exon	547698894	547699124	1000	+	.	transcript_id "STRG.43908.2"; gene_id "STRG.43908";
5D	StringTie	exon	547699201	547699386	1000	+	.	transcript_id "STRG.43908.2"; gene_id "STRG.43908";
5D	StringTie	exon	547699584	547699661	1000	+	.	transcript_id "STRG.43908.2"; gene_id "STRG.43908";
5D	StringTie	exon	547702839	547703033	1000	+	.	transcript_id "STRG.43908.2"; gene_id "STRG.43908";
5D	StringTie	exon	547703871	547704245	1000	+	.	transcript_id "STRG.43908.2"; gene_id "STRG.43908";
5D	StringTie	exon	547704785	547705242	1000	+	.	transcript_id "STRG.43908.2"; gene_id "STRG.43908";
5D	StringTie	transcript	547991833	547993859	1000	-	.	transcript_id "STRG.43904.1"; gene_id "STRG.43904"
5D	StringTie	exon	547991833	547992451	1000	-	.	transcript_id "STRG.43904.1"; gene_id "STRG.43904";
5D	StringTie	exon	547992695	547992797	1000	-	.	transcript_id "STRG.43904.1"; gene_id "STRG.43904";
5D	StringTie	exon	547992920	547993092	1000	-	.	transcript_id "STRG.43904.1"; gene_id "STRG.43904";
5D	StringTie	exon	547993177	547993380	1000	-	.	transcript_id "STRG.43904.1"; gene_id "STRG.43904";
5D	StringTie	exon	547993466	547993859	1000	-	.	transcript_id "STRG.43904.1"; gene_id "STRG.43904";
5D	StringTie	transcript	548055253	548057831	1000	+	.	transcript_id "STRG.43909.1"; gene_id "STRG.43909"
5D	StringTie	exon	548055253	548057831	1000	+	.	transcript_id "STRG.43909.1"; gene_id "STRG.43909";
5D	StringTie	transcript	548055324	548060695	1000	-	.	transcript_id "STRG.43910.1"; gene_id "STRG.43910"
5D	StringTie	exon	548055324	548058934	1000	-	.	transcript_id "STRG.43910.1"; gene_id "STRG.43910";
5D	StringTie	exon	548060211	548060695	1000	-	.	transcript_id "STRG.43910.1"; gene_id "STRG.43910";
5D	StringTie	transcript	548098289	548102941	1000	+	.	transcript_id "STRG.43911.1"; gene_id "STRG.43911"
5D	StringTie	exon	548098289	548098667	1000	+	.	transcript_id "STRG.43911.1"; gene_id "STRG.43911";
5D	StringTie	exon	548099519	548099603	1000	+	.	transcript_id "STRG.43911.1"; gene_id "STRG.43911";
5D	StringTie	exon	548099837	548099992	1000	+	.	transcript_id "STRG.43911.1"; gene_id "STRG.43911";
5D	StringTie	exon	548100116	548100423	1000	+	.	transcript_id "STRG.43911.1"; gene_id "STRG.43911";
5D	StringTie	exon	548100522	548100998	1000	+	.	transcript_id "STRG.43911.1"; gene_id "STRG.43911";
5D	StringTie	exon	548101079	548102941	1000	+	.	transcript_id "STRG.43911.1"; gene_id "STRG.43911";
5D	StringTie	transcript	548099334	548102941	1000	+	.	transcript_id "STRG.43911.2"; gene_id "STRG.43911"
5D	StringTie	exon	548099334	548099437	1000	+	.	transcript_id "STRG.43911.2"; gene_id "STRG.43911";
5D	StringTie	exon	548099519	548099603	1000	+	.	transcript_id "STRG.43911.2"; gene_id "STRG.43911";
5D	StringTie	exon	548099837	548099992	1000	+	.	transcript_id "STRG.43911.2"; gene_id "STRG.43911";
5D	StringTie	exon	548100116	548100423	1000	+	.	transcript_id "STRG.43911.2"; gene_id "STRG.43911";
5D	StringTie	exon	548100522	548100998	1000	+	.	transcript_id "STRG.43911.2"; gene_id "STRG.43911";
5D	StringTie	exon	548101079	548102941	1000	+	.	transcript_id "STRG.43911.2"; gene_id "STRG.43911";
5D	StringTie	transcript	548212189	548215593	1000	+	.	transcript_id "STRG.43912.1"; gene_id "STRG.43912"
5D	StringTie	exon	548212189	548212458	1000	+	.	transcript_id "STRG.43912.1"; gene_id "STRG.43912";
5D	StringTie	exon	548213015	548213182	1000	+	.	transcript_id "STRG.43912.1"; gene_id "STRG.43912";
5D	StringTie	exon	548213315	548213643	1000	+	.	transcript_id "STRG.43912.1"; gene_id "STRG.43912";
5D	StringTie	exon	548213741	548214217	1000	+	.	transcript_id "STRG.43912.1"; gene_id "STRG.43912";
5D	StringTie	exon	548214294	548215593	1000	+	.	transcript_id "STRG.43912.1"; gene_id "STRG.43912";
5D	StringTie	transcript	548221293	548225420	1000	+	.	transcript_id "STRG.43914.1"; gene_id "STRG.43914"
5D	StringTie	exon	548221293	548221528	1000	+	.	transcript_id "STRG.43914.1"; gene_id "STRG.43914";
5D	StringTie	exon	548222567	548222654	1000	+	.	transcript_id "STRG.43914.1"; gene_id "STRG.43914";
5D	StringTie	exon	548222947	548223099	1000	+	.	transcript_id "STRG.43914.1"; gene_id "STRG.43914";
5D	StringTie	exon	548223184	548223527	1000	+	.	transcript_id "STRG.43914.1"; gene_id "STRG.43914";
5D	StringTie	exon	548223624	548224100	1000	+	.	transcript_id "STRG.43914.1"; gene_id "STRG.43914";
5D	StringTie	exon	548224177	548225420	1000	+	.	transcript_id "STRG.43914.1"; gene_id "STRG.43914";
5D	StringTie	transcript	548221293	548225420	1000	+	.	transcript_id "STRG.43914.2"; gene_id "STRG.43914"
5D	StringTie	exon	548221293	548221528	1000	+	.	transcript_id "STRG.43914.2"; gene_id "STRG.43914";
5D	StringTie	exon	548222567	548222654	1000	+	.	transcript_id "STRG.43914.2"; gene_id "STRG.43914";
5D	StringTie	exon	548222843	548223099	1000	+	.	transcript_id "STRG.43914.2"; gene_id "STRG.43914";
5D	StringTie	exon	548223184	548223527	1000	+	.	transcript_id "STRG.43914.2"; gene_id "STRG.43914";
5D	StringTie	exon	548223624	548224100	1000	+	.	transcript_id "STRG.43914.2"; gene_id "STRG.43914";
5D	StringTie	exon	548224177	548225420	1000	+	.	transcript_id "STRG.43914.2"; gene_id "STRG.43914";
5D	StringTie	transcript	548221293	548225420	1000	+	.	transcript_id "STRG.43914.3"; gene_id "STRG.43914"
5D	StringTie	exon	548221293	548221949	1000	+	.	transcript_id "STRG.43914.3"; gene_id "STRG.43914";
5D	StringTie	exon	548222567	548222654	1000	+	.	transcript_id "STRG.43914.3"; gene_id "STRG.43914";
5D	StringTie	exon	548222947	548223099	1000	+	.	transcript_id "STRG.43914.3"; gene_id "STRG.43914";
5D	StringTie	exon	548223184	548223527	1000	+	.	transcript_id "STRG.43914.3"; gene_id "STRG.43914";
5D	StringTie	exon	548223624	548224100	1000	+	.	transcript_id "STRG.43914.3"; gene_id "STRG.43914";
5D	StringTie	exon	548224177	548225420	1000	+	.	transcript_id "STRG.43914.3"; gene_id "STRG.43914";
5D	StringTie	transcript	548221293	548225420	1000	+	.	transcript_id "STRG.43914.4"; gene_id "STRG.43914"
5D	StringTie	exon	548221293	548221528	1000	+	.	transcript_id "STRG.43914.4"; gene_id "STRG.43914";
5D	StringTie	exon	548223184	548223527	1000	+	.	transcript_id "STRG.43914.4"; gene_id "STRG.43914";
5D	StringTie	exon	548223624	548224100	1000	+	.	transcript_id "STRG.43914.4"; gene_id "STRG.43914";
5D	StringTie	exon	548224177	548225420	1000	+	.	transcript_id "STRG.43914.4"; gene_id "STRG.43914";
5D	StringTie	transcript	548221293	548225420	1000	+	.	transcript_id "STRG.43914.5"; gene_id "STRG.43914"
5D	StringTie	exon	548221293	548221528	1000	+	.	transcript_id "STRG.43914.5"; gene_id "STRG.43914";
5D	StringTie	exon	548222567	548222654	1000	+	.	transcript_id "STRG.43914.5"; gene_id "STRG.43914";
5D	StringTie	exon	548223184	548223527	1000	+	.	transcript_id "STRG.43914.5"; gene_id "STRG.43914";
5D	StringTie	exon	548223624	548224100	1000	+	.	transcript_id "STRG.43914.5"; gene_id "STRG.43914";
5D	StringTie	exon	548224177	548225420	1000	+	.	transcript_id "STRG.43914.5"; gene_id "STRG.43914";
5D	StringTie	transcript	548268722	548272425	1000	+	.	transcript_id "STRG.43913.1"; gene_id "STRG.43913"
5D	StringTie	exon	548268722	548268971	1000	+	.	transcript_id "STRG.43913.1"; gene_id "STRG.43913";
5D	StringTie	exon	548269577	548269664	1000	+	.	transcript_id "STRG.43913.1"; gene_id "STRG.43913";
5D	StringTie	exon	548269854	548270171	1000	+	.	transcript_id "STRG.43913.1"; gene_id "STRG.43913";
5D	StringTie	exon	548270279	548270730	1000	+	.	transcript_id "STRG.43913.1"; gene_id "STRG.43913";
5D	StringTie	exon	548270826	548271302	1000	+	.	transcript_id "STRG.43913.1"; gene_id "STRG.43913";
5D	StringTie	exon	548271420	548272425	1000	+	.	transcript_id "STRG.43913.1"; gene_id "STRG.43913";
5D	StringTie	transcript	548330508	548334472	1000	+	.	transcript_id "STRG.43915.1"; gene_id "STRG.43915"
5D	StringTie	exon	548330508	548330715	1000	+	.	transcript_id "STRG.43915.1"; gene_id "STRG.43915";
5D	StringTie	exon	548331363	548331447	1000	+	.	transcript_id "STRG.43915.1"; gene_id "STRG.43915";
5D	StringTie	exon	548331705	548331908	1000	+	.	transcript_id "STRG.43915.1"; gene_id "STRG.43915";
5D	StringTie	exon	548332015	548332742	1000	+	.	transcript_id "STRG.43915.1"; gene_id "STRG.43915";
5D	StringTie	exon	548332867	548333343	1000	+	.	transcript_id "STRG.43915.1"; gene_id "STRG.43915";
5D	StringTie	exon	548333430	548334472	1000	+	.	transcript_id "STRG.43915.1"; gene_id "STRG.43915";
5D	StringTie	transcript	548404057	548408155	1000	+	.	transcript_id "STRG.43916.1"; gene_id "STRG.43916"
5D	StringTie	exon	548404057	548405906	1000	+	.	transcript_id "STRG.43916.1"; gene_id "STRG.43916";
5D	StringTie	exon	548406615	548408155	1000	+	.	transcript_id "STRG.43916.1"; gene_id "STRG.43916";
5D	StringTie	transcript	548439387	548444133	1000	+	.	transcript_id "STRG.43917.1"; gene_id "STRG.43917"
5D	StringTie	exon	548439387	548440544	1000	+	.	transcript_id "STRG.43917.1"; gene_id "STRG.43917";
5D	StringTie	exon	548441646	548441745	1000	+	.	transcript_id "STRG.43917.1"; gene_id "STRG.43917";
5D	StringTie	exon	548443538	548444133	1000	+	.	transcript_id "STRG.43917.1"; gene_id "STRG.43917";
5D	StringTie	transcript	548464318	548471382	1000	+	.	transcript_id "STRG.43921.1"; gene_id "STRG.43921"
5D	StringTie	exon	548464318	548464840	1000	+	.	transcript_id "STRG.43921.1"; gene_id "STRG.43921";
5D	StringTie	exon	548464932	548468984	1000	+	.	transcript_id "STRG.43921.1"; gene_id "STRG.43921";
5D	StringTie	exon	548469834	548471382	1000	+	.	transcript_id "STRG.43921.1"; gene_id "STRG.43921";
5D	StringTie	transcript	548464318	548471382	1000	+	.	transcript_id "STRG.43921.10"; gene_id "STRG.43921"
5D	StringTie	exon	548464318	548464840	1000	+	.	transcript_id "STRG.43921.10"; gene_id "STRG.43921";
5D	StringTie	exon	548464932	548465113	1000	+	.	transcript_id "STRG.43921.10"; gene_id "STRG.43921";
5D	StringTie	exon	548465208	548466875	1000	+	.	transcript_id "STRG.43921.10"; gene_id "STRG.43921";
5D	StringTie	exon	548467039	548468984	1000	+	.	transcript_id "STRG.43921.10"; gene_id "STRG.43921";
5D	StringTie	exon	548469834	548471382	1000	+	.	transcript_id "STRG.43921.10"; gene_id "STRG.43921";
5D	StringTie	transcript	548464318	548471382	1000	+	.	transcript_id "STRG.43921.11"; gene_id "STRG.43921"
5D	StringTie	exon	548464318	548464840	1000	+	.	transcript_id "STRG.43921.11"; gene_id "STRG.43921";
5D	StringTie	exon	548464932	548466875	1000	+	.	transcript_id "STRG.43921.11"; gene_id "STRG.43921";
5D	StringTie	exon	548468912	548468984	1000	+	.	transcript_id "STRG.43921.11"; gene_id "STRG.43921";
5D	StringTie	exon	548469834	548469907	1000	+	.	transcript_id "STRG.43921.11"; gene_id "STRG.43921";
5D	StringTie	exon	548470334	548470447	1000	+	.	transcript_id "STRG.43921.11"; gene_id "STRG.43921";
5D	StringTie	exon	548470922	548471382	1000	+	.	transcript_id "STRG.43921.11"; gene_id "STRG.43921";
5D	StringTie	transcript	548464318	548471382	1000	+	.	transcript_id "STRG.43921.12"; gene_id "STRG.43921"
5D	StringTie	exon	548464318	548464840	1000	+	.	transcript_id "STRG.43921.12"; gene_id "STRG.43921";
5D	StringTie	exon	548464932	548465773	1000	+	.	transcript_id "STRG.43921.12"; gene_id "STRG.43921";
5D	StringTie	exon	548466654	548468984	1000	+	.	transcript_id "STRG.43921.12"; gene_id "STRG.43921";
5D	StringTie	exon	548469834	548470447	1000	+	.	transcript_id "STRG.43921.12"; gene_id "STRG.43921";
5D	StringTie	exon	548470922	548471382	1000	+	.	transcript_id "STRG.43921.12"; gene_id "STRG.43921";
5D	StringTie	transcript	548464318	548471382	1000	+	.	transcript_id "STRG.43921.2"; gene_id "STRG.43921"
5D	StringTie	exon	548464318	548464840	1000	+	.	transcript_id "STRG.43921.2"; gene_id "STRG.43921";
5D	StringTie	exon	548464932	548466875	1000	+	.	transcript_id "STRG.43921.2"; gene_id "STRG.43921";
5D	StringTie	exon	548468912	548468984	1000	+	.	transcript_id "STRG.43921.2"; gene_id "STRG.43921";
5D	StringTie	exon	548469834	548470447	1000	+	.	transcript_id "STRG.43921.2"; gene_id "STRG.43921";
5D	StringTie	exon	548470922	548471382	1000	+	.	transcript_id "STRG.43921.2"; gene_id "STRG.43921";
5D	StringTie	transcript	548464318	548471382	1000	+	.	transcript_id "STRG.43921.3"; gene_id "STRG.43921"
5D	StringTie	exon	548464318	548464840	1000	+	.	transcript_id "STRG.43921.3"; gene_id "STRG.43921";
5D	StringTie	exon	548464932	548465113	1000	+	.	transcript_id "STRG.43921.3"; gene_id "STRG.43921";
5D	StringTie	exon	548465622	548465773	1000	+	.	transcript_id "STRG.43921.3"; gene_id "STRG.43921";
5D	StringTie	exon	548466654	548466875	1000	+	.	transcript_id "STRG.43921.3"; gene_id "STRG.43921";
5D	StringTie	exon	548467039	548467096	1000	+	.	transcript_id "STRG.43921.3"; gene_id "STRG.43921";
5D	StringTie	exon	548468912	548468984	1000	+	.	transcript_id "STRG.43921.3"; gene_id "STRG.43921";
5D	StringTie	exon	548469834	548469907	1000	+	.	transcript_id "STRG.43921.3"; gene_id "STRG.43921";
5D	StringTie	exon	548470334	548470447	1000	+	.	transcript_id "STRG.43921.3"; gene_id "STRG.43921";
5D	StringTie	exon	548470922	548471382	1000	+	.	transcript_id "STRG.43921.3"; gene_id "STRG.43921";
5D	StringTie	transcript	548464318	548471382	1000	+	.	transcript_id "STRG.43921.4"; gene_id "STRG.43921"
5D	StringTie	exon	548464318	548464840	1000	+	.	transcript_id "STRG.43921.4"; gene_id "STRG.43921";
5D	StringTie	exon	548464932	548465773	1000	+	.	transcript_id "STRG.43921.4"; gene_id "STRG.43921";
5D	StringTie	exon	548466654	548466875	1000	+	.	transcript_id "STRG.43921.4"; gene_id "STRG.43921";
5D	StringTie	exon	548467039	548468984	1000	+	.	transcript_id "STRG.43921.4"; gene_id "STRG.43921";
5D	StringTie	exon	548469834	548470447	1000	+	.	transcript_id "STRG.43921.4"; gene_id "STRG.43921";
5D	StringTie	exon	548470922	548471382	1000	+	.	transcript_id "STRG.43921.4"; gene_id "STRG.43921";
5D	StringTie	transcript	548464318	548471382	1000	+	.	transcript_id "STRG.43921.5"; gene_id "STRG.43921"
5D	StringTie	exon	548464318	548464840	1000	+	.	transcript_id "STRG.43921.5"; gene_id "STRG.43921";
5D	StringTie	exon	548464932	548466875	1000	+	.	transcript_id "STRG.43921.5"; gene_id "STRG.43921";
5D	StringTie	exon	548467039	548467096	1000	+	.	transcript_id "STRG.43921.5"; gene_id "STRG.43921";
5D	StringTie	exon	548468912	548468984	1000	+	.	transcript_id "STRG.43921.5"; gene_id "STRG.43921";
5D	StringTie	exon	548469834	548470447	1000	+	.	transcript_id "STRG.43921.5"; gene_id "STRG.43921";
5D	StringTie	exon	548470922	548471382	1000	+	.	transcript_id "STRG.43921.5"; gene_id "STRG.43921";
5D	StringTie	transcript	548464318	548471382	1000	+	.	transcript_id "STRG.43921.6"; gene_id "STRG.43921"
5D	StringTie	exon	548464318	548464840	1000	+	.	transcript_id "STRG.43921.6"; gene_id "STRG.43921";
5D	StringTie	exon	548464932	548465773	1000	+	.	transcript_id "STRG.43921.6"; gene_id "STRG.43921";
5D	StringTie	exon	548466654	548466875	1000	+	.	transcript_id "STRG.43921.6"; gene_id "STRG.43921";
5D	StringTie	exon	548467039	548467096	1000	+	.	transcript_id "STRG.43921.6"; gene_id "STRG.43921";
5D	StringTie	exon	548468912	548468984	1000	+	.	transcript_id "STRG.43921.6"; gene_id "STRG.43921";
5D	StringTie	exon	548469834	548470447	1000	+	.	transcript_id "STRG.43921.6"; gene_id "STRG.43921";
5D	StringTie	exon	548470922	548471382	1000	+	.	transcript_id "STRG.43921.6"; gene_id "STRG.43921";
5D	StringTie	transcript	548464318	548471382	1000	+	.	transcript_id "STRG.43921.7"; gene_id "STRG.43921"
5D	StringTie	exon	548464318	548464840	1000	+	.	transcript_id "STRG.43921.7"; gene_id "STRG.43921";
5D	StringTie	exon	548464932	548465113	1000	+	.	transcript_id "STRG.43921.7"; gene_id "STRG.43921";
5D	StringTie	exon	548465208	548466875	1000	+	.	transcript_id "STRG.43921.7"; gene_id "STRG.43921";
5D	StringTie	exon	548467039	548468984	1000	+	.	transcript_id "STRG.43921.7"; gene_id "STRG.43921";
5D	StringTie	exon	548469834	548469907	1000	+	.	transcript_id "STRG.43921.7"; gene_id "STRG.43921";
5D	StringTie	exon	548470334	548470447	1000	+	.	transcript_id "STRG.43921.7"; gene_id "STRG.43921";
5D	StringTie	exon	548470922	548471382	1000	+	.	transcript_id "STRG.43921.7"; gene_id "STRG.43921";
5D	StringTie	transcript	548464318	548471382	1000	+	.	transcript_id "STRG.43921.8"; gene_id "STRG.43921"
5D	StringTie	exon	548464318	548464840	1000	+	.	transcript_id "STRG.43921.8"; gene_id "STRG.43921";
5D	StringTie	exon	548464932	548465113	1000	+	.	transcript_id "STRG.43921.8"; gene_id "STRG.43921";
5D	StringTie	exon	548465208	548468984	1000	+	.	transcript_id "STRG.43921.8"; gene_id "STRG.43921";
5D	StringTie	exon	548469834	548469907	1000	+	.	transcript_id "STRG.43921.8"; gene_id "STRG.43921";
5D	StringTie	exon	548470334	548470447	1000	+	.	transcript_id "STRG.43921.8"; gene_id "STRG.43921";
5D	StringTie	exon	548470922	548471382	1000	+	.	transcript_id "STRG.43921.8"; gene_id "STRG.43921";
5D	StringTie	transcript	548464318	548471382	1000	+	.	transcript_id "STRG.43921.9"; gene_id "STRG.43921"
5D	StringTie	exon	548464318	548464840	1000	+	.	transcript_id "STRG.43921.9"; gene_id "STRG.43921";
5D	StringTie	exon	548464932	548465113	1000	+	.	transcript_id "STRG.43921.9"; gene_id "STRG.43921";
5D	StringTie	exon	548465208	548466875	1000	+	.	transcript_id "STRG.43921.9"; gene_id "STRG.43921";
5D	StringTie	exon	548467039	548468984	1000	+	.	transcript_id "STRG.43921.9"; gene_id "STRG.43921";
5D	StringTie	exon	548469834	548470447	1000	+	.	transcript_id "STRG.43921.9"; gene_id "STRG.43921";
5D	StringTie	exon	548471096	548471382	1000	+	.	transcript_id "STRG.43921.9"; gene_id "STRG.43921";
5D	StringTie	transcript	548465114	548471382	1000	+	.	transcript_id "STRG.43921.13"; gene_id "STRG.43921"
5D	StringTie	exon	548465114	548468984	1000	+	.	transcript_id "STRG.43921.13"; gene_id "STRG.43921";
5D	StringTie	exon	548469834	548470447	1000	+	.	transcript_id "STRG.43921.13"; gene_id "STRG.43921";
5D	StringTie	exon	548471096	548471382	1000	+	.	transcript_id "STRG.43921.13"; gene_id "STRG.43921";
5D	StringTie	transcript	548499494	548501727	1000	-	.	transcript_id "STRG.43918.1"; gene_id "STRG.43918"
5D	StringTie	exon	548499494	548500275	1000	-	.	transcript_id "STRG.43918.1"; gene_id "STRG.43918";
5D	StringTie	exon	548500527	548501727	1000	-	.	transcript_id "STRG.43918.1"; gene_id "STRG.43918";
5D	StringTie	transcript	548499494	548501727	1000	-	.	transcript_id "STRG.43918.2"; gene_id "STRG.43918"
5D	StringTie	exon	548499494	548499777	1000	-	.	transcript_id "STRG.43918.2"; gene_id "STRG.43918";
5D	StringTie	exon	548499881	548500275	1000	-	.	transcript_id "STRG.43918.2"; gene_id "STRG.43918";
5D	StringTie	exon	548500527	548501727	1000	-	.	transcript_id "STRG.43918.2"; gene_id "STRG.43918";
5D	StringTie	transcript	548601244	548604254	1000	-	.	transcript_id "STRG.43919.1"; gene_id "STRG.43919"
5D	StringTie	exon	548601244	548601607	1000	-	.	transcript_id "STRG.43919.1"; gene_id "STRG.43919";
5D	StringTie	exon	548602466	548602608	1000	-	.	transcript_id "STRG.43919.1"; gene_id "STRG.43919";
5D	StringTie	exon	548604055	548604254	1000	-	.	transcript_id "STRG.43919.1"; gene_id "STRG.43919";
5D	StringTie	transcript	548608547	548611072	1000	-	.	transcript_id "STRG.43920.1"; gene_id "STRG.43920"
5D	StringTie	exon	548608547	548610073	1000	-	.	transcript_id "STRG.43920.1"; gene_id "STRG.43920";
5D	StringTie	exon	548610159	548610302	1000	-	.	transcript_id "STRG.43920.1"; gene_id "STRG.43920";
5D	StringTie	exon	548610566	548611072	1000	-	.	transcript_id "STRG.43920.1"; gene_id "STRG.43920";
5D	StringTie	transcript	548704071	548707532	1000	-	.	transcript_id "STRG.43922.1"; gene_id "STRG.43922"
5D	StringTie	exon	548704071	548705336	1000	-	.	transcript_id "STRG.43922.1"; gene_id "STRG.43922";
5D	StringTie	exon	548705559	548706445	1000	-	.	transcript_id "STRG.43922.1"; gene_id "STRG.43922";
5D	StringTie	exon	548707148	548707532	1000	-	.	transcript_id "STRG.43922.1"; gene_id "STRG.43922";
5D	StringTie	transcript	548704071	548707532	1000	-	.	transcript_id "STRG.43922.2"; gene_id "STRG.43922"
5D	StringTie	exon	548704071	548704896	1000	-	.	transcript_id "STRG.43922.2"; gene_id "STRG.43922";
5D	StringTie	exon	548705187	548705336	1000	-	.	transcript_id "STRG.43922.2"; gene_id "STRG.43922";
5D	StringTie	exon	548705559	548706445	1000	-	.	transcript_id "STRG.43922.2"; gene_id "STRG.43922";
5D	StringTie	exon	548707148	548707532	1000	-	.	transcript_id "STRG.43922.2"; gene_id "STRG.43922";
5D	StringTie	transcript	548704071	548707532	1000	-	.	transcript_id "STRG.43922.3"; gene_id "STRG.43922"
5D	StringTie	exon	548704071	548706445	1000	-	.	transcript_id "STRG.43922.3"; gene_id "STRG.43922";
5D	StringTie	exon	548707148	548707532	1000	-	.	transcript_id "STRG.43922.3"; gene_id "STRG.43922";
5D	StringTie	transcript	548756282	548759926	1000	-	.	transcript_id "STRG.43923.1"; gene_id "STRG.43923"
5D	StringTie	exon	548756282	548756580	1000	-	.	transcript_id "STRG.43923.1"; gene_id "STRG.43923";
5D	StringTie	exon	548757296	548757473	1000	-	.	transcript_id "STRG.43923.1"; gene_id "STRG.43923";
5D	StringTie	exon	548757840	548757895	1000	-	.	transcript_id "STRG.43923.1"; gene_id "STRG.43923";
5D	StringTie	exon	548758382	548758435	1000	-	.	transcript_id "STRG.43923.1"; gene_id "STRG.43923";
5D	StringTie	exon	548758644	548758763	1000	-	.	transcript_id "STRG.43923.1"; gene_id "STRG.43923";
5D	StringTie	exon	548759296	548759926	1000	-	.	transcript_id "STRG.43923.1"; gene_id "STRG.43923";
5D	StringTie	transcript	548776170	548777393	1000	+	.	transcript_id "STRG.43924.1"; gene_id "STRG.43924"
5D	StringTie	exon	548776170	548777393	1000	+	.	transcript_id "STRG.43924.1"; gene_id "STRG.43924";
5D	StringTie	transcript	548834846	548838125	1000	+	.	transcript_id "STRG.43925.1"; gene_id "STRG.43925"
5D	StringTie	exon	548834846	548835087	1000	+	.	transcript_id "STRG.43925.1"; gene_id "STRG.43925";
5D	StringTie	exon	548835595	548836491	1000	+	.	transcript_id "STRG.43925.1"; gene_id "STRG.43925";
5D	StringTie	exon	548836708	548836857	1000	+	.	transcript_id "STRG.43925.1"; gene_id "STRG.43925";
5D	StringTie	exon	548837112	548837575	1000	+	.	transcript_id "STRG.43925.1"; gene_id "STRG.43925";
5D	StringTie	exon	548837673	548838125	1000	+	.	transcript_id "STRG.43925.1"; gene_id "STRG.43925";
5D	StringTie	transcript	548834846	548838125	1000	+	.	transcript_id "STRG.43925.2"; gene_id "STRG.43925"
5D	StringTie	exon	548834846	548835087	1000	+	.	transcript_id "STRG.43925.2"; gene_id "STRG.43925";
5D	StringTie	exon	548835595	548836491	1000	+	.	transcript_id "STRG.43925.2"; gene_id "STRG.43925";
5D	StringTie	exon	548836708	548836857	1000	+	.	transcript_id "STRG.43925.2"; gene_id "STRG.43925";
5D	StringTie	exon	548837112	548838125	1000	+	.	transcript_id "STRG.43925.2"; gene_id "STRG.43925";
5D	StringTie	transcript	548834846	548838125	1000	+	.	transcript_id "STRG.43925.3"; gene_id "STRG.43925"
5D	StringTie	exon	548834846	548835459	1000	+	.	transcript_id "STRG.43925.3"; gene_id "STRG.43925";
5D	StringTie	exon	548835595	548836491	1000	+	.	transcript_id "STRG.43925.3"; gene_id "STRG.43925";
5D	StringTie	exon	548836708	548836857	1000	+	.	transcript_id "STRG.43925.3"; gene_id "STRG.43925";
5D	StringTie	exon	548837112	548837575	1000	+	.	transcript_id "STRG.43925.3"; gene_id "STRG.43925";
5D	StringTie	exon	548837673	548838125	1000	+	.	transcript_id "STRG.43925.3"; gene_id "STRG.43925";
5D	StringTie	transcript	548856411	548859702	1000	-	.	transcript_id "STRG.43926.1"; gene_id "STRG.43926"
5D	StringTie	exon	548856411	548858300	1000	-	.	transcript_id "STRG.43926.1"; gene_id "STRG.43926";
5D	StringTie	exon	548859410	548859702	1000	-	.	transcript_id "STRG.43926.1"; gene_id "STRG.43926";
5D	StringTie	transcript	549283442	549286690	1000	-	.	transcript_id "STRG.43927.1"; gene_id "STRG.43927"
5D	StringTie	exon	549283442	549285335	1000	-	.	transcript_id "STRG.43927.1"; gene_id "STRG.43927";
5D	StringTie	exon	549286505	549286690	1000	-	.	transcript_id "STRG.43927.1"; gene_id "STRG.43927";
5D	StringTie	transcript	549283442	549286690	1000	-	.	transcript_id "STRG.43927.2"; gene_id "STRG.43927"
5D	StringTie	exon	549283442	549283744	1000	-	.	transcript_id "STRG.43927.2"; gene_id "STRG.43927";
5D	StringTie	exon	549283852	549285335	1000	-	.	transcript_id "STRG.43927.2"; gene_id "STRG.43927";
5D	StringTie	exon	549286505	549286690	1000	-	.	transcript_id "STRG.43927.2"; gene_id "STRG.43927";
5D	StringTie	transcript	549611394	549614666	1000	+	.	transcript_id "STRG.43928.1"; gene_id "STRG.43928"
5D	StringTie	exon	549611394	549611675	1000	+	.	transcript_id "STRG.43928.1"; gene_id "STRG.43928";
5D	StringTie	exon	549611821	549611937	1000	+	.	transcript_id "STRG.43928.1"; gene_id "STRG.43928";
5D	StringTie	exon	549612819	549612989	1000	+	.	transcript_id "STRG.43928.1"; gene_id "STRG.43928";
5D	StringTie	exon	549613085	549613297	1000	+	.	transcript_id "STRG.43928.1"; gene_id "STRG.43928";
5D	StringTie	exon	549614151	549614666	1000	+	.	transcript_id "STRG.43928.1"; gene_id "STRG.43928";
5D	StringTie	transcript	549695511	549702986	1000	-	.	transcript_id "STRG.43929.1"; gene_id "STRG.43929"
5D	StringTie	exon	549695511	549699868	1000	-	.	transcript_id "STRG.43929.1"; gene_id "STRG.43929";
5D	StringTie	exon	549702353	549702456	1000	-	.	transcript_id "STRG.43929.1"; gene_id "STRG.43929";
5D	StringTie	exon	549702670	549702986	1000	-	.	transcript_id "STRG.43929.1"; gene_id "STRG.43929";
5D	StringTie	transcript	549695511	549702986	1000	-	.	transcript_id "STRG.43929.2"; gene_id "STRG.43929"
5D	StringTie	exon	549695511	549696906	1000	-	.	transcript_id "STRG.43929.2"; gene_id "STRG.43929";
5D	StringTie	exon	549702353	549702456	1000	-	.	transcript_id "STRG.43929.2"; gene_id "STRG.43929";
5D	StringTie	exon	549702670	549702986	1000	-	.	transcript_id "STRG.43929.2"; gene_id "STRG.43929";
5D	StringTie	transcript	549699026	549702355	1000	+	.	transcript_id "STRG.43930.1"; gene_id "STRG.43930"
5D	StringTie	exon	549699026	549699921	1000	+	.	transcript_id "STRG.43930.1"; gene_id "STRG.43930";
5D	StringTie	exon	549700835	549700858	1000	+	.	transcript_id "STRG.43930.1"; gene_id "STRG.43930";
5D	StringTie	exon	549701029	549702355	1000	+	.	transcript_id "STRG.43930.1"; gene_id "STRG.43930";
5D	StringTie	transcript	549888034	549890023	1000	-	.	transcript_id "STRG.43931.1"; gene_id "STRG.43931"
5D	StringTie	exon	549888034	549890023	1000	-	.	transcript_id "STRG.43931.1"; gene_id "STRG.43931";
5D	StringTie	transcript	550071241	550073085	1000	-	.	transcript_id "STRG.43932.1"; gene_id "STRG.43932"
5D	StringTie	exon	550071241	550073085	1000	-	.	transcript_id "STRG.43932.1"; gene_id "STRG.43932";
5D	StringTie	transcript	550171212	550175871	1000	-	.	transcript_id "STRG.43933.1"; gene_id "STRG.43933"
5D	StringTie	exon	550171212	550171587	1000	-	.	transcript_id "STRG.43933.1"; gene_id "STRG.43933";
5D	StringTie	exon	550171830	550171932	1000	-	.	transcript_id "STRG.43933.1"; gene_id "STRG.43933";
5D	StringTie	exon	550172029	550172112	1000	-	.	transcript_id "STRG.43933.1"; gene_id "STRG.43933";
5D	StringTie	exon	550172345	550172440	1000	-	.	transcript_id "STRG.43933.1"; gene_id "STRG.43933";
5D	StringTie	exon	550172526	550172576	1000	-	.	transcript_id "STRG.43933.1"; gene_id "STRG.43933";
5D	StringTie	exon	550172644	550172784	1000	-	.	transcript_id "STRG.43933.1"; gene_id "STRG.43933";
5D	StringTie	exon	550172959	550173015	1000	-	.	transcript_id "STRG.43933.1"; gene_id "STRG.43933";
5D	StringTie	exon	550173181	550173255	1000	-	.	transcript_id "STRG.43933.1"; gene_id "STRG.43933";
5D	StringTie	exon	550174087	550174359	1000	-	.	transcript_id "STRG.43933.1"; gene_id "STRG.43933";
5D	StringTie	exon	550174446	550174505	1000	-	.	transcript_id "STRG.43933.1"; gene_id "STRG.43933";
5D	StringTie	exon	550174591	550174683	1000	-	.	transcript_id "STRG.43933.1"; gene_id "STRG.43933";
5D	StringTie	exon	550174980	550175285	1000	-	.	transcript_id "STRG.43933.1"; gene_id "STRG.43933";
5D	StringTie	exon	550175596	550175871	1000	-	.	transcript_id "STRG.43933.1"; gene_id "STRG.43933";
5D	StringTie	transcript	550171212	550175871	1000	-	.	transcript_id "STRG.43933.2"; gene_id "STRG.43933"
5D	StringTie	exon	550171212	550171587	1000	-	.	transcript_id "STRG.43933.2"; gene_id "STRG.43933";
5D	StringTie	exon	550171830	550171932	1000	-	.	transcript_id "STRG.43933.2"; gene_id "STRG.43933";
5D	StringTie	exon	550172029	550172112	1000	-	.	transcript_id "STRG.43933.2"; gene_id "STRG.43933";
5D	StringTie	exon	550172345	550172440	1000	-	.	transcript_id "STRG.43933.2"; gene_id "STRG.43933";
5D	StringTie	exon	550172526	550172576	1000	-	.	transcript_id "STRG.43933.2"; gene_id "STRG.43933";
5D	StringTie	exon	550172644	550172784	1000	-	.	transcript_id "STRG.43933.2"; gene_id "STRG.43933";
5D	StringTie	exon	550173181	550173255	1000	-	.	transcript_id "STRG.43933.2"; gene_id "STRG.43933";
5D	StringTie	exon	550174087	550174359	1000	-	.	transcript_id "STRG.43933.2"; gene_id "STRG.43933";
5D	StringTie	exon	550174446	550174505	1000	-	.	transcript_id "STRG.43933.2"; gene_id "STRG.43933";
5D	StringTie	exon	550174591	550174683	1000	-	.	transcript_id "STRG.43933.2"; gene_id "STRG.43933";
5D	StringTie	exon	550174980	550175285	1000	-	.	transcript_id "STRG.43933.2"; gene_id "STRG.43933";
5D	StringTie	exon	550175596	550175871	1000	-	.	transcript_id "STRG.43933.2"; gene_id "STRG.43933";
5D	StringTie	transcript	550171212	550175871	1000	-	.	transcript_id "STRG.43933.3"; gene_id "STRG.43933"
5D	StringTie	exon	550171212	550171587	1000	-	.	transcript_id "STRG.43933.3"; gene_id "STRG.43933";
5D	StringTie	exon	550171830	550171932	1000	-	.	transcript_id "STRG.43933.3"; gene_id "STRG.43933";
5D	StringTie	exon	550172029	550172112	1000	-	.	transcript_id "STRG.43933.3"; gene_id "STRG.43933";
5D	StringTie	exon	550172345	550172440	1000	-	.	transcript_id "STRG.43933.3"; gene_id "STRG.43933";
5D	StringTie	exon	550172526	550172576	1000	-	.	transcript_id "STRG.43933.3"; gene_id "STRG.43933";
5D	StringTie	exon	550172644	550172784	1000	-	.	transcript_id "STRG.43933.3"; gene_id "STRG.43933";
5D	StringTie	exon	550172959	550173015	1000	-	.	transcript_id "STRG.43933.3"; gene_id "STRG.43933";
5D	StringTie	exon	550173181	550173255	1000	-	.	transcript_id "STRG.43933.3"; gene_id "STRG.43933";
5D	StringTie	exon	550173391	550173446	1000	-	.	transcript_id "STRG.43933.3"; gene_id "STRG.43933";
5D	StringTie	exon	550174087	550174359	1000	-	.	transcript_id "STRG.43933.3"; gene_id "STRG.43933";
5D	StringTie	exon	550174446	550174505	1000	-	.	transcript_id "STRG.43933.3"; gene_id "STRG.43933";
5D	StringTie	exon	550174591	550174683	1000	-	.	transcript_id "STRG.43933.3"; gene_id "STRG.43933";
5D	StringTie	exon	550174980	550175285	1000	-	.	transcript_id "STRG.43933.3"; gene_id "STRG.43933";
5D	StringTie	exon	550175596	550175871	1000	-	.	transcript_id "STRG.43933.3"; gene_id "STRG.43933";
5D	StringTie	transcript	550176557	550187176	1000	-	.	transcript_id "STRG.43937.1"; gene_id "STRG.43937"
5D	StringTie	exon	550176557	550176955	1000	-	.	transcript_id "STRG.43937.1"; gene_id "STRG.43937";
5D	StringTie	exon	550177337	550177692	1000	-	.	transcript_id "STRG.43937.1"; gene_id "STRG.43937";
5D	StringTie	exon	550177982	550178218	1000	-	.	transcript_id "STRG.43937.1"; gene_id "STRG.43937";
5D	StringTie	exon	550178352	550178510	1000	-	.	transcript_id "STRG.43937.1"; gene_id "STRG.43937";
5D	StringTie	exon	550184453	550184644	1000	-	.	transcript_id "STRG.43937.1"; gene_id "STRG.43937";
5D	StringTie	exon	550185220	550185507	1000	-	.	transcript_id "STRG.43937.1"; gene_id "STRG.43937";
5D	StringTie	exon	550185787	550185840	1000	-	.	transcript_id "STRG.43937.1"; gene_id "STRG.43937";
5D	StringTie	exon	550186292	550186402	1000	-	.	transcript_id "STRG.43937.1"; gene_id "STRG.43937";
5D	StringTie	exon	550186607	550186838	1000	-	.	transcript_id "STRG.43937.1"; gene_id "STRG.43937";
5D	StringTie	exon	550186961	550187176	1000	-	.	transcript_id "STRG.43937.1"; gene_id "STRG.43937";
5D	StringTie	transcript	550491091	550493721	1000	+	.	transcript_id "STRG.43934.1"; gene_id "STRG.43934"
5D	StringTie	exon	550491091	550492379	1000	+	.	transcript_id "STRG.43934.1"; gene_id "STRG.43934";
5D	StringTie	exon	550493073	550493721	1000	+	.	transcript_id "STRG.43934.1"; gene_id "STRG.43934";
5D	StringTie	transcript	550905571	550912143	1000	+	.	transcript_id "STRG.43936.1"; gene_id "STRG.43936"
5D	StringTie	exon	550905571	550905723	1000	+	.	transcript_id "STRG.43936.1"; gene_id "STRG.43936";
5D	StringTie	exon	550905839	550905986	1000	+	.	transcript_id "STRG.43936.1"; gene_id "STRG.43936";
5D	StringTie	exon	550906086	550906256	1000	+	.	transcript_id "STRG.43936.1"; gene_id "STRG.43936";
5D	StringTie	exon	550906464	550906643	1000	+	.	transcript_id "STRG.43936.1"; gene_id "STRG.43936";
5D	StringTie	exon	550907372	550907651	1000	+	.	transcript_id "STRG.43936.1"; gene_id "STRG.43936";
5D	StringTie	exon	550907915	550908604	1000	+	.	transcript_id "STRG.43936.1"; gene_id "STRG.43936";
5D	StringTie	exon	550911742	550912143	1000	+	.	transcript_id "STRG.43936.1"; gene_id "STRG.43936";
5D	StringTie	transcript	551052912	551055290	1000	-	.	transcript_id "STRG.43935.1"; gene_id "STRG.43935"
5D	StringTie	exon	551052912	551053792	1000	-	.	transcript_id "STRG.43935.1"; gene_id "STRG.43935";
5D	StringTie	exon	551054835	551055290	1000	-	.	transcript_id "STRG.43935.1"; gene_id "STRG.43935";
5D	StringTie	transcript	551058518	551062649	1000	+	.	transcript_id "STRG.43939.1"; gene_id "STRG.43939"
5D	StringTie	exon	551058518	551058829	1000	+	.	transcript_id "STRG.43939.1"; gene_id "STRG.43939";
5D	StringTie	exon	551059130	551059198	1000	+	.	transcript_id "STRG.43939.1"; gene_id "STRG.43939";
5D	StringTie	exon	551059487	551059611	1000	+	.	transcript_id "STRG.43939.1"; gene_id "STRG.43939";
5D	StringTie	exon	551059692	551059855	1000	+	.	transcript_id "STRG.43939.1"; gene_id "STRG.43939";
5D	StringTie	exon	551060182	551060251	1000	+	.	transcript_id "STRG.43939.1"; gene_id "STRG.43939";
5D	StringTie	exon	551060432	551060486	1000	+	.	transcript_id "STRG.43939.1"; gene_id "STRG.43939";
5D	StringTie	exon	551061011	551061094	1000	+	.	transcript_id "STRG.43939.1"; gene_id "STRG.43939";
5D	StringTie	exon	551061470	551061508	1000	+	.	transcript_id "STRG.43939.1"; gene_id "STRG.43939";
5D	StringTie	exon	551061870	551061916	1000	+	.	transcript_id "STRG.43939.1"; gene_id "STRG.43939";
5D	StringTie	exon	551062059	551062649	1000	+	.	transcript_id "STRG.43939.1"; gene_id "STRG.43939";
5D	StringTie	transcript	551058518	551062649	1000	+	.	transcript_id "STRG.43939.2"; gene_id "STRG.43939"
5D	StringTie	exon	551058518	551058829	1000	+	.	transcript_id "STRG.43939.2"; gene_id "STRG.43939";
5D	StringTie	exon	551059130	551059198	1000	+	.	transcript_id "STRG.43939.2"; gene_id "STRG.43939";
5D	StringTie	exon	551059487	551059611	1000	+	.	transcript_id "STRG.43939.2"; gene_id "STRG.43939";
5D	StringTie	exon	551059692	551059855	1000	+	.	transcript_id "STRG.43939.2"; gene_id "STRG.43939";
5D	StringTie	exon	551060182	551060251	1000	+	.	transcript_id "STRG.43939.2"; gene_id "STRG.43939";
5D	StringTie	exon	551060432	551060486	1000	+	.	transcript_id "STRG.43939.2"; gene_id "STRG.43939";
5D	StringTie	exon	551061011	551061094	1000	+	.	transcript_id "STRG.43939.2"; gene_id "STRG.43939";
5D	StringTie	exon	551061470	551061508	1000	+	.	transcript_id "STRG.43939.2"; gene_id "STRG.43939";
5D	StringTie	exon	551061831	551061916	1000	+	.	transcript_id "STRG.43939.2"; gene_id "STRG.43939";
5D	StringTie	exon	551062059	551062649	1000	+	.	transcript_id "STRG.43939.2"; gene_id "STRG.43939";
5D	StringTie	transcript	551062719	551065446	1000	-	.	transcript_id "STRG.43940.1"; gene_id "STRG.43940"
5D	StringTie	exon	551062719	551062989	1000	-	.	transcript_id "STRG.43940.1"; gene_id "STRG.43940";
5D	StringTie	exon	551064134	551065446	1000	-	.	transcript_id "STRG.43940.1"; gene_id "STRG.43940";
5D	StringTie	transcript	551062719	551065446	1000	-	.	transcript_id "STRG.43940.2"; gene_id "STRG.43940"
5D	StringTie	exon	551062719	551062989	1000	-	.	transcript_id "STRG.43940.2"; gene_id "STRG.43940";
5D	StringTie	exon	551064134	551065129	1000	-	.	transcript_id "STRG.43940.2"; gene_id "STRG.43940";
5D	StringTie	exon	551065250	551065446	1000	-	.	transcript_id "STRG.43940.2"; gene_id "STRG.43940";
5D	StringTie	transcript	551718851	551721124	1000	+	.	transcript_id "STRG.43938.1"; gene_id "STRG.43938"
5D	StringTie	exon	551718851	551719338	1000	+	.	transcript_id "STRG.43938.1"; gene_id "STRG.43938";
5D	StringTie	exon	551720649	551721124	1000	+	.	transcript_id "STRG.43938.1"; gene_id "STRG.43938";
5D	StringTie	transcript	551721634	551727238	1000	-	.	transcript_id "STRG.43941.1"; gene_id "STRG.43941"
5D	StringTie	exon	551721634	551722028	1000	-	.	transcript_id "STRG.43941.1"; gene_id "STRG.43941";
5D	StringTie	exon	551722119	551722358	1000	-	.	transcript_id "STRG.43941.1"; gene_id "STRG.43941";
5D	StringTie	exon	551722450	551722496	1000	-	.	transcript_id "STRG.43941.1"; gene_id "STRG.43941";
5D	StringTie	exon	551723338	551723419	1000	-	.	transcript_id "STRG.43941.1"; gene_id "STRG.43941";
5D	StringTie	exon	551723507	551723565	1000	-	.	transcript_id "STRG.43941.1"; gene_id "STRG.43941";
5D	StringTie	exon	551724557	551724622	1000	-	.	transcript_id "STRG.43941.1"; gene_id "STRG.43941";
5D	StringTie	exon	551724833	551724894	1000	-	.	transcript_id "STRG.43941.1"; gene_id "STRG.43941";
5D	StringTie	exon	551725420	551725573	1000	-	.	transcript_id "STRG.43941.1"; gene_id "STRG.43941";
5D	StringTie	exon	551725703	551725782	1000	-	.	transcript_id "STRG.43941.1"; gene_id "STRG.43941";
5D	StringTie	exon	551726159	551726222	1000	-	.	transcript_id "STRG.43941.1"; gene_id "STRG.43941";
5D	StringTie	exon	551726317	551726485	1000	-	.	transcript_id "STRG.43941.1"; gene_id "STRG.43941";
5D	StringTie	exon	551726600	551726652	1000	-	.	transcript_id "STRG.43941.1"; gene_id "STRG.43941";
5D	StringTie	exon	551726956	551727238	1000	-	.	transcript_id "STRG.43941.1"; gene_id "STRG.43941";
5D	StringTie	transcript	551767205	551770323	1000	+	.	transcript_id "STRG.43942.1"; gene_id "STRG.43942"
5D	StringTie	exon	551767205	551770323	1000	+	.	transcript_id "STRG.43942.1"; gene_id "STRG.43942";
5D	StringTie	transcript	551767205	551770323	1000	+	.	transcript_id "STRG.43942.2"; gene_id "STRG.43942"
5D	StringTie	exon	551767205	551767796	1000	+	.	transcript_id "STRG.43942.2"; gene_id "STRG.43942";
5D	StringTie	exon	551768121	551770323	1000	+	.	transcript_id "STRG.43942.2"; gene_id "STRG.43942";
5D	StringTie	transcript	551775172	551783001	1000	+	.	transcript_id "STRG.43943.1"; gene_id "STRG.43943"
5D	StringTie	exon	551775172	551775685	1000	+	.	transcript_id "STRG.43943.1"; gene_id "STRG.43943";
5D	StringTie	exon	551775776	551775847	1000	+	.	transcript_id "STRG.43943.1"; gene_id "STRG.43943";
5D	StringTie	exon	551775936	551776550	1000	+	.	transcript_id "STRG.43943.1"; gene_id "STRG.43943";
5D	StringTie	exon	551777831	551778013	1000	+	.	transcript_id "STRG.43943.1"; gene_id "STRG.43943";
5D	StringTie	exon	551778189	551778248	1000	+	.	transcript_id "STRG.43943.1"; gene_id "STRG.43943";
5D	StringTie	exon	551778319	551778522	1000	+	.	transcript_id "STRG.43943.1"; gene_id "STRG.43943";
5D	StringTie	exon	551779014	551779262	1000	+	.	transcript_id "STRG.43943.1"; gene_id "STRG.43943";
5D	StringTie	exon	551780042	551780140	1000	+	.	transcript_id "STRG.43943.1"; gene_id "STRG.43943";
5D	StringTie	exon	551781134	551781328	1000	+	.	transcript_id "STRG.43943.1"; gene_id "STRG.43943";
5D	StringTie	exon	551781434	551781526	1000	+	.	transcript_id "STRG.43943.1"; gene_id "STRG.43943";
5D	StringTie	exon	551781723	551781989	1000	+	.	transcript_id "STRG.43943.1"; gene_id "STRG.43943";
5D	StringTie	exon	551782336	551783001	1000	+	.	transcript_id "STRG.43943.1"; gene_id "STRG.43943";
5D	StringTie	transcript	551775172	551783001	1000	+	.	transcript_id "STRG.43943.2"; gene_id "STRG.43943"
5D	StringTie	exon	551775172	551775685	1000	+	.	transcript_id "STRG.43943.2"; gene_id "STRG.43943";
5D	StringTie	exon	551775776	551775847	1000	+	.	transcript_id "STRG.43943.2"; gene_id "STRG.43943";
5D	StringTie	exon	551775936	551776550	1000	+	.	transcript_id "STRG.43943.2"; gene_id "STRG.43943";
5D	StringTie	exon	551777831	551778013	1000	+	.	transcript_id "STRG.43943.2"; gene_id "STRG.43943";
5D	StringTie	exon	551778189	551778248	1000	+	.	transcript_id "STRG.43943.2"; gene_id "STRG.43943";
5D	StringTie	exon	551778319	551778522	1000	+	.	transcript_id "STRG.43943.2"; gene_id "STRG.43943";
5D	StringTie	exon	551779014	551779262	1000	+	.	transcript_id "STRG.43943.2"; gene_id "STRG.43943";
5D	StringTie	exon	551779891	551779989	1000	+	.	transcript_id "STRG.43943.2"; gene_id "STRG.43943";
5D	StringTie	exon	551781134	551781328	1000	+	.	transcript_id "STRG.43943.2"; gene_id "STRG.43943";
5D	StringTie	exon	551781434	551781526	1000	+	.	transcript_id "STRG.43943.2"; gene_id "STRG.43943";
5D	StringTie	exon	551781723	551781989	1000	+	.	transcript_id "STRG.43943.2"; gene_id "STRG.43943";
5D	StringTie	exon	551782336	551783001	1000	+	.	transcript_id "STRG.43943.2"; gene_id "STRG.43943";
5D	StringTie	transcript	551855208	551859984	1000	+	.	transcript_id "STRG.43944.1"; gene_id "STRG.43944"
5D	StringTie	exon	551855208	551857758	1000	+	.	transcript_id "STRG.43944.1"; gene_id "STRG.43944";
5D	StringTie	exon	551857845	551857955	1000	+	.	transcript_id "STRG.43944.1"; gene_id "STRG.43944";
5D	StringTie	exon	551858046	551858150	1000	+	.	transcript_id "STRG.43944.1"; gene_id "STRG.43944";
5D	StringTie	exon	551858251	551858319	1000	+	.	transcript_id "STRG.43944.1"; gene_id "STRG.43944";
5D	StringTie	exon	551858434	551858495	1000	+	.	transcript_id "STRG.43944.1"; gene_id "STRG.43944";
5D	StringTie	exon	551859405	551859984	1000	+	.	transcript_id "STRG.43944.1"; gene_id "STRG.43944";
5D	StringTie	transcript	551855208	551859984	1000	+	.	transcript_id "STRG.43944.2"; gene_id "STRG.43944"
5D	StringTie	exon	551855208	551855279	1000	+	.	transcript_id "STRG.43944.2"; gene_id "STRG.43944";
5D	StringTie	exon	551855713	551857758	1000	+	.	transcript_id "STRG.43944.2"; gene_id "STRG.43944";
5D	StringTie	exon	551857845	551857955	1000	+	.	transcript_id "STRG.43944.2"; gene_id "STRG.43944";
5D	StringTie	exon	551858046	551858150	1000	+	.	transcript_id "STRG.43944.2"; gene_id "STRG.43944";
5D	StringTie	exon	551858251	551858319	1000	+	.	transcript_id "STRG.43944.2"; gene_id "STRG.43944";
5D	StringTie	exon	551858434	551858495	1000	+	.	transcript_id "STRG.43944.2"; gene_id "STRG.43944";
5D	StringTie	exon	551859405	551859984	1000	+	.	transcript_id "STRG.43944.2"; gene_id "STRG.43944";
5D	StringTie	transcript	551885282	551887036	1000	+	.	transcript_id "STRG.43947.1"; gene_id "STRG.43947"
5D	StringTie	exon	551885282	551885489	1000	+	.	transcript_id "STRG.43947.1"; gene_id "STRG.43947";
5D	StringTie	exon	551885588	551885724	1000	+	.	transcript_id "STRG.43947.1"; gene_id "STRG.43947";
5D	StringTie	exon	551885820	551886001	1000	+	.	transcript_id "STRG.43947.1"; gene_id "STRG.43947";
5D	StringTie	exon	551886105	551886204	1000	+	.	transcript_id "STRG.43947.1"; gene_id "STRG.43947";
5D	StringTie	exon	551886300	551886346	1000	+	.	transcript_id "STRG.43947.1"; gene_id "STRG.43947";
5D	StringTie	exon	551886457	551886535	1000	+	.	transcript_id "STRG.43947.1"; gene_id "STRG.43947";
5D	StringTie	exon	551886695	551887036	1000	+	.	transcript_id "STRG.43947.1"; gene_id "STRG.43947";
5D	StringTie	transcript	551889248	551891471	1000	-	.	transcript_id "STRG.43948.1"; gene_id "STRG.43948"
5D	StringTie	exon	551889248	551889581	1000	-	.	transcript_id "STRG.43948.1"; gene_id "STRG.43948";
5D	StringTie	exon	551890571	551890775	1000	-	.	transcript_id "STRG.43948.1"; gene_id "STRG.43948";
5D	StringTie	exon	551890886	551891471	1000	-	.	transcript_id "STRG.43948.1"; gene_id "STRG.43948";
5D	StringTie	transcript	551891569	551893977	1000	+	.	transcript_id "STRG.43949.1"; gene_id "STRG.43949"
5D	StringTie	exon	551891569	551893977	1000	+	.	transcript_id "STRG.43949.1"; gene_id "STRG.43949";
5D	StringTie	transcript	551914162	551921857	1000	+	.	transcript_id "STRG.43946.1"; gene_id "STRG.43946"
5D	StringTie	exon	551914162	551914497	1000	+	.	transcript_id "STRG.43946.1"; gene_id "STRG.43946";
5D	StringTie	exon	551915230	551915340	1000	+	.	transcript_id "STRG.43946.1"; gene_id "STRG.43946";
5D	StringTie	exon	551916138	551916251	1000	+	.	transcript_id "STRG.43946.1"; gene_id "STRG.43946";
5D	StringTie	exon	551916494	551916612	1000	+	.	transcript_id "STRG.43946.1"; gene_id "STRG.43946";
5D	StringTie	exon	551917494	551917540	1000	+	.	transcript_id "STRG.43946.1"; gene_id "STRG.43946";
5D	StringTie	exon	551917624	551917724	1000	+	.	transcript_id "STRG.43946.1"; gene_id "STRG.43946";
5D	StringTie	exon	551918532	551918619	1000	+	.	transcript_id "STRG.43946.1"; gene_id "STRG.43946";
5D	StringTie	exon	551919364	551919472	1000	+	.	transcript_id "STRG.43946.1"; gene_id "STRG.43946";
5D	StringTie	exon	551920611	551920767	1000	+	.	transcript_id "STRG.43946.1"; gene_id "STRG.43946";
5D	StringTie	exon	551920891	551920962	1000	+	.	transcript_id "STRG.43946.1"; gene_id "STRG.43946";
5D	StringTie	exon	551921281	551921394	1000	+	.	transcript_id "STRG.43946.1"; gene_id "STRG.43946";
5D	StringTie	exon	551921496	551921857	1000	+	.	transcript_id "STRG.43946.1"; gene_id "STRG.43946";
5D	StringTie	transcript	551950603	551952110	1000	+	.	transcript_id "STRG.43945.1"; gene_id "STRG.43945"
5D	StringTie	exon	551950603	551951572	1000	+	.	transcript_id "STRG.43945.1"; gene_id "STRG.43945";
5D	StringTie	exon	551951662	551952110	1000	+	.	transcript_id "STRG.43945.1"; gene_id "STRG.43945";
5D	StringTie	transcript	551953894	551961414	1000	-	.	transcript_id "STRG.43951.1"; gene_id "STRG.43951"
5D	StringTie	exon	551953894	551954346	1000	-	.	transcript_id "STRG.43951.1"; gene_id "STRG.43951";
5D	StringTie	exon	551954465	551954551	1000	-	.	transcript_id "STRG.43951.1"; gene_id "STRG.43951";
5D	StringTie	exon	551955154	551955286	1000	-	.	transcript_id "STRG.43951.1"; gene_id "STRG.43951";
5D	StringTie	exon	551957418	551957691	1000	-	.	transcript_id "STRG.43951.1"; gene_id "STRG.43951";
5D	StringTie	exon	551957800	551957926	1000	-	.	transcript_id "STRG.43951.1"; gene_id "STRG.43951";
5D	StringTie	exon	551958044	551958288	1000	-	.	transcript_id "STRG.43951.1"; gene_id "STRG.43951";
5D	StringTie	exon	551960069	551960174	1000	-	.	transcript_id "STRG.43951.1"; gene_id "STRG.43951";
5D	StringTie	exon	551961125	551961414	1000	-	.	transcript_id "STRG.43951.1"; gene_id "STRG.43951";
5D	StringTie	transcript	551953894	551961414	1000	-	.	transcript_id "STRG.43951.2"; gene_id "STRG.43951"
5D	StringTie	exon	551953894	551954346	1000	-	.	transcript_id "STRG.43951.2"; gene_id "STRG.43951";
5D	StringTie	exon	551954465	551954551	1000	-	.	transcript_id "STRG.43951.2"; gene_id "STRG.43951";
5D	StringTie	exon	551955154	551955286	1000	-	.	transcript_id "STRG.43951.2"; gene_id "STRG.43951";
5D	StringTie	exon	551957418	551957691	1000	-	.	transcript_id "STRG.43951.2"; gene_id "STRG.43951";
5D	StringTie	exon	551957800	551957926	1000	-	.	transcript_id "STRG.43951.2"; gene_id "STRG.43951";
5D	StringTie	exon	551958044	551958288	1000	-	.	transcript_id "STRG.43951.2"; gene_id "STRG.43951";
5D	StringTie	exon	551961125	551961414	1000	-	.	transcript_id "STRG.43951.2"; gene_id "STRG.43951";
5D	StringTie	transcript	551965486	551969533	1000	+	.	transcript_id "STRG.43952.1"; gene_id "STRG.43952"
5D	StringTie	exon	551965486	551965706	1000	+	.	transcript_id "STRG.43952.1"; gene_id "STRG.43952";
5D	StringTie	exon	551966127	551967537	1000	+	.	transcript_id "STRG.43952.1"; gene_id "STRG.43952";
5D	StringTie	exon	551968583	551968957	1000	+	.	transcript_id "STRG.43952.1"; gene_id "STRG.43952";
5D	StringTie	exon	551969056	551969533	1000	+	.	transcript_id "STRG.43952.1"; gene_id "STRG.43952";
5D	StringTie	transcript	551965486	551969533	1000	+	.	transcript_id "STRG.43952.2"; gene_id "STRG.43952"
5D	StringTie	exon	551965486	551965706	1000	+	.	transcript_id "STRG.43952.2"; gene_id "STRG.43952";
5D	StringTie	exon	551966127	551967537	1000	+	.	transcript_id "STRG.43952.2"; gene_id "STRG.43952";
5D	StringTie	exon	551968583	551968957	1000	+	.	transcript_id "STRG.43952.2"; gene_id "STRG.43952";
5D	StringTie	exon	551969059	551969533	1000	+	.	transcript_id "STRG.43952.2"; gene_id "STRG.43952";
5D	StringTie	transcript	551965486	551969533	1000	+	.	transcript_id "STRG.43952.3"; gene_id "STRG.43952"
5D	StringTie	exon	551965486	551965706	1000	+	.	transcript_id "STRG.43952.3"; gene_id "STRG.43952";
5D	StringTie	exon	551966127	551967537	1000	+	.	transcript_id "STRG.43952.3"; gene_id "STRG.43952";
5D	StringTie	exon	551968583	551969533	1000	+	.	transcript_id "STRG.43952.3"; gene_id "STRG.43952";
5D	StringTie	transcript	551969557	551972271	1000	-	.	transcript_id "STRG.43953.1"; gene_id "STRG.43953"
5D	StringTie	exon	551969557	551970259	1000	-	.	transcript_id "STRG.43953.1"; gene_id "STRG.43953";
5D	StringTie	exon	551971582	551972271	1000	-	.	transcript_id "STRG.43953.1"; gene_id "STRG.43953";
5D	StringTie	transcript	552061238	552069102	1000	-	.	transcript_id "STRG.43955.1"; gene_id "STRG.43955"
5D	StringTie	exon	552061238	552061841	1000	-	.	transcript_id "STRG.43955.1"; gene_id "STRG.43955";
5D	StringTie	exon	552061976	552062071	1000	-	.	transcript_id "STRG.43955.1"; gene_id "STRG.43955";
5D	StringTie	exon	552062148	552062292	1000	-	.	transcript_id "STRG.43955.1"; gene_id "STRG.43955";
5D	StringTie	exon	552063375	552063593	1000	-	.	transcript_id "STRG.43955.1"; gene_id "STRG.43955";
5D	StringTie	exon	552063963	552064066	1000	-	.	transcript_id "STRG.43955.1"; gene_id "STRG.43955";
5D	StringTie	exon	552064527	552064634	1000	-	.	transcript_id "STRG.43955.1"; gene_id "STRG.43955";
5D	StringTie	exon	552065364	552065468	1000	-	.	transcript_id "STRG.43955.1"; gene_id "STRG.43955";
5D	StringTie	exon	552065557	552065630	1000	-	.	transcript_id "STRG.43955.1"; gene_id "STRG.43955";
5D	StringTie	exon	552065833	552065893	1000	-	.	transcript_id "STRG.43955.1"; gene_id "STRG.43955";
5D	StringTie	exon	552066428	552066502	1000	-	.	transcript_id "STRG.43955.1"; gene_id "STRG.43955";
5D	StringTie	exon	552067283	552067393	1000	-	.	transcript_id "STRG.43955.1"; gene_id "STRG.43955";
5D	StringTie	exon	552068654	552069102	1000	-	.	transcript_id "STRG.43955.1"; gene_id "STRG.43955";
5D	StringTie	transcript	552076512	552079024	1000	+	.	transcript_id "STRG.43954.1"; gene_id "STRG.43954"
5D	StringTie	exon	552076512	552077554	1000	+	.	transcript_id "STRG.43954.1"; gene_id "STRG.43954";
5D	StringTie	exon	552078349	552079024	1000	+	.	transcript_id "STRG.43954.1"; gene_id "STRG.43954";
5D	StringTie	transcript	552082346	552085139	1000	+	.	transcript_id "STRG.43956.1"; gene_id "STRG.43956"
5D	StringTie	exon	552082346	552082653	1000	+	.	transcript_id "STRG.43956.1"; gene_id "STRG.43956";
5D	StringTie	exon	552083292	552083557	1000	+	.	transcript_id "STRG.43956.1"; gene_id "STRG.43956";
5D	StringTie	exon	552083749	552083864	1000	+	.	transcript_id "STRG.43956.1"; gene_id "STRG.43956";
5D	StringTie	exon	552084139	552084212	1000	+	.	transcript_id "STRG.43956.1"; gene_id "STRG.43956";
5D	StringTie	exon	552084304	552084367	1000	+	.	transcript_id "STRG.43956.1"; gene_id "STRG.43956";
5D	StringTie	exon	552084797	552085139	1000	+	.	transcript_id "STRG.43956.1"; gene_id "STRG.43956";
5D	StringTie	transcript	552222719	552228635	1000	+	.	transcript_id "STRG.43957.1"; gene_id "STRG.43957"
5D	StringTie	exon	552222719	552223055	1000	+	.	transcript_id "STRG.43957.1"; gene_id "STRG.43957";
5D	StringTie	exon	552223853	552223918	1000	+	.	transcript_id "STRG.43957.1"; gene_id "STRG.43957";
5D	StringTie	exon	552224034	552228635	1000	+	.	transcript_id "STRG.43957.1"; gene_id "STRG.43957";
5D	StringTie	transcript	552337551	552341270	1000	-	.	transcript_id "STRG.43959.1"; gene_id "STRG.43959"
5D	StringTie	exon	552337551	552337923	1000	-	.	transcript_id "STRG.43959.1"; gene_id "STRG.43959";
5D	StringTie	exon	552338451	552338501	1000	-	.	transcript_id "STRG.43959.1"; gene_id "STRG.43959";
5D	StringTie	exon	552338598	552338676	1000	-	.	transcript_id "STRG.43959.1"; gene_id "STRG.43959";
5D	StringTie	exon	552338836	552338939	1000	-	.	transcript_id "STRG.43959.1"; gene_id "STRG.43959";
5D	StringTie	exon	552339035	552339116	1000	-	.	transcript_id "STRG.43959.1"; gene_id "STRG.43959";
5D	StringTie	exon	552339451	552339571	1000	-	.	transcript_id "STRG.43959.1"; gene_id "STRG.43959";
5D	StringTie	exon	552339655	552339814	1000	-	.	transcript_id "STRG.43959.1"; gene_id "STRG.43959";
5D	StringTie	exon	552340396	552340457	1000	-	.	transcript_id "STRG.43959.1"; gene_id "STRG.43959";
5D	StringTie	exon	552340609	552340768	1000	-	.	transcript_id "STRG.43959.1"; gene_id "STRG.43959";
5D	StringTie	exon	552340948	552341270	1000	-	.	transcript_id "STRG.43959.1"; gene_id "STRG.43959";
5D	StringTie	transcript	552595560	552597179	1000	-	.	transcript_id "STRG.43958.1"; gene_id "STRG.43958"
5D	StringTie	exon	552595560	552597179	1000	-	.	transcript_id "STRG.43958.1"; gene_id "STRG.43958";
5D	StringTie	transcript	552595560	552597179	1000	-	.	transcript_id "STRG.43958.2"; gene_id "STRG.43958"
5D	StringTie	exon	552595560	552596507	1000	-	.	transcript_id "STRG.43958.2"; gene_id "STRG.43958";
5D	StringTie	exon	552596615	552596807	1000	-	.	transcript_id "STRG.43958.2"; gene_id "STRG.43958";
5D	StringTie	exon	552596956	552597179	1000	-	.	transcript_id "STRG.43958.2"; gene_id "STRG.43958";
5D	StringTie	transcript	552615439	552634707	1000	-	.	transcript_id "STRG.43964.1"; gene_id "STRG.43964"
5D	StringTie	exon	552615439	552615802	1000	-	.	transcript_id "STRG.43964.1"; gene_id "STRG.43964";
5D	StringTie	exon	552616091	552619668	1000	-	.	transcript_id "STRG.43964.1"; gene_id "STRG.43964";
5D	StringTie	exon	552621104	552621190	1000	-	.	transcript_id "STRG.43964.1"; gene_id "STRG.43964";
5D	StringTie	exon	552621275	552621356	1000	-	.	transcript_id "STRG.43964.1"; gene_id "STRG.43964";
5D	StringTie	exon	552631989	552632043	1000	-	.	transcript_id "STRG.43964.1"; gene_id "STRG.43964";
5D	StringTie	exon	552632694	552632876	1000	-	.	transcript_id "STRG.43964.1"; gene_id "STRG.43964";
5D	StringTie	exon	552632993	552633143	1000	-	.	transcript_id "STRG.43964.1"; gene_id "STRG.43964";
5D	StringTie	exon	552633221	552633455	1000	-	.	transcript_id "STRG.43964.1"; gene_id "STRG.43964";
5D	StringTie	exon	552633576	552633828	1000	-	.	transcript_id "STRG.43964.1"; gene_id "STRG.43964";
5D	StringTie	exon	552633924	552634104	1000	-	.	transcript_id "STRG.43964.1"; gene_id "STRG.43964";
5D	StringTie	exon	552634190	552634395	1000	-	.	transcript_id "STRG.43964.1"; gene_id "STRG.43964";
5D	StringTie	exon	552634554	552634707	1000	-	.	transcript_id "STRG.43964.1"; gene_id "STRG.43964";
5D	StringTie	transcript	552615439	552634707	1000	-	.	transcript_id "STRG.43964.2"; gene_id "STRG.43964"
5D	StringTie	exon	552615439	552615802	1000	-	.	transcript_id "STRG.43964.2"; gene_id "STRG.43964";
5D	StringTie	exon	552616091	552619668	1000	-	.	transcript_id "STRG.43964.2"; gene_id "STRG.43964";
5D	StringTie	exon	552621104	552621190	1000	-	.	transcript_id "STRG.43964.2"; gene_id "STRG.43964";
5D	StringTie	exon	552621275	552621356	1000	-	.	transcript_id "STRG.43964.2"; gene_id "STRG.43964";
5D	StringTie	exon	552631989	552632043	1000	-	.	transcript_id "STRG.43964.2"; gene_id "STRG.43964";
5D	StringTie	exon	552632694	552632876	1000	-	.	transcript_id "STRG.43964.2"; gene_id "STRG.43964";
5D	StringTie	exon	552632993	552633143	1000	-	.	transcript_id "STRG.43964.2"; gene_id "STRG.43964";
5D	StringTie	exon	552633221	552633455	1000	-	.	transcript_id "STRG.43964.2"; gene_id "STRG.43964";
5D	StringTie	exon	552633576	552633828	1000	-	.	transcript_id "STRG.43964.2"; gene_id "STRG.43964";
5D	StringTie	exon	552633924	552634104	1000	-	.	transcript_id "STRG.43964.2"; gene_id "STRG.43964";
5D	StringTie	exon	552634263	552634395	1000	-	.	transcript_id "STRG.43964.2"; gene_id "STRG.43964";
5D	StringTie	exon	552634554	552634707	1000	-	.	transcript_id "STRG.43964.2"; gene_id "STRG.43964";
5D	StringTie	transcript	552615439	552634707	1000	-	.	transcript_id "STRG.43964.3"; gene_id "STRG.43964"
5D	StringTie	exon	552615439	552616023	1000	-	.	transcript_id "STRG.43964.3"; gene_id "STRG.43964";
5D	StringTie	exon	552616091	552619668	1000	-	.	transcript_id "STRG.43964.3"; gene_id "STRG.43964";
5D	StringTie	exon	552621104	552621190	1000	-	.	transcript_id "STRG.43964.3"; gene_id "STRG.43964";
5D	StringTie	exon	552621275	552621356	1000	-	.	transcript_id "STRG.43964.3"; gene_id "STRG.43964";
5D	StringTie	exon	552631989	552632043	1000	-	.	transcript_id "STRG.43964.3"; gene_id "STRG.43964";
5D	StringTie	exon	552632694	552632876	1000	-	.	transcript_id "STRG.43964.3"; gene_id "STRG.43964";
5D	StringTie	exon	552632993	552633143	1000	-	.	transcript_id "STRG.43964.3"; gene_id "STRG.43964";
5D	StringTie	exon	552633221	552633455	1000	-	.	transcript_id "STRG.43964.3"; gene_id "STRG.43964";
5D	StringTie	exon	552633576	552633828	1000	-	.	transcript_id "STRG.43964.3"; gene_id "STRG.43964";
5D	StringTie	exon	552633924	552634104	1000	-	.	transcript_id "STRG.43964.3"; gene_id "STRG.43964";
5D	StringTie	exon	552634190	552634395	1000	-	.	transcript_id "STRG.43964.3"; gene_id "STRG.43964";
5D	StringTie	exon	552634554	552634707	1000	-	.	transcript_id "STRG.43964.3"; gene_id "STRG.43964";
5D	StringTie	transcript	552615439	552634707	1000	-	.	transcript_id "STRG.43964.4"; gene_id "STRG.43964"
5D	StringTie	exon	552615439	552616023	1000	-	.	transcript_id "STRG.43964.4"; gene_id "STRG.43964";
5D	StringTie	exon	552616091	552619668	1000	-	.	transcript_id "STRG.43964.4"; gene_id "STRG.43964";
5D	StringTie	exon	552621104	552621190	1000	-	.	transcript_id "STRG.43964.4"; gene_id "STRG.43964";
5D	StringTie	exon	552621275	552621356	1000	-	.	transcript_id "STRG.43964.4"; gene_id "STRG.43964";
5D	StringTie	exon	552631989	552632043	1000	-	.	transcript_id "STRG.43964.4"; gene_id "STRG.43964";
5D	StringTie	exon	552632694	552632876	1000	-	.	transcript_id "STRG.43964.4"; gene_id "STRG.43964";
5D	StringTie	exon	552632993	552633143	1000	-	.	transcript_id "STRG.43964.4"; gene_id "STRG.43964";
5D	StringTie	exon	552633221	552633455	1000	-	.	transcript_id "STRG.43964.4"; gene_id "STRG.43964";
5D	StringTie	exon	552633576	552633828	1000	-	.	transcript_id "STRG.43964.4"; gene_id "STRG.43964";
5D	StringTie	exon	552633924	552634104	1000	-	.	transcript_id "STRG.43964.4"; gene_id "STRG.43964";
5D	StringTie	exon	552634263	552634395	1000	-	.	transcript_id "STRG.43964.4"; gene_id "STRG.43964";
5D	StringTie	exon	552634554	552634707	1000	-	.	transcript_id "STRG.43964.4"; gene_id "STRG.43964";
5D	StringTie	transcript	552615439	552635155	1000	-	.	transcript_id "STRG.43964.5"; gene_id "STRG.43964"
5D	StringTie	exon	552615439	552615802	1000	-	.	transcript_id "STRG.43964.5"; gene_id "STRG.43964";
5D	StringTie	exon	552616091	552619668	1000	-	.	transcript_id "STRG.43964.5"; gene_id "STRG.43964";
5D	StringTie	exon	552621104	552621190	1000	-	.	transcript_id "STRG.43964.5"; gene_id "STRG.43964";
5D	StringTie	exon	552621275	552621356	1000	-	.	transcript_id "STRG.43964.5"; gene_id "STRG.43964";
5D	StringTie	exon	552631989	552632043	1000	-	.	transcript_id "STRG.43964.5"; gene_id "STRG.43964";
5D	StringTie	exon	552632694	552632876	1000	-	.	transcript_id "STRG.43964.5"; gene_id "STRG.43964";
5D	StringTie	exon	552632993	552633143	1000	-	.	transcript_id "STRG.43964.5"; gene_id "STRG.43964";
5D	StringTie	exon	552633221	552633455	1000	-	.	transcript_id "STRG.43964.5"; gene_id "STRG.43964";
5D	StringTie	exon	552633576	552633828	1000	-	.	transcript_id "STRG.43964.5"; gene_id "STRG.43964";
5D	StringTie	exon	552633924	552634104	1000	-	.	transcript_id "STRG.43964.5"; gene_id "STRG.43964";
5D	StringTie	exon	552634190	552634395	1000	-	.	transcript_id "STRG.43964.5"; gene_id "STRG.43964";
5D	StringTie	exon	552634766	552635155	1000	-	.	transcript_id "STRG.43964.5"; gene_id "STRG.43964";
5D	StringTie	transcript	552615439	552635155	1000	-	.	transcript_id "STRG.43964.6"; gene_id "STRG.43964"
5D	StringTie	exon	552615439	552616023	1000	-	.	transcript_id "STRG.43964.6"; gene_id "STRG.43964";
5D	StringTie	exon	552616091	552619668	1000	-	.	transcript_id "STRG.43964.6"; gene_id "STRG.43964";
5D	StringTie	exon	552621104	552621190	1000	-	.	transcript_id "STRG.43964.6"; gene_id "STRG.43964";
5D	StringTie	exon	552621275	552621356	1000	-	.	transcript_id "STRG.43964.6"; gene_id "STRG.43964";
5D	StringTie	exon	552631989	552632043	1000	-	.	transcript_id "STRG.43964.6"; gene_id "STRG.43964";
5D	StringTie	exon	552632694	552632876	1000	-	.	transcript_id "STRG.43964.6"; gene_id "STRG.43964";
5D	StringTie	exon	552632993	552633143	1000	-	.	transcript_id "STRG.43964.6"; gene_id "STRG.43964";
5D	StringTie	exon	552633221	552633455	1000	-	.	transcript_id "STRG.43964.6"; gene_id "STRG.43964";
5D	StringTie	exon	552633576	552633828	1000	-	.	transcript_id "STRG.43964.6"; gene_id "STRG.43964";
5D	StringTie	exon	552633924	552634104	1000	-	.	transcript_id "STRG.43964.6"; gene_id "STRG.43964";
5D	StringTie	exon	552634190	552634395	1000	-	.	transcript_id "STRG.43964.6"; gene_id "STRG.43964";
5D	StringTie	exon	552634766	552635155	1000	-	.	transcript_id "STRG.43964.6"; gene_id "STRG.43964";
5D	StringTie	transcript	552626257	552634707	1000	-	.	transcript_id "STRG.43964.7"; gene_id "STRG.43964"
5D	StringTie	exon	552626257	552626586	1000	-	.	transcript_id "STRG.43964.7"; gene_id "STRG.43964";
5D	StringTie	exon	552631989	552632043	1000	-	.	transcript_id "STRG.43964.7"; gene_id "STRG.43964";
5D	StringTie	exon	552632694	552632876	1000	-	.	transcript_id "STRG.43964.7"; gene_id "STRG.43964";
5D	StringTie	exon	552632993	552633143	1000	-	.	transcript_id "STRG.43964.7"; gene_id "STRG.43964";
5D	StringTie	exon	552633221	552633455	1000	-	.	transcript_id "STRG.43964.7"; gene_id "STRG.43964";
5D	StringTie	exon	552633576	552633828	1000	-	.	transcript_id "STRG.43964.7"; gene_id "STRG.43964";
5D	StringTie	exon	552633924	552634104	1000	-	.	transcript_id "STRG.43964.7"; gene_id "STRG.43964";
5D	StringTie	exon	552634190	552634395	1000	-	.	transcript_id "STRG.43964.7"; gene_id "STRG.43964";
5D	StringTie	exon	552634554	552634707	1000	-	.	transcript_id "STRG.43964.7"; gene_id "STRG.43964";
5D	StringTie	transcript	552868802	552870541	1000	-	.	transcript_id "STRG.43960.1"; gene_id "STRG.43960"
5D	StringTie	exon	552868802	552869506	1000	-	.	transcript_id "STRG.43960.1"; gene_id "STRG.43960";
5D	StringTie	exon	552869612	552869715	1000	-	.	transcript_id "STRG.43960.1"; gene_id "STRG.43960";
5D	StringTie	exon	552869809	552869871	1000	-	.	transcript_id "STRG.43960.1"; gene_id "STRG.43960";
5D	StringTie	exon	552869990	552870107	1000	-	.	transcript_id "STRG.43960.1"; gene_id "STRG.43960";
5D	StringTie	exon	552870211	552870541	1000	-	.	transcript_id "STRG.43960.1"; gene_id "STRG.43960";
5D	StringTie	transcript	552926546	552929000	1000	-	.	transcript_id "STRG.43961.1"; gene_id "STRG.43961"
5D	StringTie	exon	552926546	552927751	1000	-	.	transcript_id "STRG.43961.1"; gene_id "STRG.43961";
5D	StringTie	exon	552927836	552927939	1000	-	.	transcript_id "STRG.43961.1"; gene_id "STRG.43961";
5D	StringTie	exon	552928050	552928112	1000	-	.	transcript_id "STRG.43961.1"; gene_id "STRG.43961";
5D	StringTie	exon	552928241	552928358	1000	-	.	transcript_id "STRG.43961.1"; gene_id "STRG.43961";
5D	StringTie	exon	552928460	552929000	1000	-	.	transcript_id "STRG.43961.1"; gene_id "STRG.43961";
5D	StringTie	transcript	552926546	552929000	1000	-	.	transcript_id "STRG.43961.2"; gene_id "STRG.43961"
5D	StringTie	exon	552926546	552927751	1000	-	.	transcript_id "STRG.43961.2"; gene_id "STRG.43961";
5D	StringTie	exon	552927836	552927939	1000	-	.	transcript_id "STRG.43961.2"; gene_id "STRG.43961";
5D	StringTie	exon	552928050	552928112	1000	-	.	transcript_id "STRG.43961.2"; gene_id "STRG.43961";
5D	StringTie	exon	552928241	552928358	1000	-	.	transcript_id "STRG.43961.2"; gene_id "STRG.43961";
5D	StringTie	exon	552928460	552928601	1000	-	.	transcript_id "STRG.43961.2"; gene_id "STRG.43961";
5D	StringTie	exon	552928686	552929000	1000	-	.	transcript_id "STRG.43961.2"; gene_id "STRG.43961";
5D	StringTie	transcript	552962773	552971344	1000	-	.	transcript_id "STRG.43962.1"; gene_id "STRG.43962"
5D	StringTie	exon	552962773	552963225	1000	-	.	transcript_id "STRG.43962.1"; gene_id "STRG.43962";
5D	StringTie	exon	552963321	552963378	1000	-	.	transcript_id "STRG.43962.1"; gene_id "STRG.43962";
5D	StringTie	exon	552963643	552963785	1000	-	.	transcript_id "STRG.43962.1"; gene_id "STRG.43962";
5D	StringTie	exon	552964098	552964177	1000	-	.	transcript_id "STRG.43962.1"; gene_id "STRG.43962";
5D	StringTie	exon	552964420	552964579	1000	-	.	transcript_id "STRG.43962.1"; gene_id "STRG.43962";
5D	StringTie	exon	552965055	552965192	1000	-	.	transcript_id "STRG.43962.1"; gene_id "STRG.43962";
5D	StringTie	exon	552966135	552966215	1000	-	.	transcript_id "STRG.43962.1"; gene_id "STRG.43962";
5D	StringTie	exon	552966284	552966337	1000	-	.	transcript_id "STRG.43962.1"; gene_id "STRG.43962";
5D	StringTie	exon	552966466	552966624	1000	-	.	transcript_id "STRG.43962.1"; gene_id "STRG.43962";
5D	StringTie	exon	552966821	552966926	1000	-	.	transcript_id "STRG.43962.1"; gene_id "STRG.43962";
5D	StringTie	exon	552967221	552967288	1000	-	.	transcript_id "STRG.43962.1"; gene_id "STRG.43962";
5D	StringTie	exon	552967605	552967754	1000	-	.	transcript_id "STRG.43962.1"; gene_id "STRG.43962";
5D	StringTie	exon	552968030	552968148	1000	-	.	transcript_id "STRG.43962.1"; gene_id "STRG.43962";
5D	StringTie	exon	552968639	552968850	1000	-	.	transcript_id "STRG.43962.1"; gene_id "STRG.43962";
5D	StringTie	exon	552969562	552969649	1000	-	.	transcript_id "STRG.43962.1"; gene_id "STRG.43962";
5D	StringTie	exon	552970081	552970195	1000	-	.	transcript_id "STRG.43962.1"; gene_id "STRG.43962";
5D	StringTie	exon	552970536	552970730	1000	-	.	transcript_id "STRG.43962.1"; gene_id "STRG.43962";
5D	StringTie	exon	552971097	552971344	1000	-	.	transcript_id "STRG.43962.1"; gene_id "STRG.43962";
5D	StringTie	transcript	552962773	552971344	1000	-	.	transcript_id "STRG.43962.2"; gene_id "STRG.43962"
5D	StringTie	exon	552962773	552963225	1000	-	.	transcript_id "STRG.43962.2"; gene_id "STRG.43962";
5D	StringTie	exon	552963321	552963378	1000	-	.	transcript_id "STRG.43962.2"; gene_id "STRG.43962";
5D	StringTie	exon	552963466	552963537	1000	-	.	transcript_id "STRG.43962.2"; gene_id "STRG.43962";
5D	StringTie	exon	552963643	552963785	1000	-	.	transcript_id "STRG.43962.2"; gene_id "STRG.43962";
5D	StringTie	exon	552964098	552964177	1000	-	.	transcript_id "STRG.43962.2"; gene_id "STRG.43962";
5D	StringTie	exon	552964420	552964579	1000	-	.	transcript_id "STRG.43962.2"; gene_id "STRG.43962";
5D	StringTie	exon	552965055	552965192	1000	-	.	transcript_id "STRG.43962.2"; gene_id "STRG.43962";
5D	StringTie	exon	552966135	552966215	1000	-	.	transcript_id "STRG.43962.2"; gene_id "STRG.43962";
5D	StringTie	exon	552966284	552966337	1000	-	.	transcript_id "STRG.43962.2"; gene_id "STRG.43962";
5D	StringTie	exon	552966466	552966624	1000	-	.	transcript_id "STRG.43962.2"; gene_id "STRG.43962";
5D	StringTie	exon	552966821	552966926	1000	-	.	transcript_id "STRG.43962.2"; gene_id "STRG.43962";
5D	StringTie	exon	552967221	552967288	1000	-	.	transcript_id "STRG.43962.2"; gene_id "STRG.43962";
5D	StringTie	exon	552967605	552967754	1000	-	.	transcript_id "STRG.43962.2"; gene_id "STRG.43962";
5D	StringTie	exon	552968030	552968148	1000	-	.	transcript_id "STRG.43962.2"; gene_id "STRG.43962";
5D	StringTie	exon	552968639	552968850	1000	-	.	transcript_id "STRG.43962.2"; gene_id "STRG.43962";
5D	StringTie	exon	552969562	552969649	1000	-	.	transcript_id "STRG.43962.2"; gene_id "STRG.43962";
5D	StringTie	exon	552970081	552970195	1000	-	.	transcript_id "STRG.43962.2"; gene_id "STRG.43962";
5D	StringTie	exon	552970536	552970730	1000	-	.	transcript_id "STRG.43962.2"; gene_id "STRG.43962";
5D	StringTie	exon	552971097	552971344	1000	-	.	transcript_id "STRG.43962.2"; gene_id "STRG.43962";
5D	StringTie	transcript	552989662	552998263	1000	-	.	transcript_id "STRG.43963.1"; gene_id "STRG.43963"
5D	StringTie	exon	552989662	552990069	1000	-	.	transcript_id "STRG.43963.1"; gene_id "STRG.43963";
5D	StringTie	exon	552990165	552990222	1000	-	.	transcript_id "STRG.43963.1"; gene_id "STRG.43963";
5D	StringTie	exon	552990453	552990595	1000	-	.	transcript_id "STRG.43963.1"; gene_id "STRG.43963";
5D	StringTie	exon	552990888	552990967	1000	-	.	transcript_id "STRG.43963.1"; gene_id "STRG.43963";
5D	StringTie	exon	552991288	552991447	1000	-	.	transcript_id "STRG.43963.1"; gene_id "STRG.43963";
5D	StringTie	exon	552991666	552991803	1000	-	.	transcript_id "STRG.43963.1"; gene_id "STRG.43963";
5D	StringTie	exon	552992386	552992466	1000	-	.	transcript_id "STRG.43963.1"; gene_id "STRG.43963";
5D	StringTie	exon	552992533	552992586	1000	-	.	transcript_id "STRG.43963.1"; gene_id "STRG.43963";
5D	StringTie	exon	552992711	552992869	1000	-	.	transcript_id "STRG.43963.1"; gene_id "STRG.43963";
5D	StringTie	exon	552993051	552993156	1000	-	.	transcript_id "STRG.43963.1"; gene_id "STRG.43963";
5D	StringTie	exon	552993449	552993516	1000	-	.	transcript_id "STRG.43963.1"; gene_id "STRG.43963";
5D	StringTie	exon	552993875	552994024	1000	-	.	transcript_id "STRG.43963.1"; gene_id "STRG.43963";
5D	StringTie	exon	552994370	552994488	1000	-	.	transcript_id "STRG.43963.1"; gene_id "STRG.43963";
5D	StringTie	exon	552995013	552995233	1000	-	.	transcript_id "STRG.43963.1"; gene_id "STRG.43963";
5D	StringTie	exon	552995909	552995996	1000	-	.	transcript_id "STRG.43963.1"; gene_id "STRG.43963";
5D	StringTie	exon	552996380	552996494	1000	-	.	transcript_id "STRG.43963.1"; gene_id "STRG.43963";
5D	StringTie	exon	552996830	552997021	1000	-	.	transcript_id "STRG.43963.1"; gene_id "STRG.43963";
5D	StringTie	exon	552997797	552998263	1000	-	.	transcript_id "STRG.43963.1"; gene_id "STRG.43963";
5D	StringTie	transcript	553316863	553323007	1000	+	.	transcript_id "STRG.43968.1"; gene_id "STRG.43968"
5D	StringTie	exon	553316863	553316910	1000	+	.	transcript_id "STRG.43968.1"; gene_id "STRG.43968";
5D	StringTie	exon	553317996	553318304	1000	+	.	transcript_id "STRG.43968.1"; gene_id "STRG.43968";
5D	StringTie	exon	553318384	553318462	1000	+	.	transcript_id "STRG.43968.1"; gene_id "STRG.43968";
5D	StringTie	exon	553318822	553318890	1000	+	.	transcript_id "STRG.43968.1"; gene_id "STRG.43968";
5D	StringTie	exon	553318981	553319070	1000	+	.	transcript_id "STRG.43968.1"; gene_id "STRG.43968";
5D	StringTie	exon	553319420	553319558	1000	+	.	transcript_id "STRG.43968.1"; gene_id "STRG.43968";
5D	StringTie	exon	553319647	553319749	1000	+	.	transcript_id "STRG.43968.1"; gene_id "STRG.43968";
5D	StringTie	exon	553319822	553319874	1000	+	.	transcript_id "STRG.43968.1"; gene_id "STRG.43968";
5D	StringTie	exon	553320177	553320243	1000	+	.	transcript_id "STRG.43968.1"; gene_id "STRG.43968";
5D	StringTie	exon	553320359	553320467	1000	+	.	transcript_id "STRG.43968.1"; gene_id "STRG.43968";
5D	StringTie	exon	553320542	553320607	1000	+	.	transcript_id "STRG.43968.1"; gene_id "STRG.43968";
5D	StringTie	exon	553320904	553320972	1000	+	.	transcript_id "STRG.43968.1"; gene_id "STRG.43968";
5D	StringTie	exon	553321051	553321111	1000	+	.	transcript_id "STRG.43968.1"; gene_id "STRG.43968";
5D	StringTie	exon	553321207	553321302	1000	+	.	transcript_id "STRG.43968.1"; gene_id "STRG.43968";
5D	StringTie	exon	553321738	553321772	1000	+	.	transcript_id "STRG.43968.1"; gene_id "STRG.43968";
5D	StringTie	exon	553321864	553321909	1000	+	.	transcript_id "STRG.43968.1"; gene_id "STRG.43968";
5D	StringTie	exon	553322253	553322340	1000	+	.	transcript_id "STRG.43968.1"; gene_id "STRG.43968";
5D	StringTie	exon	553322445	553323007	1000	+	.	transcript_id "STRG.43968.1"; gene_id "STRG.43968";
5D	StringTie	transcript	553316863	553323007	1000	+	.	transcript_id "STRG.43968.2"; gene_id "STRG.43968"
5D	StringTie	exon	553316863	553316910	1000	+	.	transcript_id "STRG.43968.2"; gene_id "STRG.43968";
5D	StringTie	exon	553317950	553318304	1000	+	.	transcript_id "STRG.43968.2"; gene_id "STRG.43968";
5D	StringTie	exon	553318384	553318462	1000	+	.	transcript_id "STRG.43968.2"; gene_id "STRG.43968";
5D	StringTie	exon	553318822	553318890	1000	+	.	transcript_id "STRG.43968.2"; gene_id "STRG.43968";
5D	StringTie	exon	553318981	553319070	1000	+	.	transcript_id "STRG.43968.2"; gene_id "STRG.43968";
5D	StringTie	exon	553319420	553319558	1000	+	.	transcript_id "STRG.43968.2"; gene_id "STRG.43968";
5D	StringTie	exon	553319647	553319749	1000	+	.	transcript_id "STRG.43968.2"; gene_id "STRG.43968";
5D	StringTie	exon	553319822	553319874	1000	+	.	transcript_id "STRG.43968.2"; gene_id "STRG.43968";
5D	StringTie	exon	553320177	553320243	1000	+	.	transcript_id "STRG.43968.2"; gene_id "STRG.43968";
5D	StringTie	exon	553320359	553320467	1000	+	.	transcript_id "STRG.43968.2"; gene_id "STRG.43968";
5D	StringTie	exon	553320542	553320607	1000	+	.	transcript_id "STRG.43968.2"; gene_id "STRG.43968";
5D	StringTie	exon	553320904	553320972	1000	+	.	transcript_id "STRG.43968.2"; gene_id "STRG.43968";
5D	StringTie	exon	553321051	553321111	1000	+	.	transcript_id "STRG.43968.2"; gene_id "STRG.43968";
5D	StringTie	exon	553321207	553321302	1000	+	.	transcript_id "STRG.43968.2"; gene_id "STRG.43968";
5D	StringTie	exon	553321738	553321772	1000	+	.	transcript_id "STRG.43968.2"; gene_id "STRG.43968";
5D	StringTie	exon	553321864	553321909	1000	+	.	transcript_id "STRG.43968.2"; gene_id "STRG.43968";
5D	StringTie	exon	553322253	553322340	1000	+	.	transcript_id "STRG.43968.2"; gene_id "STRG.43968";
5D	StringTie	exon	553322445	553323007	1000	+	.	transcript_id "STRG.43968.2"; gene_id "STRG.43968";
5D	StringTie	transcript	553331371	553337577	1000	+	.	transcript_id "STRG.43966.1"; gene_id "STRG.43966"
5D	StringTie	exon	553331371	553335762	1000	+	.	transcript_id "STRG.43966.1"; gene_id "STRG.43966";
5D	StringTie	exon	553335879	553337577	1000	+	.	transcript_id "STRG.43966.1"; gene_id "STRG.43966";
5D	StringTie	transcript	553432021	553433590	1000	+	.	transcript_id "STRG.43965.1"; gene_id "STRG.43965"
5D	StringTie	exon	553432021	553432616	1000	+	.	transcript_id "STRG.43965.1"; gene_id "STRG.43965";
5D	StringTie	exon	553432719	553433590	1000	+	.	transcript_id "STRG.43965.1"; gene_id "STRG.43965";
5D	StringTie	transcript	553454522	553457365	1000	-	.	transcript_id "STRG.43967.1"; gene_id "STRG.43967"
5D	StringTie	exon	553454522	553456521	1000	-	.	transcript_id "STRG.43967.1"; gene_id "STRG.43967";
5D	StringTie	exon	553457231	553457365	1000	-	.	transcript_id "STRG.43967.1"; gene_id "STRG.43967";
5D	StringTie	transcript	553852132	553857894	1000	-	.	transcript_id "STRG.43969.1"; gene_id "STRG.43969"
5D	StringTie	exon	553852132	553852686	1000	-	.	transcript_id "STRG.43969.1"; gene_id "STRG.43969";
5D	StringTie	exon	553852775	553852837	1000	-	.	transcript_id "STRG.43969.1"; gene_id "STRG.43969";
5D	StringTie	exon	553852990	553853106	1000	-	.	transcript_id "STRG.43969.1"; gene_id "STRG.43969";
5D	StringTie	exon	553853236	553853352	1000	-	.	transcript_id "STRG.43969.1"; gene_id "STRG.43969";
5D	StringTie	exon	553853528	553853620	1000	-	.	transcript_id "STRG.43969.1"; gene_id "STRG.43969";
5D	StringTie	exon	553853703	553853822	1000	-	.	transcript_id "STRG.43969.1"; gene_id "STRG.43969";
5D	StringTie	exon	553854092	553854208	1000	-	.	transcript_id "STRG.43969.1"; gene_id "STRG.43969";
5D	StringTie	exon	553854435	553854530	1000	-	.	transcript_id "STRG.43969.1"; gene_id "STRG.43969";
5D	StringTie	exon	553854609	553854758	1000	-	.	transcript_id "STRG.43969.1"; gene_id "STRG.43969";
5D	StringTie	exon	553855520	553855674	1000	-	.	transcript_id "STRG.43969.1"; gene_id "STRG.43969";
5D	StringTie	exon	553857111	553857151	1000	-	.	transcript_id "STRG.43969.1"; gene_id "STRG.43969";
5D	StringTie	exon	553857232	553857314	1000	-	.	transcript_id "STRG.43969.1"; gene_id "STRG.43969";
5D	StringTie	exon	553857400	553857894	1000	-	.	transcript_id "STRG.43969.1"; gene_id "STRG.43969";
5D	StringTie	transcript	554547124	554553292	1000	+	.	transcript_id "STRG.43970.1"; gene_id "STRG.43970"
5D	StringTie	exon	554547124	554547339	1000	+	.	transcript_id "STRG.43970.1"; gene_id "STRG.43970";
5D	StringTie	exon	554547589	554547732	1000	+	.	transcript_id "STRG.43970.1"; gene_id "STRG.43970";
5D	StringTie	exon	554548447	554548767	1000	+	.	transcript_id "STRG.43970.1"; gene_id "STRG.43970";
5D	StringTie	exon	554549267	554549388	1000	+	.	transcript_id "STRG.43970.1"; gene_id "STRG.43970";
5D	StringTie	exon	554549724	554549817	1000	+	.	transcript_id "STRG.43970.1"; gene_id "STRG.43970";
5D	StringTie	exon	554550526	554550852	1000	+	.	transcript_id "STRG.43970.1"; gene_id "STRG.43970";
5D	StringTie	exon	554551697	554552034	1000	+	.	transcript_id "STRG.43970.1"; gene_id "STRG.43970";
5D	StringTie	exon	554552621	554553292	1000	+	.	transcript_id "STRG.43970.1"; gene_id "STRG.43970";
5D	StringTie	transcript	554602985	554607452	1000	-	.	transcript_id "STRG.43971.1"; gene_id "STRG.43971"
5D	StringTie	exon	554602985	554603415	1000	-	.	transcript_id "STRG.43971.1"; gene_id "STRG.43971";
5D	StringTie	exon	554603559	554603639	1000	-	.	transcript_id "STRG.43971.1"; gene_id "STRG.43971";
5D	StringTie	exon	554603733	554603794	1000	-	.	transcript_id "STRG.43971.1"; gene_id "STRG.43971";
5D	StringTie	exon	554603934	554603985	1000	-	.	transcript_id "STRG.43971.1"; gene_id "STRG.43971";
5D	StringTie	exon	554604369	554604458	1000	-	.	transcript_id "STRG.43971.1"; gene_id "STRG.43971";
5D	StringTie	exon	554604683	554604778	1000	-	.	transcript_id "STRG.43971.1"; gene_id "STRG.43971";
5D	StringTie	exon	554604855	554604908	1000	-	.	transcript_id "STRG.43971.1"; gene_id "STRG.43971";
5D	StringTie	exon	554605127	554605217	1000	-	.	transcript_id "STRG.43971.1"; gene_id "STRG.43971";
5D	StringTie	exon	554605389	554605465	1000	-	.	transcript_id "STRG.43971.1"; gene_id "STRG.43971";
5D	StringTie	exon	554606930	554607012	1000	-	.	transcript_id "STRG.43971.1"; gene_id "STRG.43971";
5D	StringTie	exon	554607203	554607452	1000	-	.	transcript_id "STRG.43971.1"; gene_id "STRG.43971";
5D	StringTie	transcript	554618416	554620585	1000	+	.	transcript_id "STRG.43972.1"; gene_id "STRG.43972"
5D	StringTie	exon	554618416	554619091	1000	+	.	transcript_id "STRG.43972.1"; gene_id "STRG.43972";
5D	StringTie	exon	554619439	554620585	1000	+	.	transcript_id "STRG.43972.1"; gene_id "STRG.43972";
5D	StringTie	transcript	554742366	554746223	1000	-	.	transcript_id "STRG.43973.1"; gene_id "STRG.43973"
5D	StringTie	exon	554742366	554743229	1000	-	.	transcript_id "STRG.43973.1"; gene_id "STRG.43973";
5D	StringTie	exon	554743678	554744049	1000	-	.	transcript_id "STRG.43973.1"; gene_id "STRG.43973";
5D	StringTie	exon	554745441	554746223	1000	-	.	transcript_id "STRG.43973.1"; gene_id "STRG.43973";
5D	StringTie	transcript	554821151	554826997	1000	+	.	transcript_id "STRG.43974.1"; gene_id "STRG.43974"
5D	StringTie	exon	554821151	554821550	1000	+	.	transcript_id "STRG.43974.1"; gene_id "STRG.43974";
5D	StringTie	exon	554822322	554822528	1000	+	.	transcript_id "STRG.43974.1"; gene_id "STRG.43974";
5D	StringTie	exon	554823027	554823363	1000	+	.	transcript_id "STRG.43974.1"; gene_id "STRG.43974";
5D	StringTie	exon	554823455	554823616	1000	+	.	transcript_id "STRG.43974.1"; gene_id "STRG.43974";
5D	StringTie	exon	554823987	554824086	1000	+	.	transcript_id "STRG.43974.1"; gene_id "STRG.43974";
5D	StringTie	exon	554824172	554824381	1000	+	.	transcript_id "STRG.43974.1"; gene_id "STRG.43974";
5D	StringTie	exon	554824478	554824592	1000	+	.	transcript_id "STRG.43974.1"; gene_id "STRG.43974";
5D	StringTie	exon	554825062	554825268	1000	+	.	transcript_id "STRG.43974.1"; gene_id "STRG.43974";
5D	StringTie	exon	554825454	554825555	1000	+	.	transcript_id "STRG.43974.1"; gene_id "STRG.43974";
5D	StringTie	exon	554825810	554825932	1000	+	.	transcript_id "STRG.43974.1"; gene_id "STRG.43974";
5D	StringTie	exon	554826023	554826157	1000	+	.	transcript_id "STRG.43974.1"; gene_id "STRG.43974";
5D	StringTie	exon	554826527	554826997	1000	+	.	transcript_id "STRG.43974.1"; gene_id "STRG.43974";
5D	StringTie	transcript	554826860	554830304	1000	-	.	transcript_id "STRG.43975.1"; gene_id "STRG.43975"
5D	StringTie	exon	554826860	554827272	1000	-	.	transcript_id "STRG.43975.1"; gene_id "STRG.43975";
5D	StringTie	exon	554827981	554828163	1000	-	.	transcript_id "STRG.43975.1"; gene_id "STRG.43975";
5D	StringTie	exon	554828335	554828826	1000	-	.	transcript_id "STRG.43975.1"; gene_id "STRG.43975";
5D	StringTie	exon	554829961	554830304	1000	-	.	transcript_id "STRG.43975.1"; gene_id "STRG.43975";
5D	StringTie	transcript	554826860	554830304	1000	-	.	transcript_id "STRG.43975.2"; gene_id "STRG.43975"
5D	StringTie	exon	554826860	554827272	1000	-	.	transcript_id "STRG.43975.2"; gene_id "STRG.43975";
5D	StringTie	exon	554827981	554828163	1000	-	.	transcript_id "STRG.43975.2"; gene_id "STRG.43975";
5D	StringTie	exon	554828335	554828826	1000	-	.	transcript_id "STRG.43975.2"; gene_id "STRG.43975";
5D	StringTie	exon	554829701	554829775	1000	-	.	transcript_id "STRG.43975.2"; gene_id "STRG.43975";
5D	StringTie	exon	554829961	554830304	1000	-	.	transcript_id "STRG.43975.2"; gene_id "STRG.43975";
5D	StringTie	transcript	554833665	554839953	1000	+	.	transcript_id "STRG.43976.1"; gene_id "STRG.43976"
5D	StringTie	exon	554833665	554834198	1000	+	.	transcript_id "STRG.43976.1"; gene_id "STRG.43976";
5D	StringTie	exon	554835099	554835269	1000	+	.	transcript_id "STRG.43976.1"; gene_id "STRG.43976";
5D	StringTie	exon	554835403	554835658	1000	+	.	transcript_id "STRG.43976.1"; gene_id "STRG.43976";
5D	StringTie	exon	554835827	554836049	1000	+	.	transcript_id "STRG.43976.1"; gene_id "STRG.43976";
5D	StringTie	exon	554836148	554836271	1000	+	.	transcript_id "STRG.43976.1"; gene_id "STRG.43976";
5D	StringTie	exon	554836830	554839394	1000	+	.	transcript_id "STRG.43976.1"; gene_id "STRG.43976";
5D	StringTie	exon	554839484	554839953	1000	+	.	transcript_id "STRG.43976.1"; gene_id "STRG.43976";
5D	StringTie	transcript	554833665	554839953	1000	+	.	transcript_id "STRG.43976.2"; gene_id "STRG.43976"
5D	StringTie	exon	554833665	554834198	1000	+	.	transcript_id "STRG.43976.2"; gene_id "STRG.43976";
5D	StringTie	exon	554834453	554834574	1000	+	.	transcript_id "STRG.43976.2"; gene_id "STRG.43976";
5D	StringTie	exon	554835099	554835269	1000	+	.	transcript_id "STRG.43976.2"; gene_id "STRG.43976";
5D	StringTie	exon	554835403	554835658	1000	+	.	transcript_id "STRG.43976.2"; gene_id "STRG.43976";
5D	StringTie	exon	554835827	554836049	1000	+	.	transcript_id "STRG.43976.2"; gene_id "STRG.43976";
5D	StringTie	exon	554836148	554836271	1000	+	.	transcript_id "STRG.43976.2"; gene_id "STRG.43976";
5D	StringTie	exon	554836830	554839394	1000	+	.	transcript_id "STRG.43976.2"; gene_id "STRG.43976";
5D	StringTie	exon	554839484	554839953	1000	+	.	transcript_id "STRG.43976.2"; gene_id "STRG.43976";
5D	StringTie	transcript	554847947	554852231	1000	+	.	transcript_id "STRG.43977.1"; gene_id "STRG.43977"
5D	StringTie	exon	554847947	554848154	1000	+	.	transcript_id "STRG.43977.1"; gene_id "STRG.43977";
5D	StringTie	exon	554848390	554848577	1000	+	.	transcript_id "STRG.43977.1"; gene_id "STRG.43977";
5D	StringTie	exon	554848729	554848984	1000	+	.	transcript_id "STRG.43977.1"; gene_id "STRG.43977";
5D	StringTie	exon	554849135	554849357	1000	+	.	transcript_id "STRG.43977.1"; gene_id "STRG.43977";
5D	StringTie	exon	554849449	554849572	1000	+	.	transcript_id "STRG.43977.1"; gene_id "STRG.43977";
5D	StringTie	exon	554850089	554851582	1000	+	.	transcript_id "STRG.43977.1"; gene_id "STRG.43977";
5D	StringTie	exon	554851667	554852231	1000	+	.	transcript_id "STRG.43977.1"; gene_id "STRG.43977";
5D	StringTie	transcript	554847947	554852231	1000	+	.	transcript_id "STRG.43977.2"; gene_id "STRG.43977"
5D	StringTie	exon	554847947	554848154	1000	+	.	transcript_id "STRG.43977.2"; gene_id "STRG.43977";
5D	StringTie	exon	554848390	554848577	1000	+	.	transcript_id "STRG.43977.2"; gene_id "STRG.43977";
5D	StringTie	exon	554848729	554848984	1000	+	.	transcript_id "STRG.43977.2"; gene_id "STRG.43977";
5D	StringTie	exon	554849135	554849357	1000	+	.	transcript_id "STRG.43977.2"; gene_id "STRG.43977";
5D	StringTie	exon	554849449	554849572	1000	+	.	transcript_id "STRG.43977.2"; gene_id "STRG.43977";
5D	StringTie	exon	554850089	554852231	1000	+	.	transcript_id "STRG.43977.2"; gene_id "STRG.43977";
5D	StringTie	transcript	554847947	554852231	1000	+	.	transcript_id "STRG.43977.3"; gene_id "STRG.43977"
5D	StringTie	exon	554847947	554848154	1000	+	.	transcript_id "STRG.43977.3"; gene_id "STRG.43977";
5D	StringTie	exon	554848390	554848577	1000	+	.	transcript_id "STRG.43977.3"; gene_id "STRG.43977";
5D	StringTie	exon	554848729	554848984	1000	+	.	transcript_id "STRG.43977.3"; gene_id "STRG.43977";
5D	StringTie	exon	554849082	554849357	1000	+	.	transcript_id "STRG.43977.3"; gene_id "STRG.43977";
5D	StringTie	exon	554849449	554849572	1000	+	.	transcript_id "STRG.43977.3"; gene_id "STRG.43977";
5D	StringTie	exon	554850089	554851582	1000	+	.	transcript_id "STRG.43977.3"; gene_id "STRG.43977";
5D	StringTie	exon	554851667	554852231	1000	+	.	transcript_id "STRG.43977.3"; gene_id "STRG.43977";
5D	StringTie	transcript	554847947	554852231	1000	+	.	transcript_id "STRG.43977.4"; gene_id "STRG.43977"
5D	StringTie	exon	554847947	554848154	1000	+	.	transcript_id "STRG.43977.4"; gene_id "STRG.43977";
5D	StringTie	exon	554848390	554848639	1000	+	.	transcript_id "STRG.43977.4"; gene_id "STRG.43977";
5D	StringTie	exon	554848729	554848984	1000	+	.	transcript_id "STRG.43977.4"; gene_id "STRG.43977";
5D	StringTie	exon	554849082	554849357	1000	+	.	transcript_id "STRG.43977.4"; gene_id "STRG.43977";
5D	StringTie	exon	554849449	554849572	1000	+	.	transcript_id "STRG.43977.4"; gene_id "STRG.43977";
5D	StringTie	exon	554850089	554851582	1000	+	.	transcript_id "STRG.43977.4"; gene_id "STRG.43977";
5D	StringTie	exon	554851667	554852231	1000	+	.	transcript_id "STRG.43977.4"; gene_id "STRG.43977";
5D	StringTie	transcript	554857440	554861722	1000	+	.	transcript_id "STRG.43978.1"; gene_id "STRG.43978"
5D	StringTie	exon	554857440	554857722	1000	+	.	transcript_id "STRG.43978.1"; gene_id "STRG.43978";
5D	StringTie	exon	554857842	554858408	1000	+	.	transcript_id "STRG.43978.1"; gene_id "STRG.43978";
5D	StringTie	exon	554860929	554861722	1000	+	.	transcript_id "STRG.43978.1"; gene_id "STRG.43978";
5D	StringTie	transcript	554861934	554866947	1000	-	.	transcript_id "STRG.43979.1"; gene_id "STRG.43979"
5D	StringTie	exon	554861934	554862499	1000	-	.	transcript_id "STRG.43979.1"; gene_id "STRG.43979";
5D	StringTie	exon	554862871	554862960	1000	-	.	transcript_id "STRG.43979.1"; gene_id "STRG.43979";
5D	StringTie	exon	554863432	554863536	1000	-	.	transcript_id "STRG.43979.1"; gene_id "STRG.43979";
5D	StringTie	exon	554863644	554863718	1000	-	.	transcript_id "STRG.43979.1"; gene_id "STRG.43979";
5D	StringTie	exon	554865770	554865797	1000	-	.	transcript_id "STRG.43979.1"; gene_id "STRG.43979";
5D	StringTie	exon	554866439	554866491	1000	-	.	transcript_id "STRG.43979.1"; gene_id "STRG.43979";
5D	StringTie	exon	554866590	554866655	1000	-	.	transcript_id "STRG.43979.1"; gene_id "STRG.43979";
5D	StringTie	exon	554866772	554866947	1000	-	.	transcript_id "STRG.43979.1"; gene_id "STRG.43979";
5D	StringTie	transcript	555137671	555146802	1000	+	.	transcript_id "STRG.43980.1"; gene_id "STRG.43980"
5D	StringTie	exon	555137671	555138022	1000	+	.	transcript_id "STRG.43980.1"; gene_id "STRG.43980";
5D	StringTie	exon	555139861	555140345	1000	+	.	transcript_id "STRG.43980.1"; gene_id "STRG.43980";
5D	StringTie	exon	555140440	555140522	1000	+	.	transcript_id "STRG.43980.1"; gene_id "STRG.43980";
5D	StringTie	exon	555140612	555140652	1000	+	.	transcript_id "STRG.43980.1"; gene_id "STRG.43980";
5D	StringTie	exon	555143157	555143311	1000	+	.	transcript_id "STRG.43980.1"; gene_id "STRG.43980";
5D	StringTie	exon	555144124	555144189	1000	+	.	transcript_id "STRG.43980.1"; gene_id "STRG.43980";
5D	StringTie	exon	555144274	555146802	1000	+	.	transcript_id "STRG.43980.1"; gene_id "STRG.43980";
5D	StringTie	transcript	555137671	555146802	1000	+	.	transcript_id "STRG.43980.2"; gene_id "STRG.43980"
5D	StringTie	exon	555137671	555138022	1000	+	.	transcript_id "STRG.43980.2"; gene_id "STRG.43980";
5D	StringTie	exon	555140440	555140522	1000	+	.	transcript_id "STRG.43980.2"; gene_id "STRG.43980";
5D	StringTie	exon	555140612	555140652	1000	+	.	transcript_id "STRG.43980.2"; gene_id "STRG.43980";
5D	StringTie	exon	555143157	555143311	1000	+	.	transcript_id "STRG.43980.2"; gene_id "STRG.43980";
5D	StringTie	exon	555144124	555144189	1000	+	.	transcript_id "STRG.43980.2"; gene_id "STRG.43980";
5D	StringTie	exon	555144274	555146802	1000	+	.	transcript_id "STRG.43980.2"; gene_id "STRG.43980";
5D	StringTie	transcript	555137671	555146802	1000	+	.	transcript_id "STRG.43980.3"; gene_id "STRG.43980"
5D	StringTie	exon	555137671	555140522	1000	+	.	transcript_id "STRG.43980.3"; gene_id "STRG.43980";
5D	StringTie	exon	555140612	555140652	1000	+	.	transcript_id "STRG.43980.3"; gene_id "STRG.43980";
5D	StringTie	exon	555143157	555143311	1000	+	.	transcript_id "STRG.43980.3"; gene_id "STRG.43980";
5D	StringTie	exon	555144124	555144189	1000	+	.	transcript_id "STRG.43980.3"; gene_id "STRG.43980";
5D	StringTie	exon	555144274	555146802	1000	+	.	transcript_id "STRG.43980.3"; gene_id "STRG.43980";
5D	StringTie	transcript	555137671	555146802	1000	+	.	transcript_id "STRG.43980.4"; gene_id "STRG.43980"
5D	StringTie	exon	555137671	555140345	1000	+	.	transcript_id "STRG.43980.4"; gene_id "STRG.43980";
5D	StringTie	exon	555140440	555140522	1000	+	.	transcript_id "STRG.43980.4"; gene_id "STRG.43980";
5D	StringTie	exon	555140612	555140652	1000	+	.	transcript_id "STRG.43980.4"; gene_id "STRG.43980";
5D	StringTie	exon	555143157	555143311	1000	+	.	transcript_id "STRG.43980.4"; gene_id "STRG.43980";
5D	StringTie	exon	555144124	555144189	1000	+	.	transcript_id "STRG.43980.4"; gene_id "STRG.43980";
5D	StringTie	exon	555144274	555146802	1000	+	.	transcript_id "STRG.43980.4"; gene_id "STRG.43980";
5D	StringTie	transcript	555137671	555146802	1000	+	.	transcript_id "STRG.43980.5"; gene_id "STRG.43980"
5D	StringTie	exon	555137671	555138022	1000	+	.	transcript_id "STRG.43980.5"; gene_id "STRG.43980";
5D	StringTie	exon	555139861	555140522	1000	+	.	transcript_id "STRG.43980.5"; gene_id "STRG.43980";
5D	StringTie	exon	555140612	555140652	1000	+	.	transcript_id "STRG.43980.5"; gene_id "STRG.43980";
5D	StringTie	exon	555143157	555143311	1000	+	.	transcript_id "STRG.43980.5"; gene_id "STRG.43980";
5D	StringTie	exon	555144124	555144189	1000	+	.	transcript_id "STRG.43980.5"; gene_id "STRG.43980";
5D	StringTie	exon	555144274	555146802	1000	+	.	transcript_id "STRG.43980.5"; gene_id "STRG.43980";
5D	StringTie	transcript	555137671	555146802	1000	+	.	transcript_id "STRG.43980.6"; gene_id "STRG.43980"
5D	StringTie	exon	555137671	555138022	1000	+	.	transcript_id "STRG.43980.6"; gene_id "STRG.43980";
5D	StringTie	exon	555140361	555140522	1000	+	.	transcript_id "STRG.43980.6"; gene_id "STRG.43980";
5D	StringTie	exon	555140612	555140652	1000	+	.	transcript_id "STRG.43980.6"; gene_id "STRG.43980";
5D	StringTie	exon	555143157	555143311	1000	+	.	transcript_id "STRG.43980.6"; gene_id "STRG.43980";
5D	StringTie	exon	555144124	555144189	1000	+	.	transcript_id "STRG.43980.6"; gene_id "STRG.43980";
5D	StringTie	exon	555144274	555146802	1000	+	.	transcript_id "STRG.43980.6"; gene_id "STRG.43980";
5D	StringTie	transcript	555158033	555159860	1000	+	.	transcript_id "STRG.43981.1"; gene_id "STRG.43981"
5D	StringTie	exon	555158033	555158744	1000	+	.	transcript_id "STRG.43981.1"; gene_id "STRG.43981";
5D	StringTie	exon	555158944	555159014	1000	+	.	transcript_id "STRG.43981.1"; gene_id "STRG.43981";
5D	StringTie	exon	555159156	555159254	1000	+	.	transcript_id "STRG.43981.1"; gene_id "STRG.43981";
5D	StringTie	exon	555159361	555159860	1000	+	.	transcript_id "STRG.43981.1"; gene_id "STRG.43981";
5D	StringTie	transcript	555391794	555399304	1000	+	.	transcript_id "STRG.43982.1"; gene_id "STRG.43982"
5D	StringTie	exon	555391794	555391935	1000	+	.	transcript_id "STRG.43982.1"; gene_id "STRG.43982";
5D	StringTie	exon	555393373	555394005	1000	+	.	transcript_id "STRG.43982.1"; gene_id "STRG.43982";
5D	StringTie	exon	555394473	555394982	1000	+	.	transcript_id "STRG.43982.1"; gene_id "STRG.43982";
5D	StringTie	exon	555395067	555395306	1000	+	.	transcript_id "STRG.43982.1"; gene_id "STRG.43982";
5D	StringTie	exon	555395382	555395666	1000	+	.	transcript_id "STRG.43982.1"; gene_id "STRG.43982";
5D	StringTie	exon	555395777	555395832	1000	+	.	transcript_id "STRG.43982.1"; gene_id "STRG.43982";
5D	StringTie	exon	555395975	555396065	1000	+	.	transcript_id "STRG.43982.1"; gene_id "STRG.43982";
5D	StringTie	exon	555396514	555399304	1000	+	.	transcript_id "STRG.43982.1"; gene_id "STRG.43982";
5D	StringTie	transcript	555464064	555466974	1000	-	.	transcript_id "STRG.43984.1"; gene_id "STRG.43984"
5D	StringTie	exon	555464064	555464629	1000	-	.	transcript_id "STRG.43984.1"; gene_id "STRG.43984";
5D	StringTie	exon	555464721	555465016	1000	-	.	transcript_id "STRG.43984.1"; gene_id "STRG.43984";
5D	StringTie	exon	555466551	555466974	1000	-	.	transcript_id "STRG.43984.1"; gene_id "STRG.43984";
5D	StringTie	transcript	555528894	555530911	1000	-	.	transcript_id "STRG.43983.1"; gene_id "STRG.43983"
5D	StringTie	exon	555528894	555529780	1000	-	.	transcript_id "STRG.43983.1"; gene_id "STRG.43983";
5D	StringTie	exon	555529991	555530232	1000	-	.	transcript_id "STRG.43983.1"; gene_id "STRG.43983";
5D	StringTie	exon	555530698	555530911	1000	-	.	transcript_id "STRG.43983.1"; gene_id "STRG.43983";
5D	StringTie	transcript	555592424	555596825	1000	-	.	transcript_id "STRG.43985.1"; gene_id "STRG.43985"
5D	StringTie	exon	555592424	555593242	1000	-	.	transcript_id "STRG.43985.1"; gene_id "STRG.43985";
5D	StringTie	exon	555596217	555596825	1000	-	.	transcript_id "STRG.43985.1"; gene_id "STRG.43985";
5D	StringTie	transcript	556006109	556008628	1000	+	.	transcript_id "STRG.43986.1"; gene_id "STRG.43986"
5D	StringTie	exon	556006109	556007405	1000	+	.	transcript_id "STRG.43986.1"; gene_id "STRG.43986";
5D	StringTie	exon	556007635	556008628	1000	+	.	transcript_id "STRG.43986.1"; gene_id "STRG.43986";
5D	StringTie	transcript	556022353	556024420	1000	+	.	transcript_id "STRG.43987.1"; gene_id "STRG.43987"
5D	StringTie	exon	556022353	556023598	1000	+	.	transcript_id "STRG.43987.1"; gene_id "STRG.43987";
5D	StringTie	exon	556023861	556024420	1000	+	.	transcript_id "STRG.43987.1"; gene_id "STRG.43987";
5D	StringTie	transcript	556499425	556502151	1000	-	.	transcript_id "STRG.43988.1"; gene_id "STRG.43988"
5D	StringTie	exon	556499425	556500045	1000	-	.	transcript_id "STRG.43988.1"; gene_id "STRG.43988";
5D	StringTie	exon	556500607	556500752	1000	-	.	transcript_id "STRG.43988.1"; gene_id "STRG.43988";
5D	StringTie	exon	556500860	556502151	1000	-	.	transcript_id "STRG.43988.1"; gene_id "STRG.43988";
5D	StringTie	transcript	556782084	556784278	1000	+	.	transcript_id "STRG.43989.1"; gene_id "STRG.43989"
5D	StringTie	exon	556782084	556782236	1000	+	.	transcript_id "STRG.43989.1"; gene_id "STRG.43989";
5D	StringTie	exon	556782347	556782414	1000	+	.	transcript_id "STRG.43989.1"; gene_id "STRG.43989";
5D	StringTie	exon	556782496	556782644	1000	+	.	transcript_id "STRG.43989.1"; gene_id "STRG.43989";
5D	StringTie	exon	556782766	556782822	1000	+	.	transcript_id "STRG.43989.1"; gene_id "STRG.43989";
5D	StringTie	exon	556783205	556783243	1000	+	.	transcript_id "STRG.43989.1"; gene_id "STRG.43989";
5D	StringTie	exon	556783848	556784278	1000	+	.	transcript_id "STRG.43989.1"; gene_id "STRG.43989";
5D	StringTie	transcript	556948802	556952923	1000	+	.	transcript_id "STRG.43990.1"; gene_id "STRG.43990"
5D	StringTie	exon	556948802	556949009	1000	+	.	transcript_id "STRG.43990.1"; gene_id "STRG.43990";
5D	StringTie	exon	556949576	556949745	1000	+	.	transcript_id "STRG.43990.1"; gene_id "STRG.43990";
5D	StringTie	exon	556949924	556950112	1000	+	.	transcript_id "STRG.43990.1"; gene_id "STRG.43990";
5D	StringTie	exon	556950993	556951155	1000	+	.	transcript_id "STRG.43990.1"; gene_id "STRG.43990";
5D	StringTie	exon	556951764	556951953	1000	+	.	transcript_id "STRG.43990.1"; gene_id "STRG.43990";
5D	StringTie	exon	556952160	556952923	1000	+	.	transcript_id "STRG.43990.1"; gene_id "STRG.43990";
5D	StringTie	transcript	557005154	557009376	1000	+	.	transcript_id "STRG.43992.1"; gene_id "STRG.43992"
5D	StringTie	exon	557005154	557005402	1000	+	.	transcript_id "STRG.43992.1"; gene_id "STRG.43992";
5D	StringTie	exon	557006034	557006203	1000	+	.	transcript_id "STRG.43992.1"; gene_id "STRG.43992";
5D	StringTie	exon	557006389	557006577	1000	+	.	transcript_id "STRG.43992.1"; gene_id "STRG.43992";
5D	StringTie	exon	557007484	557007646	1000	+	.	transcript_id "STRG.43992.1"; gene_id "STRG.43992";
5D	StringTie	exon	557008299	557008488	1000	+	.	transcript_id "STRG.43992.1"; gene_id "STRG.43992";
5D	StringTie	exon	557008704	557009376	1000	+	.	transcript_id "STRG.43992.1"; gene_id "STRG.43992";
5D	StringTie	transcript	557009729	557011521	1000	-	.	transcript_id "STRG.43991.1"; gene_id "STRG.43991"
5D	StringTie	exon	557009729	557010081	1000	-	.	transcript_id "STRG.43991.1"; gene_id "STRG.43991";
5D	StringTie	exon	557010324	557011521	1000	-	.	transcript_id "STRG.43991.1"; gene_id "STRG.43991";
5D	StringTie	transcript	557016276	557020682	1000	-	.	transcript_id "STRG.43993.1"; gene_id "STRG.43993"
5D	StringTie	exon	557016276	557018929	1000	-	.	transcript_id "STRG.43993.1"; gene_id "STRG.43993";
5D	StringTie	exon	557019433	557020682	1000	-	.	transcript_id "STRG.43993.1"; gene_id "STRG.43993";
5D	StringTie	transcript	557021226	557025635	1000	-	.	transcript_id "STRG.43994.1"; gene_id "STRG.43994"
5D	StringTie	exon	557021226	557021812	1000	-	.	transcript_id "STRG.43994.1"; gene_id "STRG.43994";
5D	StringTie	exon	557022013	557025635	1000	-	.	transcript_id "STRG.43994.1"; gene_id "STRG.43994";
5D	StringTie	transcript	557021226	557025635	1000	-	.	transcript_id "STRG.43994.2"; gene_id "STRG.43994"
5D	StringTie	exon	557021226	557021812	1000	-	.	transcript_id "STRG.43994.2"; gene_id "STRG.43994";
5D	StringTie	exon	557022013	557022141	1000	-	.	transcript_id "STRG.43994.2"; gene_id "STRG.43994";
5D	StringTie	exon	557022945	557023044	1000	-	.	transcript_id "STRG.43994.2"; gene_id "STRG.43994";
5D	StringTie	exon	557024083	557025635	1000	-	.	transcript_id "STRG.43994.2"; gene_id "STRG.43994";
5D	StringTie	transcript	557423574	557425978	1000	-	.	transcript_id "STRG.43995.1"; gene_id "STRG.43995"
5D	StringTie	exon	557423574	557424039	1000	-	.	transcript_id "STRG.43995.1"; gene_id "STRG.43995";
5D	StringTie	exon	557424273	557424495	1000	-	.	transcript_id "STRG.43995.1"; gene_id "STRG.43995";
5D	StringTie	exon	557424734	557425978	1000	-	.	transcript_id "STRG.43995.1"; gene_id "STRG.43995";
5D	StringTie	transcript	557651790	557655183	1000	+	.	transcript_id "STRG.43996.2"; gene_id "STRG.43996"
5D	StringTie	exon	557651790	557653135	1000	+	.	transcript_id "STRG.43996.2"; gene_id "STRG.43996";
5D	StringTie	exon	557653223	557653369	1000	+	.	transcript_id "STRG.43996.2"; gene_id "STRG.43996";
5D	StringTie	exon	557654070	557655183	1000	+	.	transcript_id "STRG.43996.2"; gene_id "STRG.43996";
5D	StringTie	transcript	557651790	557656811	1000	+	.	transcript_id "STRG.43996.4"; gene_id "STRG.43996"
5D	StringTie	exon	557651790	557653135	1000	+	.	transcript_id "STRG.43996.4"; gene_id "STRG.43996";
5D	StringTie	exon	557653223	557653369	1000	+	.	transcript_id "STRG.43996.4"; gene_id "STRG.43996";
5D	StringTie	exon	557655184	557655280	1000	+	.	transcript_id "STRG.43996.4"; gene_id "STRG.43996";
5D	StringTie	exon	557656148	557656811	1000	+	.	transcript_id "STRG.43996.4"; gene_id "STRG.43996";
5D	StringTie	transcript	557651790	557657244	1000	+	.	transcript_id "STRG.43996.1"; gene_id "STRG.43996"
5D	StringTie	exon	557651790	557653135	1000	+	.	transcript_id "STRG.43996.1"; gene_id "STRG.43996";
5D	StringTie	exon	557653223	557653369	1000	+	.	transcript_id "STRG.43996.1"; gene_id "STRG.43996";
5D	StringTie	exon	557653949	557657244	1000	+	.	transcript_id "STRG.43996.1"; gene_id "STRG.43996";
5D	StringTie	transcript	557651790	557657244	1000	+	.	transcript_id "STRG.43996.3"; gene_id "STRG.43996"
5D	StringTie	exon	557651790	557653135	1000	+	.	transcript_id "STRG.43996.3"; gene_id "STRG.43996";
5D	StringTie	exon	557653223	557653369	1000	+	.	transcript_id "STRG.43996.3"; gene_id "STRG.43996";
5D	StringTie	exon	557655184	557657244	1000	+	.	transcript_id "STRG.43996.3"; gene_id "STRG.43996";
5D	StringTie	transcript	557749390	557753044	1000	-	.	transcript_id "STRG.43997.1"; gene_id "STRG.43997"
5D	StringTie	exon	557749390	557749789	1000	-	.	transcript_id "STRG.43997.1"; gene_id "STRG.43997";
5D	StringTie	exon	557749866	557750106	1000	-	.	transcript_id "STRG.43997.1"; gene_id "STRG.43997";
5D	StringTie	exon	557750368	557750430	1000	-	.	transcript_id "STRG.43997.1"; gene_id "STRG.43997";
5D	StringTie	exon	557750507	557750572	1000	-	.	transcript_id "STRG.43997.1"; gene_id "STRG.43997";
5D	StringTie	exon	557750897	557750980	1000	-	.	transcript_id "STRG.43997.1"; gene_id "STRG.43997";
5D	StringTie	exon	557751620	557751825	1000	-	.	transcript_id "STRG.43997.1"; gene_id "STRG.43997";
5D	StringTie	exon	557751902	557751992	1000	-	.	transcript_id "STRG.43997.1"; gene_id "STRG.43997";
5D	StringTie	exon	557752091	557752195	1000	-	.	transcript_id "STRG.43997.1"; gene_id "STRG.43997";
5D	StringTie	exon	557752437	557752511	1000	-	.	transcript_id "STRG.43997.1"; gene_id "STRG.43997";
5D	StringTie	exon	557752615	557752707	1000	-	.	transcript_id "STRG.43997.1"; gene_id "STRG.43997";
5D	StringTie	exon	557752816	557752891	1000	-	.	transcript_id "STRG.43997.1"; gene_id "STRG.43997";
5D	StringTie	exon	557753003	557753044	1000	-	.	transcript_id "STRG.43997.1"; gene_id "STRG.43997";
5D	StringTie	transcript	557757408	557761191	1000	+	.	transcript_id "STRG.43998.1"; gene_id "STRG.43998"
5D	StringTie	exon	557757408	557757938	1000	+	.	transcript_id "STRG.43998.1"; gene_id "STRG.43998";
5D	StringTie	exon	557760931	557761191	1000	+	.	transcript_id "STRG.43998.1"; gene_id "STRG.43998";
5D	StringTie	transcript	557870240	557874535	1000	+	.	transcript_id "STRG.44002.1"; gene_id "STRG.44002"
5D	StringTie	exon	557870240	557870468	1000	+	.	transcript_id "STRG.44002.1"; gene_id "STRG.44002";
5D	StringTie	exon	557870560	557871115	1000	+	.	transcript_id "STRG.44002.1"; gene_id "STRG.44002";
5D	StringTie	exon	557871230	557871711	1000	+	.	transcript_id "STRG.44002.1"; gene_id "STRG.44002";
5D	StringTie	exon	557871808	557871946	1000	+	.	transcript_id "STRG.44002.1"; gene_id "STRG.44002";
5D	StringTie	exon	557872031	557872102	1000	+	.	transcript_id "STRG.44002.1"; gene_id "STRG.44002";
5D	StringTie	exon	557872201	557872272	1000	+	.	transcript_id "STRG.44002.1"; gene_id "STRG.44002";
5D	StringTie	exon	557872364	557872444	1000	+	.	transcript_id "STRG.44002.1"; gene_id "STRG.44002";
5D	StringTie	exon	557872526	557872686	1000	+	.	transcript_id "STRG.44002.1"; gene_id "STRG.44002";
5D	StringTie	exon	557872794	557873032	1000	+	.	transcript_id "STRG.44002.1"; gene_id "STRG.44002";
5D	StringTie	exon	557873152	557873278	1000	+	.	transcript_id "STRG.44002.1"; gene_id "STRG.44002";
5D	StringTie	exon	557873453	557873521	1000	+	.	transcript_id "STRG.44002.1"; gene_id "STRG.44002";
5D	StringTie	exon	557873607	557873799	1000	+	.	transcript_id "STRG.44002.1"; gene_id "STRG.44002";
5D	StringTie	exon	557873879	557874535	1000	+	.	transcript_id "STRG.44002.1"; gene_id "STRG.44002";
5D	StringTie	transcript	557870240	557874650	1000	+	.	transcript_id "STRG.44002.2"; gene_id "STRG.44002"
5D	StringTie	exon	557870240	557870468	1000	+	.	transcript_id "STRG.44002.2"; gene_id "STRG.44002";
5D	StringTie	exon	557870560	557871115	1000	+	.	transcript_id "STRG.44002.2"; gene_id "STRG.44002";
5D	StringTie	exon	557871230	557871711	1000	+	.	transcript_id "STRG.44002.2"; gene_id "STRG.44002";
5D	StringTie	exon	557871808	557871946	1000	+	.	transcript_id "STRG.44002.2"; gene_id "STRG.44002";
5D	StringTie	exon	557872201	557872272	1000	+	.	transcript_id "STRG.44002.2"; gene_id "STRG.44002";
5D	StringTie	exon	557872364	557872444	1000	+	.	transcript_id "STRG.44002.2"; gene_id "STRG.44002";
5D	StringTie	exon	557872526	557872686	1000	+	.	transcript_id "STRG.44002.2"; gene_id "STRG.44002";
5D	StringTie	exon	557872794	557873032	1000	+	.	transcript_id "STRG.44002.2"; gene_id "STRG.44002";
5D	StringTie	exon	557873152	557873278	1000	+	.	transcript_id "STRG.44002.2"; gene_id "STRG.44002";
5D	StringTie	exon	557873453	557873521	1000	+	.	transcript_id "STRG.44002.2"; gene_id "STRG.44002";
5D	StringTie	exon	557873607	557873799	1000	+	.	transcript_id "STRG.44002.2"; gene_id "STRG.44002";
5D	StringTie	exon	557873879	557874650	1000	+	.	transcript_id "STRG.44002.2"; gene_id "STRG.44002";
5D	StringTie	transcript	558441120	558445081	1000	-	.	transcript_id "STRG.43999.1"; gene_id "STRG.43999"
5D	StringTie	exon	558441120	558442003	1000	-	.	transcript_id "STRG.43999.1"; gene_id "STRG.43999";
5D	StringTie	exon	558442115	558445081	1000	-	.	transcript_id "STRG.43999.1"; gene_id "STRG.43999";
5D	StringTie	transcript	558454083	558457022	1000	+	.	transcript_id "STRG.44000.1"; gene_id "STRG.44000"
5D	StringTie	exon	558454083	558456273	1000	+	.	transcript_id "STRG.44000.1"; gene_id "STRG.44000";
5D	StringTie	exon	558456375	558457022	1000	+	.	transcript_id "STRG.44000.1"; gene_id "STRG.44000";
5D	StringTie	transcript	558489694	558494221	1000	+	.	transcript_id "STRG.44001.1"; gene_id "STRG.44001"
5D	StringTie	exon	558489694	558490164	1000	+	.	transcript_id "STRG.44001.1"; gene_id "STRG.44001";
5D	StringTie	exon	558491185	558491288	1000	+	.	transcript_id "STRG.44001.1"; gene_id "STRG.44001";
5D	StringTie	exon	558491491	558491674	1000	+	.	transcript_id "STRG.44001.1"; gene_id "STRG.44001";
5D	StringTie	exon	558492055	558493413	1000	+	.	transcript_id "STRG.44001.1"; gene_id "STRG.44001";
5D	StringTie	exon	558493552	558494221	1000	+	.	transcript_id "STRG.44001.1"; gene_id "STRG.44001";
5D	StringTie	transcript	558661192	558665376	1000	-	.	transcript_id "STRG.44003.1"; gene_id "STRG.44003"
5D	StringTie	exon	558661192	558661652	1000	-	.	transcript_id "STRG.44003.1"; gene_id "STRG.44003";
5D	StringTie	exon	558661776	558661853	1000	-	.	transcript_id "STRG.44003.1"; gene_id "STRG.44003";
5D	StringTie	exon	558661939	558662092	1000	-	.	transcript_id "STRG.44003.1"; gene_id "STRG.44003";
5D	StringTie	exon	558662184	558662296	1000	-	.	transcript_id "STRG.44003.1"; gene_id "STRG.44003";
5D	StringTie	exon	558662376	558662475	1000	-	.	transcript_id "STRG.44003.1"; gene_id "STRG.44003";
5D	StringTie	exon	558663040	558663236	1000	-	.	transcript_id "STRG.44003.1"; gene_id "STRG.44003";
5D	StringTie	exon	558663324	558663380	1000	-	.	transcript_id "STRG.44003.1"; gene_id "STRG.44003";
5D	StringTie	exon	558663517	558663621	1000	-	.	transcript_id "STRG.44003.1"; gene_id "STRG.44003";
5D	StringTie	exon	558663705	558663812	1000	-	.	transcript_id "STRG.44003.1"; gene_id "STRG.44003";
5D	StringTie	exon	558664914	558665108	1000	-	.	transcript_id "STRG.44003.1"; gene_id "STRG.44003";
5D	StringTie	exon	558665263	558665376	1000	-	.	transcript_id "STRG.44003.1"; gene_id "STRG.44003";
5D	StringTie	transcript	558885797	558890922	1000	+	.	transcript_id "STRG.44004.1"; gene_id "STRG.44004"
5D	StringTie	exon	558885797	558886026	1000	+	.	transcript_id "STRG.44004.1"; gene_id "STRG.44004";
5D	StringTie	exon	558886135	558886175	1000	+	.	transcript_id "STRG.44004.1"; gene_id "STRG.44004";
5D	StringTie	exon	558888001	558888130	1000	+	.	transcript_id "STRG.44004.1"; gene_id "STRG.44004";
5D	StringTie	exon	558888222	558888427	1000	+	.	transcript_id "STRG.44004.1"; gene_id "STRG.44004";
5D	StringTie	exon	558889483	558889650	1000	+	.	transcript_id "STRG.44004.1"; gene_id "STRG.44004";
5D	StringTie	exon	558889972	558890022	1000	+	.	transcript_id "STRG.44004.1"; gene_id "STRG.44004";
5D	StringTie	exon	558890120	558890293	1000	+	.	transcript_id "STRG.44004.1"; gene_id "STRG.44004";
5D	StringTie	exon	558890400	558890922	1000	+	.	transcript_id "STRG.44004.1"; gene_id "STRG.44004";
5D	StringTie	transcript	558885797	558890922	1000	+	.	transcript_id "STRG.44004.2"; gene_id "STRG.44004"
5D	StringTie	exon	558885797	558886026	1000	+	.	transcript_id "STRG.44004.2"; gene_id "STRG.44004";
5D	StringTie	exon	558886135	558886175	1000	+	.	transcript_id "STRG.44004.2"; gene_id "STRG.44004";
5D	StringTie	exon	558888001	558888130	1000	+	.	transcript_id "STRG.44004.2"; gene_id "STRG.44004";
5D	StringTie	exon	558888222	558888427	1000	+	.	transcript_id "STRG.44004.2"; gene_id "STRG.44004";
5D	StringTie	exon	558889257	558889650	1000	+	.	transcript_id "STRG.44004.2"; gene_id "STRG.44004";
5D	StringTie	exon	558889972	558890022	1000	+	.	transcript_id "STRG.44004.2"; gene_id "STRG.44004";
5D	StringTie	exon	558890120	558890293	1000	+	.	transcript_id "STRG.44004.2"; gene_id "STRG.44004";
5D	StringTie	exon	558890400	558890922	1000	+	.	transcript_id "STRG.44004.2"; gene_id "STRG.44004";
5D	StringTie	transcript	558943769	558954683	1000	-	.	transcript_id "STRG.44005.1"; gene_id "STRG.44005"
5D	StringTie	exon	558943769	558944086	1000	-	.	transcript_id "STRG.44005.1"; gene_id "STRG.44005";
5D	StringTie	exon	558944172	558948267	1000	-	.	transcript_id "STRG.44005.1"; gene_id "STRG.44005";
5D	StringTie	exon	558948649	558949237	1000	-	.	transcript_id "STRG.44005.1"; gene_id "STRG.44005";
5D	StringTie	exon	558949395	558949472	1000	-	.	transcript_id "STRG.44005.1"; gene_id "STRG.44005";
5D	StringTie	exon	558954283	558954683	1000	-	.	transcript_id "STRG.44005.1"; gene_id "STRG.44005";
5D	StringTie	transcript	559121617	559127767	1000	+	.	transcript_id "STRG.44006.1"; gene_id "STRG.44006"
5D	StringTie	exon	559121617	559121940	1000	+	.	transcript_id "STRG.44006.1"; gene_id "STRG.44006";
5D	StringTie	exon	559122024	559122089	1000	+	.	transcript_id "STRG.44006.1"; gene_id "STRG.44006";
5D	StringTie	exon	559122217	559122481	1000	+	.	transcript_id "STRG.44006.1"; gene_id "STRG.44006";
5D	StringTie	exon	559123326	559127767	1000	+	.	transcript_id "STRG.44006.1"; gene_id "STRG.44006";
5D	StringTie	transcript	559135700	559145771	1000	+	.	transcript_id "STRG.44007.1"; gene_id "STRG.44007"
5D	StringTie	exon	559135700	559135945	1000	+	.	transcript_id "STRG.44007.1"; gene_id "STRG.44007";
5D	StringTie	exon	559144767	559145771	1000	+	.	transcript_id "STRG.44007.1"; gene_id "STRG.44007";
5D	StringTie	transcript	559136592	559145771	1000	+	.	transcript_id "STRG.44007.2"; gene_id "STRG.44007"
5D	StringTie	exon	559136592	559136803	1000	+	.	transcript_id "STRG.44007.2"; gene_id "STRG.44007";
5D	StringTie	exon	559144767	559145771	1000	+	.	transcript_id "STRG.44007.2"; gene_id "STRG.44007";
5D	StringTie	transcript	559319512	559326452	1000	+	.	transcript_id "STRG.44008.1"; gene_id "STRG.44008"
5D	StringTie	exon	559319512	559319940	1000	+	.	transcript_id "STRG.44008.1"; gene_id "STRG.44008";
5D	StringTie	exon	559320178	559320255	1000	+	.	transcript_id "STRG.44008.1"; gene_id "STRG.44008";
5D	StringTie	exon	559320354	559320663	1000	+	.	transcript_id "STRG.44008.1"; gene_id "STRG.44008";
5D	StringTie	exon	559321753	559325854	1000	+	.	transcript_id "STRG.44008.1"; gene_id "STRG.44008";
5D	StringTie	exon	559325933	559326130	1000	+	.	transcript_id "STRG.44008.1"; gene_id "STRG.44008";
5D	StringTie	exon	559326248	559326452	1000	+	.	transcript_id "STRG.44008.1"; gene_id "STRG.44008";
5D	StringTie	transcript	559334528	559341337	1000	+	.	transcript_id "STRG.44009.1"; gene_id "STRG.44009"
5D	StringTie	exon	559334528	559335790	1000	+	.	transcript_id "STRG.44009.1"; gene_id "STRG.44009";
5D	StringTie	exon	559335886	559336061	1000	+	.	transcript_id "STRG.44009.1"; gene_id "STRG.44009";
5D	StringTie	exon	559336826	559339253	1000	+	.	transcript_id "STRG.44009.1"; gene_id "STRG.44009";
5D	StringTie	exon	559339482	559339573	1000	+	.	transcript_id "STRG.44009.1"; gene_id "STRG.44009";
5D	StringTie	exon	559340849	559341337	1000	+	.	transcript_id "STRG.44009.1"; gene_id "STRG.44009";
5D	StringTie	transcript	559443648	559449558	1000	+	.	transcript_id "STRG.44010.1"; gene_id "STRG.44010"
5D	StringTie	exon	559443648	559443974	1000	+	.	transcript_id "STRG.44010.1"; gene_id "STRG.44010";
5D	StringTie	exon	559444056	559444413	1000	+	.	transcript_id "STRG.44010.1"; gene_id "STRG.44010";
5D	StringTie	exon	559444522	559444678	1000	+	.	transcript_id "STRG.44010.1"; gene_id "STRG.44010";
5D	StringTie	exon	559445126	559445170	1000	+	.	transcript_id "STRG.44010.1"; gene_id "STRG.44010";
5D	StringTie	exon	559447207	559447369	1000	+	.	transcript_id "STRG.44010.1"; gene_id "STRG.44010";
5D	StringTie	exon	559448021	559448382	1000	+	.	transcript_id "STRG.44010.1"; gene_id "STRG.44010";
5D	StringTie	exon	559448544	559449558	1000	+	.	transcript_id "STRG.44010.1"; gene_id "STRG.44010";
5D	StringTie	transcript	559450786	559452923	1000	+	.	transcript_id "STRG.44014.1"; gene_id "STRG.44014"
5D	StringTie	exon	559450786	559450953	1000	+	.	transcript_id "STRG.44014.1"; gene_id "STRG.44014";
5D	StringTie	exon	559451058	559451338	1000	+	.	transcript_id "STRG.44014.1"; gene_id "STRG.44014";
5D	StringTie	exon	559451537	559451922	1000	+	.	transcript_id "STRG.44014.1"; gene_id "STRG.44014";
5D	StringTie	exon	559451999	559452412	1000	+	.	transcript_id "STRG.44014.1"; gene_id "STRG.44014";
5D	StringTie	exon	559452537	559452923	1000	+	.	transcript_id "STRG.44014.1"; gene_id "STRG.44014";
5D	StringTie	transcript	559454919	559458314	1000	+	.	transcript_id "STRG.44011.1"; gene_id "STRG.44011"
5D	StringTie	exon	559454919	559457680	1000	+	.	transcript_id "STRG.44011.1"; gene_id "STRG.44011";
5D	StringTie	exon	559457763	559458314	1000	+	.	transcript_id "STRG.44011.1"; gene_id "STRG.44011";
5D	StringTie	transcript	559476838	559484918	1000	+	.	transcript_id "STRG.44013.1"; gene_id "STRG.44013"
5D	StringTie	exon	559476838	559479252	1000	+	.	transcript_id "STRG.44013.1"; gene_id "STRG.44013";
5D	StringTie	exon	559479349	559479546	1000	+	.	transcript_id "STRG.44013.1"; gene_id "STRG.44013";
5D	StringTie	exon	559479625	559479778	1000	+	.	transcript_id "STRG.44013.1"; gene_id "STRG.44013";
5D	StringTie	exon	559481737	559481850	1000	+	.	transcript_id "STRG.44013.1"; gene_id "STRG.44013";
5D	StringTie	exon	559482105	559482239	1000	+	.	transcript_id "STRG.44013.1"; gene_id "STRG.44013";
5D	StringTie	exon	559482876	559484918	1000	+	.	transcript_id "STRG.44013.1"; gene_id "STRG.44013";
5D	StringTie	transcript	559480140	559484918	1000	+	.	transcript_id "STRG.44013.2"; gene_id "STRG.44013"
5D	StringTie	exon	559480140	559481385	1000	+	.	transcript_id "STRG.44013.2"; gene_id "STRG.44013";
5D	StringTie	exon	559481737	559481850	1000	+	.	transcript_id "STRG.44013.2"; gene_id "STRG.44013";
5D	StringTie	exon	559482105	559482239	1000	+	.	transcript_id "STRG.44013.2"; gene_id "STRG.44013";
5D	StringTie	exon	559482876	559484918	1000	+	.	transcript_id "STRG.44013.2"; gene_id "STRG.44013";
5D	StringTie	transcript	559551923	559554344	1000	-	.	transcript_id "STRG.44012.1"; gene_id "STRG.44012"
5D	StringTie	exon	559551923	559552348	1000	-	.	transcript_id "STRG.44012.1"; gene_id "STRG.44012";
5D	StringTie	exon	559553057	559553163	1000	-	.	transcript_id "STRG.44012.1"; gene_id "STRG.44012";
5D	StringTie	exon	559553463	559553688	1000	-	.	transcript_id "STRG.44012.1"; gene_id "STRG.44012";
5D	StringTie	exon	559553831	559554038	1000	-	.	transcript_id "STRG.44012.1"; gene_id "STRG.44012";
5D	StringTie	exon	559554149	559554344	1000	-	.	transcript_id "STRG.44012.1"; gene_id "STRG.44012";
5D	StringTie	transcript	560023540	560028166	1000	+	.	transcript_id "STRG.44015.1"; gene_id "STRG.44015"
5D	StringTie	exon	560023540	560028166	1000	+	.	transcript_id "STRG.44015.1"; gene_id "STRG.44015";
5D	StringTie	transcript	560023540	560028166	1000	+	.	transcript_id "STRG.44015.2"; gene_id "STRG.44015"
5D	StringTie	exon	560023540	560026422	1000	+	.	transcript_id "STRG.44015.2"; gene_id "STRG.44015";
5D	StringTie	exon	560026539	560028166	1000	+	.	transcript_id "STRG.44015.2"; gene_id "STRG.44015";
5D	StringTie	transcript	560039621	560043342	1000	+	.	transcript_id "STRG.44016.1"; gene_id "STRG.44016"
5D	StringTie	exon	560039621	560042659	1000	+	.	transcript_id "STRG.44016.1"; gene_id "STRG.44016";
5D	StringTie	exon	560042778	560043342	1000	+	.	transcript_id "STRG.44016.1"; gene_id "STRG.44016";
5D	StringTie	transcript	560039621	560043342	1000	+	.	transcript_id "STRG.44016.2"; gene_id "STRG.44016"
5D	StringTie	exon	560039621	560040037	1000	+	.	transcript_id "STRG.44016.2"; gene_id "STRG.44016";
5D	StringTie	exon	560042778	560043342	1000	+	.	transcript_id "STRG.44016.2"; gene_id "STRG.44016";
5D	StringTie	transcript	560160507	560162889	1000	+	.	transcript_id "STRG.44017.1"; gene_id "STRG.44017"
5D	StringTie	exon	560160507	560162889	1000	+	.	transcript_id "STRG.44017.1"; gene_id "STRG.44017";
5D	StringTie	transcript	560398635	560403478	1000	-	.	transcript_id "STRG.44018.1"; gene_id "STRG.44018"
5D	StringTie	exon	560398635	560401118	1000	-	.	transcript_id "STRG.44018.1"; gene_id "STRG.44018";
5D	StringTie	exon	560401689	560402856	1000	-	.	transcript_id "STRG.44018.1"; gene_id "STRG.44018";
5D	StringTie	exon	560403102	560403478	1000	-	.	transcript_id "STRG.44018.1"; gene_id "STRG.44018";
5D	StringTie	transcript	560401501	560403478	1000	-	.	transcript_id "STRG.44018.2"; gene_id "STRG.44018"
5D	StringTie	exon	560401501	560402856	1000	-	.	transcript_id "STRG.44018.2"; gene_id "STRG.44018";
5D	StringTie	exon	560403102	560403478	1000	-	.	transcript_id "STRG.44018.2"; gene_id "STRG.44018";
5D	StringTie	transcript	560428764	560434434	1000	-	.	transcript_id "STRG.44019.1"; gene_id "STRG.44019"
5D	StringTie	exon	560428764	560430363	1000	-	.	transcript_id "STRG.44019.1"; gene_id "STRG.44019";
5D	StringTie	exon	560430443	560430574	1000	-	.	transcript_id "STRG.44019.1"; gene_id "STRG.44019";
5D	StringTie	exon	560431642	560431720	1000	-	.	transcript_id "STRG.44019.1"; gene_id "STRG.44019";
5D	StringTie	exon	560431815	560431974	1000	-	.	transcript_id "STRG.44019.1"; gene_id "STRG.44019";
5D	StringTie	exon	560432177	560432275	1000	-	.	transcript_id "STRG.44019.1"; gene_id "STRG.44019";
5D	StringTie	exon	560432366	560432500	1000	-	.	transcript_id "STRG.44019.1"; gene_id "STRG.44019";
5D	StringTie	exon	560432794	560433036	1000	-	.	transcript_id "STRG.44019.1"; gene_id "STRG.44019";
5D	StringTie	exon	560433341	560433494	1000	-	.	transcript_id "STRG.44019.1"; gene_id "STRG.44019";
5D	StringTie	exon	560433587	560433767	1000	-	.	transcript_id "STRG.44019.1"; gene_id "STRG.44019";
5D	StringTie	exon	560434053	560434434	1000	-	.	transcript_id "STRG.44019.1"; gene_id "STRG.44019";
5D	StringTie	transcript	560428764	560434434	1000	-	.	transcript_id "STRG.44019.2"; gene_id "STRG.44019"
5D	StringTie	exon	560428764	560430363	1000	-	.	transcript_id "STRG.44019.2"; gene_id "STRG.44019";
5D	StringTie	exon	560430443	560430574	1000	-	.	transcript_id "STRG.44019.2"; gene_id "STRG.44019";
5D	StringTie	exon	560431642	560431720	1000	-	.	transcript_id "STRG.44019.2"; gene_id "STRG.44019";
5D	StringTie	exon	560431815	560431974	1000	-	.	transcript_id "STRG.44019.2"; gene_id "STRG.44019";
5D	StringTie	exon	560432177	560432275	1000	-	.	transcript_id "STRG.44019.2"; gene_id "STRG.44019";
5D	StringTie	exon	560432366	560433036	1000	-	.	transcript_id "STRG.44019.2"; gene_id "STRG.44019";
5D	StringTie	exon	560433341	560433494	1000	-	.	transcript_id "STRG.44019.2"; gene_id "STRG.44019";
5D	StringTie	exon	560433587	560433767	1000	-	.	transcript_id "STRG.44019.2"; gene_id "STRG.44019";
5D	StringTie	exon	560434015	560434434	1000	-	.	transcript_id "STRG.44019.2"; gene_id "STRG.44019";
5D	StringTie	transcript	560428764	560434434	1000	-	.	transcript_id "STRG.44019.3"; gene_id "STRG.44019"
5D	StringTie	exon	560428764	560430363	1000	-	.	transcript_id "STRG.44019.3"; gene_id "STRG.44019";
5D	StringTie	exon	560430443	560430574	1000	-	.	transcript_id "STRG.44019.3"; gene_id "STRG.44019";
5D	StringTie	exon	560431642	560431974	1000	-	.	transcript_id "STRG.44019.3"; gene_id "STRG.44019";
5D	StringTie	exon	560432177	560432275	1000	-	.	transcript_id "STRG.44019.3"; gene_id "STRG.44019";
5D	StringTie	exon	560432366	560432500	1000	-	.	transcript_id "STRG.44019.3"; gene_id "STRG.44019";
5D	StringTie	exon	560432794	560433036	1000	-	.	transcript_id "STRG.44019.3"; gene_id "STRG.44019";
5D	StringTie	exon	560433341	560433494	1000	-	.	transcript_id "STRG.44019.3"; gene_id "STRG.44019";
5D	StringTie	exon	560433587	560433767	1000	-	.	transcript_id "STRG.44019.3"; gene_id "STRG.44019";
5D	StringTie	exon	560434053	560434434	1000	-	.	transcript_id "STRG.44019.3"; gene_id "STRG.44019";
5D	StringTie	transcript	560469804	560473527	1000	+	.	transcript_id "STRG.44020.1"; gene_id "STRG.44020"
5D	StringTie	exon	560469804	560472740	1000	+	.	transcript_id "STRG.44020.1"; gene_id "STRG.44020";
5D	StringTie	exon	560472871	560473527	1000	+	.	transcript_id "STRG.44020.1"; gene_id "STRG.44020";
5D	StringTie	transcript	560603400	560607098	1000	+	.	transcript_id "STRG.44021.1"; gene_id "STRG.44021"
5D	StringTie	exon	560603400	560606344	1000	+	.	transcript_id "STRG.44021.1"; gene_id "STRG.44021";
5D	StringTie	exon	560606478	560607098	1000	+	.	transcript_id "STRG.44021.1"; gene_id "STRG.44021";
5D	StringTie	transcript	560603400	560607098	1000	+	.	transcript_id "STRG.44021.2"; gene_id "STRG.44021"
5D	StringTie	exon	560603400	560603722	1000	+	.	transcript_id "STRG.44021.2"; gene_id "STRG.44021";
5D	StringTie	exon	560604482	560604577	1000	+	.	transcript_id "STRG.44021.2"; gene_id "STRG.44021";
5D	StringTie	exon	560606033	560606344	1000	+	.	transcript_id "STRG.44021.2"; gene_id "STRG.44021";
5D	StringTie	exon	560606478	560607098	1000	+	.	transcript_id "STRG.44021.2"; gene_id "STRG.44021";
5D	StringTie	transcript	560895392	560899277	1000	-	.	transcript_id "STRG.44022.1"; gene_id "STRG.44022"
5D	StringTie	exon	560895392	560895741	1000	-	.	transcript_id "STRG.44022.1"; gene_id "STRG.44022";
5D	StringTie	exon	560895826	560897895	1000	-	.	transcript_id "STRG.44022.1"; gene_id "STRG.44022";
5D	StringTie	exon	560898264	560899277	1000	-	.	transcript_id "STRG.44022.1"; gene_id "STRG.44022";
5D	StringTie	transcript	561025918	561031005	1000	-	.	transcript_id "STRG.44023.1"; gene_id "STRG.44023"
5D	StringTie	exon	561025918	561028267	1000	-	.	transcript_id "STRG.44023.1"; gene_id "STRG.44023";
5D	StringTie	exon	561029005	561030163	1000	-	.	transcript_id "STRG.44023.1"; gene_id "STRG.44023";
5D	StringTie	exon	561030657	561030722	1000	-	.	transcript_id "STRG.44023.1"; gene_id "STRG.44023";
5D	StringTie	exon	561030802	561031005	1000	-	.	transcript_id "STRG.44023.1"; gene_id "STRG.44023";
5D	StringTie	transcript	561025918	561031005	1000	-	.	transcript_id "STRG.44023.2"; gene_id "STRG.44023"
5D	StringTie	exon	561025918	561028267	1000	-	.	transcript_id "STRG.44023.2"; gene_id "STRG.44023";
5D	StringTie	exon	561029005	561030163	1000	-	.	transcript_id "STRG.44023.2"; gene_id "STRG.44023";
5D	StringTie	exon	561030802	561031005	1000	-	.	transcript_id "STRG.44023.2"; gene_id "STRG.44023";
5D	StringTie	transcript	561106241	561108128	1000	-	.	transcript_id "STRG.44024.1"; gene_id "STRG.44024"
5D	StringTie	exon	561106241	561106970	1000	-	.	transcript_id "STRG.44024.1"; gene_id "STRG.44024";
5D	StringTie	exon	561107245	561107752	1000	-	.	transcript_id "STRG.44024.1"; gene_id "STRG.44024";
5D	StringTie	exon	561107829	561108128	1000	-	.	transcript_id "STRG.44024.1"; gene_id "STRG.44024";
5D	StringTie	transcript	561194911	561203145	1000	+	.	transcript_id "STRG.44027.1"; gene_id "STRG.44027"
5D	StringTie	exon	561194911	561195077	1000	+	.	transcript_id "STRG.44027.1"; gene_id "STRG.44027";
5D	StringTie	exon	561195463	561195610	1000	+	.	transcript_id "STRG.44027.1"; gene_id "STRG.44027";
5D	StringTie	exon	561197006	561197155	1000	+	.	transcript_id "STRG.44027.1"; gene_id "STRG.44027";
5D	StringTie	exon	561197275	561197391	1000	+	.	transcript_id "STRG.44027.1"; gene_id "STRG.44027";
5D	StringTie	exon	561197461	561197545	1000	+	.	transcript_id "STRG.44027.1"; gene_id "STRG.44027";
5D	StringTie	exon	561197794	561197902	1000	+	.	transcript_id "STRG.44027.1"; gene_id "STRG.44027";
5D	StringTie	exon	561198005	561198072	1000	+	.	transcript_id "STRG.44027.1"; gene_id "STRG.44027";
5D	StringTie	exon	561198166	561198291	1000	+	.	transcript_id "STRG.44027.1"; gene_id "STRG.44027";
5D	StringTie	exon	561198383	561198953	1000	+	.	transcript_id "STRG.44027.1"; gene_id "STRG.44027";
5D	StringTie	exon	561199066	561199381	1000	+	.	transcript_id "STRG.44027.1"; gene_id "STRG.44027";
5D	StringTie	exon	561199654	561199857	1000	+	.	transcript_id "STRG.44027.1"; gene_id "STRG.44027";
5D	StringTie	exon	561199974	561200034	1000	+	.	transcript_id "STRG.44027.1"; gene_id "STRG.44027";
5D	StringTie	exon	561201010	561201126	1000	+	.	transcript_id "STRG.44027.1"; gene_id "STRG.44027";
5D	StringTie	exon	561201334	561201447	1000	+	.	transcript_id "STRG.44027.1"; gene_id "STRG.44027";
5D	StringTie	exon	561201526	561201612	1000	+	.	transcript_id "STRG.44027.1"; gene_id "STRG.44027";
5D	StringTie	exon	561202006	561202072	1000	+	.	transcript_id "STRG.44027.1"; gene_id "STRG.44027";
5D	StringTie	exon	561202370	561203145	1000	+	.	transcript_id "STRG.44027.1"; gene_id "STRG.44027";
5D	StringTie	transcript	561373852	561377393	1000	-	.	transcript_id "STRG.44025.1"; gene_id "STRG.44025"
5D	StringTie	exon	561373852	561374117	1000	-	.	transcript_id "STRG.44025.1"; gene_id "STRG.44025";
5D	StringTie	exon	561374820	561374937	1000	-	.	transcript_id "STRG.44025.1"; gene_id "STRG.44025";
5D	StringTie	exon	561375997	561376206	1000	-	.	transcript_id "STRG.44025.1"; gene_id "STRG.44025";
5D	StringTie	exon	561376596	561376689	1000	-	.	transcript_id "STRG.44025.1"; gene_id "STRG.44025";
5D	StringTie	exon	561376777	561377076	1000	-	.	transcript_id "STRG.44025.1"; gene_id "STRG.44025";
5D	StringTie	exon	561377192	561377393	1000	-	.	transcript_id "STRG.44025.1"; gene_id "STRG.44025";
5D	StringTie	transcript	561451961	561454341	1000	-	.	transcript_id "STRG.44026.1"; gene_id "STRG.44026"
5D	StringTie	exon	561451961	561452232	1000	-	.	transcript_id "STRG.44026.1"; gene_id "STRG.44026";
5D	StringTie	exon	561452970	561453065	1000	-	.	transcript_id "STRG.44026.1"; gene_id "STRG.44026";
5D	StringTie	exon	561453197	561453271	1000	-	.	transcript_id "STRG.44026.1"; gene_id "STRG.44026";
5D	StringTie	exon	561453374	561453418	1000	-	.	transcript_id "STRG.44026.1"; gene_id "STRG.44026";
5D	StringTie	exon	561453580	561453651	1000	-	.	transcript_id "STRG.44026.1"; gene_id "STRG.44026";
5D	StringTie	exon	561453875	561453958	1000	-	.	transcript_id "STRG.44026.1"; gene_id "STRG.44026";
5D	StringTie	exon	561454147	561454341	1000	-	.	transcript_id "STRG.44026.1"; gene_id "STRG.44026";
5D	StringTie	transcript	561503033	561509024	1000	-	.	transcript_id "STRG.44028.1"; gene_id "STRG.44028"
5D	StringTie	exon	561503033	561503444	1000	-	.	transcript_id "STRG.44028.1"; gene_id "STRG.44028";
5D	StringTie	exon	561503526	561503638	1000	-	.	transcript_id "STRG.44028.1"; gene_id "STRG.44028";
5D	StringTie	exon	561503757	561503894	1000	-	.	transcript_id "STRG.44028.1"; gene_id "STRG.44028";
5D	StringTie	exon	561503975	561509024	1000	-	.	transcript_id "STRG.44028.1"; gene_id "STRG.44028";
5D	StringTie	transcript	561503033	561509024	1000	-	.	transcript_id "STRG.44028.2"; gene_id "STRG.44028"
5D	StringTie	exon	561503033	561503444	1000	-	.	transcript_id "STRG.44028.2"; gene_id "STRG.44028";
5D	StringTie	exon	561503526	561503638	1000	-	.	transcript_id "STRG.44028.2"; gene_id "STRG.44028";
5D	StringTie	exon	561503757	561509024	1000	-	.	transcript_id "STRG.44028.2"; gene_id "STRG.44028";
5D	StringTie	transcript	561503160	561509024	1000	-	.	transcript_id "STRG.44028.3"; gene_id "STRG.44028"
5D	StringTie	exon	561503160	561503444	1000	-	.	transcript_id "STRG.44028.3"; gene_id "STRG.44028";
5D	StringTie	exon	561503526	561503638	1000	-	.	transcript_id "STRG.44028.3"; gene_id "STRG.44028";
5D	StringTie	exon	561503757	561503894	1000	-	.	transcript_id "STRG.44028.3"; gene_id "STRG.44028";
5D	StringTie	exon	561503975	561504121	1000	-	.	transcript_id "STRG.44028.3"; gene_id "STRG.44028";
5D	StringTie	exon	561504506	561509024	1000	-	.	transcript_id "STRG.44028.3"; gene_id "STRG.44028";
5D	StringTie	transcript	561503160	561509024	1000	-	.	transcript_id "STRG.44028.4"; gene_id "STRG.44028"
5D	StringTie	exon	561503160	561503444	1000	-	.	transcript_id "STRG.44028.4"; gene_id "STRG.44028";
5D	StringTie	exon	561503526	561503638	1000	-	.	transcript_id "STRG.44028.4"; gene_id "STRG.44028";
5D	StringTie	exon	561503757	561503894	1000	-	.	transcript_id "STRG.44028.4"; gene_id "STRG.44028";
5D	StringTie	exon	561504013	561504121	1000	-	.	transcript_id "STRG.44028.4"; gene_id "STRG.44028";
5D	StringTie	exon	561504506	561509024	1000	-	.	transcript_id "STRG.44028.4"; gene_id "STRG.44028";
5D	StringTie	transcript	561511240	561515586	1000	-	.	transcript_id "STRG.44029.1"; gene_id "STRG.44029"
5D	StringTie	exon	561511240	561512741	1000	-	.	transcript_id "STRG.44029.1"; gene_id "STRG.44029";
5D	StringTie	exon	561513358	561514389	1000	-	.	transcript_id "STRG.44029.1"; gene_id "STRG.44029";
5D	StringTie	exon	561514556	561514615	1000	-	.	transcript_id "STRG.44029.1"; gene_id "STRG.44029";
5D	StringTie	exon	561514800	561514850	1000	-	.	transcript_id "STRG.44029.1"; gene_id "STRG.44029";
5D	StringTie	exon	561514967	561515034	1000	-	.	transcript_id "STRG.44029.1"; gene_id "STRG.44029";
5D	StringTie	exon	561515122	561515586	1000	-	.	transcript_id "STRG.44029.1"; gene_id "STRG.44029";
5D	StringTie	transcript	561511240	561515586	1000	-	.	transcript_id "STRG.44029.2"; gene_id "STRG.44029"
5D	StringTie	exon	561511240	561512731	1000	-	.	transcript_id "STRG.44029.2"; gene_id "STRG.44029";
5D	StringTie	exon	561513358	561514389	1000	-	.	transcript_id "STRG.44029.2"; gene_id "STRG.44029";
5D	StringTie	exon	561514556	561514615	1000	-	.	transcript_id "STRG.44029.2"; gene_id "STRG.44029";
5D	StringTie	exon	561514800	561514850	1000	-	.	transcript_id "STRG.44029.2"; gene_id "STRG.44029";
5D	StringTie	exon	561514967	561515034	1000	-	.	transcript_id "STRG.44029.2"; gene_id "STRG.44029";
5D	StringTie	exon	561515122	561515586	1000	-	.	transcript_id "STRG.44029.2"; gene_id "STRG.44029";
5D	StringTie	transcript	561516596	561525143	1000	-	.	transcript_id "STRG.44030.1"; gene_id "STRG.44030"
5D	StringTie	exon	561516596	561517126	1000	-	.	transcript_id "STRG.44030.1"; gene_id "STRG.44030";
5D	StringTie	exon	561517323	561517707	1000	-	.	transcript_id "STRG.44030.1"; gene_id "STRG.44030";
5D	StringTie	exon	561518157	561518248	1000	-	.	transcript_id "STRG.44030.1"; gene_id "STRG.44030";
5D	StringTie	exon	561519488	561519595	1000	-	.	transcript_id "STRG.44030.1"; gene_id "STRG.44030";
5D	StringTie	exon	561520922	561521035	1000	-	.	transcript_id "STRG.44030.1"; gene_id "STRG.44030";
5D	StringTie	exon	561521496	561521663	1000	-	.	transcript_id "STRG.44030.1"; gene_id "STRG.44030";
5D	StringTie	exon	561521790	561521927	1000	-	.	transcript_id "STRG.44030.1"; gene_id "STRG.44030";
5D	StringTie	exon	561522037	561522255	1000	-	.	transcript_id "STRG.44030.1"; gene_id "STRG.44030";
5D	StringTie	exon	561523699	561523950	1000	-	.	transcript_id "STRG.44030.1"; gene_id "STRG.44030";
5D	StringTie	exon	561524364	561524522	1000	-	.	transcript_id "STRG.44030.1"; gene_id "STRG.44030";
5D	StringTie	exon	561524646	561524744	1000	-	.	transcript_id "STRG.44030.1"; gene_id "STRG.44030";
5D	StringTie	exon	561524876	561525143	1000	-	.	transcript_id "STRG.44030.1"; gene_id "STRG.44030";
5D	StringTie	transcript	561516596	561525143	1000	-	.	transcript_id "STRG.44030.2"; gene_id "STRG.44030"
5D	StringTie	exon	561516596	561517126	1000	-	.	transcript_id "STRG.44030.2"; gene_id "STRG.44030";
5D	StringTie	exon	561517323	561517707	1000	-	.	transcript_id "STRG.44030.2"; gene_id "STRG.44030";
5D	StringTie	exon	561518157	561518248	1000	-	.	transcript_id "STRG.44030.2"; gene_id "STRG.44030";
5D	StringTie	exon	561519488	561519595	1000	-	.	transcript_id "STRG.44030.2"; gene_id "STRG.44030";
5D	StringTie	exon	561520922	561521035	1000	-	.	transcript_id "STRG.44030.2"; gene_id "STRG.44030";
5D	StringTie	exon	561521496	561521663	1000	-	.	transcript_id "STRG.44030.2"; gene_id "STRG.44030";
5D	StringTie	exon	561521790	561521927	1000	-	.	transcript_id "STRG.44030.2"; gene_id "STRG.44030";
5D	StringTie	exon	561522037	561522255	1000	-	.	transcript_id "STRG.44030.2"; gene_id "STRG.44030";
5D	StringTie	exon	561523699	561523950	1000	-	.	transcript_id "STRG.44030.2"; gene_id "STRG.44030";
5D	StringTie	exon	561524364	561524555	1000	-	.	transcript_id "STRG.44030.2"; gene_id "STRG.44030";
5D	StringTie	exon	561524646	561524744	1000	-	.	transcript_id "STRG.44030.2"; gene_id "STRG.44030";
5D	StringTie	exon	561524876	561525143	1000	-	.	transcript_id "STRG.44030.2"; gene_id "STRG.44030";
5D	StringTie	transcript	561516596	561525143	1000	-	.	transcript_id "STRG.44030.3"; gene_id "STRG.44030"
5D	StringTie	exon	561516596	561517220	1000	-	.	transcript_id "STRG.44030.3"; gene_id "STRG.44030";
5D	StringTie	exon	561517323	561517707	1000	-	.	transcript_id "STRG.44030.3"; gene_id "STRG.44030";
5D	StringTie	exon	561518157	561518248	1000	-	.	transcript_id "STRG.44030.3"; gene_id "STRG.44030";
5D	StringTie	exon	561519488	561519595	1000	-	.	transcript_id "STRG.44030.3"; gene_id "STRG.44030";
5D	StringTie	exon	561520922	561521035	1000	-	.	transcript_id "STRG.44030.3"; gene_id "STRG.44030";
5D	StringTie	exon	561521496	561521663	1000	-	.	transcript_id "STRG.44030.3"; gene_id "STRG.44030";
5D	StringTie	exon	561521790	561521927	1000	-	.	transcript_id "STRG.44030.3"; gene_id "STRG.44030";
5D	StringTie	exon	561522037	561522255	1000	-	.	transcript_id "STRG.44030.3"; gene_id "STRG.44030";
5D	StringTie	exon	561523699	561523950	1000	-	.	transcript_id "STRG.44030.3"; gene_id "STRG.44030";
5D	StringTie	exon	561524364	561524522	1000	-	.	transcript_id "STRG.44030.3"; gene_id "STRG.44030";
5D	StringTie	exon	561524646	561524744	1000	-	.	transcript_id "STRG.44030.3"; gene_id "STRG.44030";
5D	StringTie	exon	561524876	561525143	1000	-	.	transcript_id "STRG.44030.3"; gene_id "STRG.44030";
5D	StringTie	transcript	561516596	561525143	1000	-	.	transcript_id "STRG.44030.4"; gene_id "STRG.44030"
5D	StringTie	exon	561516596	561517220	1000	-	.	transcript_id "STRG.44030.4"; gene_id "STRG.44030";
5D	StringTie	exon	561517323	561517707	1000	-	.	transcript_id "STRG.44030.4"; gene_id "STRG.44030";
5D	StringTie	exon	561518157	561518248	1000	-	.	transcript_id "STRG.44030.4"; gene_id "STRG.44030";
5D	StringTie	exon	561519488	561519595	1000	-	.	transcript_id "STRG.44030.4"; gene_id "STRG.44030";
5D	StringTie	exon	561520922	561521035	1000	-	.	transcript_id "STRG.44030.4"; gene_id "STRG.44030";
5D	StringTie	exon	561521496	561521663	1000	-	.	transcript_id "STRG.44030.4"; gene_id "STRG.44030";
5D	StringTie	exon	561521790	561521927	1000	-	.	transcript_id "STRG.44030.4"; gene_id "STRG.44030";
5D	StringTie	exon	561522037	561522255	1000	-	.	transcript_id "STRG.44030.4"; gene_id "STRG.44030";
5D	StringTie	exon	561523699	561523950	1000	-	.	transcript_id "STRG.44030.4"; gene_id "STRG.44030";
5D	StringTie	exon	561524364	561524555	1000	-	.	transcript_id "STRG.44030.4"; gene_id "STRG.44030";
5D	StringTie	exon	561524646	561524744	1000	-	.	transcript_id "STRG.44030.4"; gene_id "STRG.44030";
5D	StringTie	exon	561524876	561525143	1000	-	.	transcript_id "STRG.44030.4"; gene_id "STRG.44030";
5D	StringTie	transcript	561584685	561586661	1000	-	.	transcript_id "STRG.44031.1"; gene_id "STRG.44031"
5D	StringTie	exon	561584685	561585747	1000	-	.	transcript_id "STRG.44031.1"; gene_id "STRG.44031";
5D	StringTie	exon	561586222	561586661	1000	-	.	transcript_id "STRG.44031.1"; gene_id "STRG.44031";
5D	StringTie	transcript	561584685	561587165	1000	-	.	transcript_id "STRG.44031.2"; gene_id "STRG.44031"
5D	StringTie	exon	561584685	561585747	1000	-	.	transcript_id "STRG.44031.2"; gene_id "STRG.44031";
5D	StringTie	exon	561586222	561586517	1000	-	.	transcript_id "STRG.44031.2"; gene_id "STRG.44031";
5D	StringTie	exon	561586603	561586762	1000	-	.	transcript_id "STRG.44031.2"; gene_id "STRG.44031";
5D	StringTie	exon	561586985	561587165	1000	-	.	transcript_id "STRG.44031.2"; gene_id "STRG.44031";
5D	StringTie	transcript	561957799	561963920	1000	+	.	transcript_id "STRG.44032.1"; gene_id "STRG.44032"
5D	StringTie	exon	561957799	561958258	1000	+	.	transcript_id "STRG.44032.1"; gene_id "STRG.44032";
5D	StringTie	exon	561958352	561958515	1000	+	.	transcript_id "STRG.44032.1"; gene_id "STRG.44032";
5D	StringTie	exon	561959484	561959557	1000	+	.	transcript_id "STRG.44032.1"; gene_id "STRG.44032";
5D	StringTie	exon	561959691	561959745	1000	+	.	transcript_id "STRG.44032.1"; gene_id "STRG.44032";
5D	StringTie	exon	561959861	561959935	1000	+	.	transcript_id "STRG.44032.1"; gene_id "STRG.44032";
5D	StringTie	exon	561960123	561960196	1000	+	.	transcript_id "STRG.44032.1"; gene_id "STRG.44032";
5D	StringTie	exon	561960376	561960424	1000	+	.	transcript_id "STRG.44032.1"; gene_id "STRG.44032";
5D	StringTie	exon	561962773	561962857	1000	+	.	transcript_id "STRG.44032.1"; gene_id "STRG.44032";
5D	StringTie	exon	561962975	561963031	1000	+	.	transcript_id "STRG.44032.1"; gene_id "STRG.44032";
5D	StringTie	exon	561963127	561963920	1000	+	.	transcript_id "STRG.44032.1"; gene_id "STRG.44032";
5D	StringTie	transcript	561957799	561963920	1000	+	.	transcript_id "STRG.44032.2"; gene_id "STRG.44032"
5D	StringTie	exon	561957799	561958258	1000	+	.	transcript_id "STRG.44032.2"; gene_id "STRG.44032";
5D	StringTie	exon	561958352	561958515	1000	+	.	transcript_id "STRG.44032.2"; gene_id "STRG.44032";
5D	StringTie	exon	561959484	561959557	1000	+	.	transcript_id "STRG.44032.2"; gene_id "STRG.44032";
5D	StringTie	exon	561959691	561959745	1000	+	.	transcript_id "STRG.44032.2"; gene_id "STRG.44032";
5D	StringTie	exon	561959861	561959935	1000	+	.	transcript_id "STRG.44032.2"; gene_id "STRG.44032";
5D	StringTie	exon	561960123	561960196	1000	+	.	transcript_id "STRG.44032.2"; gene_id "STRG.44032";
5D	StringTie	exon	561960376	561960424	1000	+	.	transcript_id "STRG.44032.2"; gene_id "STRG.44032";
5D	StringTie	exon	561962773	561962857	1000	+	.	transcript_id "STRG.44032.2"; gene_id "STRG.44032";
5D	StringTie	exon	561962975	561963031	1000	+	.	transcript_id "STRG.44032.2"; gene_id "STRG.44032";
5D	StringTie	exon	561963127	561963157	1000	+	.	transcript_id "STRG.44032.2"; gene_id "STRG.44032";
5D	StringTie	exon	561963244	561963920	1000	+	.	transcript_id "STRG.44032.2"; gene_id "STRG.44032";
5D	StringTie	transcript	561961056	561963920	1000	+	.	transcript_id "STRG.44032.3"; gene_id "STRG.44032"
5D	StringTie	exon	561961056	561962857	1000	+	.	transcript_id "STRG.44032.3"; gene_id "STRG.44032";
5D	StringTie	exon	561962975	561963920	1000	+	.	transcript_id "STRG.44032.3"; gene_id "STRG.44032";
5D	StringTie	transcript	561996281	562000288	1000	+	.	transcript_id "STRG.44034.1"; gene_id "STRG.44034"
5D	StringTie	exon	561996281	561996533	1000	+	.	transcript_id "STRG.44034.1"; gene_id "STRG.44034";
5D	StringTie	exon	561996652	561996835	1000	+	.	transcript_id "STRG.44034.1"; gene_id "STRG.44034";
5D	StringTie	exon	561997348	561997469	1000	+	.	transcript_id "STRG.44034.1"; gene_id "STRG.44034";
5D	StringTie	exon	561997594	561997801	1000	+	.	transcript_id "STRG.44034.1"; gene_id "STRG.44034";
5D	StringTie	exon	561997920	561998065	1000	+	.	transcript_id "STRG.44034.1"; gene_id "STRG.44034";
5D	StringTie	exon	561998187	561998493	1000	+	.	transcript_id "STRG.44034.1"; gene_id "STRG.44034";
5D	StringTie	exon	561998904	561999355	1000	+	.	transcript_id "STRG.44034.1"; gene_id "STRG.44034";
5D	StringTie	exon	561999575	562000288	1000	+	.	transcript_id "STRG.44034.1"; gene_id "STRG.44034";
5D	StringTie	transcript	562003578	562012273	1000	-	.	transcript_id "STRG.44033.1"; gene_id "STRG.44033"
5D	StringTie	exon	562003578	562003826	1000	-	.	transcript_id "STRG.44033.1"; gene_id "STRG.44033";
5D	StringTie	exon	562004063	562006473	1000	-	.	transcript_id "STRG.44033.1"; gene_id "STRG.44033";
5D	StringTie	exon	562011305	562012273	1000	-	.	transcript_id "STRG.44033.1"; gene_id "STRG.44033";
5D	StringTie	transcript	562100296	562105485	1000	+	.	transcript_id "STRG.44035.1"; gene_id "STRG.44035"
5D	StringTie	exon	562100296	562101384	1000	+	.	transcript_id "STRG.44035.1"; gene_id "STRG.44035";
5D	StringTie	exon	562102964	562105485	1000	+	.	transcript_id "STRG.44035.1"; gene_id "STRG.44035";
5D	StringTie	transcript	562139026	562144133	1000	-	.	transcript_id "STRG.44036.1"; gene_id "STRG.44036"
5D	StringTie	exon	562139026	562139885	1000	-	.	transcript_id "STRG.44036.1"; gene_id "STRG.44036";
5D	StringTie	exon	562140466	562140515	1000	-	.	transcript_id "STRG.44036.1"; gene_id "STRG.44036";
5D	StringTie	exon	562141541	562142173	1000	-	.	transcript_id "STRG.44036.1"; gene_id "STRG.44036";
5D	StringTie	exon	562142721	562142823	1000	-	.	transcript_id "STRG.44036.1"; gene_id "STRG.44036";
5D	StringTie	exon	562143392	562143503	1000	-	.	transcript_id "STRG.44036.1"; gene_id "STRG.44036";
5D	StringTie	exon	562143893	562144133	1000	-	.	transcript_id "STRG.44036.1"; gene_id "STRG.44036";
5D	StringTie	transcript	562139026	562144133	1000	-	.	transcript_id "STRG.44036.2"; gene_id "STRG.44036"
5D	StringTie	exon	562139026	562139885	1000	-	.	transcript_id "STRG.44036.2"; gene_id "STRG.44036";
5D	StringTie	exon	562140283	562140515	1000	-	.	transcript_id "STRG.44036.2"; gene_id "STRG.44036";
5D	StringTie	exon	562141541	562142173	1000	-	.	transcript_id "STRG.44036.2"; gene_id "STRG.44036";
5D	StringTie	exon	562142721	562142823	1000	-	.	transcript_id "STRG.44036.2"; gene_id "STRG.44036";
5D	StringTie	exon	562143392	562143503	1000	-	.	transcript_id "STRG.44036.2"; gene_id "STRG.44036";
5D	StringTie	exon	562143893	562144133	1000	-	.	transcript_id "STRG.44036.2"; gene_id "STRG.44036";
5D	StringTie	transcript	562151794	562154756	1000	+	.	transcript_id "STRG.44037.1"; gene_id "STRG.44037"
5D	StringTie	exon	562151794	562151961	1000	+	.	transcript_id "STRG.44037.1"; gene_id "STRG.44037";
5D	StringTie	exon	562152052	562152191	1000	+	.	transcript_id "STRG.44037.1"; gene_id "STRG.44037";
5D	StringTie	exon	562152359	562152474	1000	+	.	transcript_id "STRG.44037.1"; gene_id "STRG.44037";
5D	StringTie	exon	562152567	562153032	1000	+	.	transcript_id "STRG.44037.1"; gene_id "STRG.44037";
5D	StringTie	exon	562153151	562153381	1000	+	.	transcript_id "STRG.44037.1"; gene_id "STRG.44037";
5D	StringTie	exon	562153496	562153636	1000	+	.	transcript_id "STRG.44037.1"; gene_id "STRG.44037";
5D	StringTie	exon	562153784	562153981	1000	+	.	transcript_id "STRG.44037.1"; gene_id "STRG.44037";
5D	StringTie	exon	562154118	562154756	1000	+	.	transcript_id "STRG.44037.1"; gene_id "STRG.44037";
5D	StringTie	transcript	562156589	562174410	1000	+	.	transcript_id "STRG.44039.1"; gene_id "STRG.44039"
5D	StringTie	exon	562156589	562157029	1000	+	.	transcript_id "STRG.44039.1"; gene_id "STRG.44039";
5D	StringTie	exon	562158792	562158908	1000	+	.	transcript_id "STRG.44039.1"; gene_id "STRG.44039";
5D	StringTie	exon	562159957	562160030	1000	+	.	transcript_id "STRG.44039.1"; gene_id "STRG.44039";
5D	StringTie	exon	562160147	562160286	1000	+	.	transcript_id "STRG.44039.1"; gene_id "STRG.44039";
5D	StringTie	exon	562160384	562160470	1000	+	.	transcript_id "STRG.44039.1"; gene_id "STRG.44039";
5D	StringTie	exon	562160566	562160653	1000	+	.	transcript_id "STRG.44039.1"; gene_id "STRG.44039";
5D	StringTie	exon	562160744	562160827	1000	+	.	transcript_id "STRG.44039.1"; gene_id "STRG.44039";
5D	StringTie	exon	562161552	562161629	1000	+	.	transcript_id "STRG.44039.1"; gene_id "STRG.44039";
5D	StringTie	exon	562161718	562161797	1000	+	.	transcript_id "STRG.44039.1"; gene_id "STRG.44039";
5D	StringTie	exon	562162608	562162686	1000	+	.	transcript_id "STRG.44039.1"; gene_id "STRG.44039";
5D	StringTie	exon	562162916	562163224	1000	+	.	transcript_id "STRG.44039.1"; gene_id "STRG.44039";
5D	StringTie	exon	562163293	562163379	1000	+	.	transcript_id "STRG.44039.1"; gene_id "STRG.44039";
5D	StringTie	exon	562164738	562164972	1000	+	.	transcript_id "STRG.44039.1"; gene_id "STRG.44039";
5D	StringTie	exon	562165887	562166093	1000	+	.	transcript_id "STRG.44039.1"; gene_id "STRG.44039";
5D	StringTie	exon	562166783	562168075	1000	+	.	transcript_id "STRG.44039.1"; gene_id "STRG.44039";
5D	StringTie	exon	562168155	562168401	1000	+	.	transcript_id "STRG.44039.1"; gene_id "STRG.44039";
5D	StringTie	exon	562168519	562168600	1000	+	.	transcript_id "STRG.44039.1"; gene_id "STRG.44039";
5D	StringTie	exon	562168691	562168778	1000	+	.	transcript_id "STRG.44039.1"; gene_id "STRG.44039";
5D	StringTie	exon	562169241	562169319	1000	+	.	transcript_id "STRG.44039.1"; gene_id "STRG.44039";
5D	StringTie	exon	562169878	562170173	1000	+	.	transcript_id "STRG.44039.1"; gene_id "STRG.44039";
5D	StringTie	exon	562171319	562172360	1000	+	.	transcript_id "STRG.44039.1"; gene_id "STRG.44039";
5D	StringTie	exon	562172449	562172820	1000	+	.	transcript_id "STRG.44039.1"; gene_id "STRG.44039";
5D	StringTie	exon	562173107	562174410	1000	+	.	transcript_id "STRG.44039.1"; gene_id "STRG.44039";
5D	StringTie	transcript	562391712	562396782	1000	+	.	transcript_id "STRG.44038.1"; gene_id "STRG.44038"
5D	StringTie	exon	562391712	562391739	1000	+	.	transcript_id "STRG.44038.1"; gene_id "STRG.44038";
5D	StringTie	exon	562392714	562393016	1000	+	.	transcript_id "STRG.44038.1"; gene_id "STRG.44038";
5D	StringTie	exon	562393140	562393389	1000	+	.	transcript_id "STRG.44038.1"; gene_id "STRG.44038";
5D	StringTie	exon	562393481	562393574	1000	+	.	transcript_id "STRG.44038.1"; gene_id "STRG.44038";
5D	StringTie	exon	562395543	562395629	1000	+	.	transcript_id "STRG.44038.1"; gene_id "STRG.44038";
5D	StringTie	exon	562395990	562396782	1000	+	.	transcript_id "STRG.44038.1"; gene_id "STRG.44038";
5D	StringTie	transcript	562587200	562591078	1000	+	.	transcript_id "STRG.44040.1"; gene_id "STRG.44040"
5D	StringTie	exon	562587200	562587463	1000	+	.	transcript_id "STRG.44040.1"; gene_id "STRG.44040";
5D	StringTie	exon	562587567	562587623	1000	+	.	transcript_id "STRG.44040.1"; gene_id "STRG.44040";
5D	StringTie	exon	562587751	562587876	1000	+	.	transcript_id "STRG.44040.1"; gene_id "STRG.44040";
5D	StringTie	exon	562589037	562589112	1000	+	.	transcript_id "STRG.44040.1"; gene_id "STRG.44040";
5D	StringTie	exon	562589207	562589299	1000	+	.	transcript_id "STRG.44040.1"; gene_id "STRG.44040";
5D	StringTie	exon	562589396	562589509	1000	+	.	transcript_id "STRG.44040.1"; gene_id "STRG.44040";
5D	StringTie	exon	562589591	562589678	1000	+	.	transcript_id "STRG.44040.1"; gene_id "STRG.44040";
5D	StringTie	exon	562590401	562591078	1000	+	.	transcript_id "STRG.44040.1"; gene_id "STRG.44040";
5D	StringTie	transcript	562587200	562591078	1000	+	.	transcript_id "STRG.44040.2"; gene_id "STRG.44040"
5D	StringTie	exon	562587200	562587463	1000	+	.	transcript_id "STRG.44040.2"; gene_id "STRG.44040";
5D	StringTie	exon	562587567	562587623	1000	+	.	transcript_id "STRG.44040.2"; gene_id "STRG.44040";
5D	StringTie	exon	562587751	562587876	1000	+	.	transcript_id "STRG.44040.2"; gene_id "STRG.44040";
5D	StringTie	exon	562589037	562589112	1000	+	.	transcript_id "STRG.44040.2"; gene_id "STRG.44040";
5D	StringTie	exon	562589207	562589299	1000	+	.	transcript_id "STRG.44040.2"; gene_id "STRG.44040";
5D	StringTie	exon	562589396	562589509	1000	+	.	transcript_id "STRG.44040.2"; gene_id "STRG.44040";
5D	StringTie	exon	562589591	562589741	1000	+	.	transcript_id "STRG.44040.2"; gene_id "STRG.44040";
5D	StringTie	exon	562590401	562591078	1000	+	.	transcript_id "STRG.44040.2"; gene_id "STRG.44040";
5D	StringTie	transcript	562595603	562597505	1000	+	.	transcript_id "STRG.44041.1"; gene_id "STRG.44041"
5D	StringTie	exon	562595603	562597505	1000	+	.	transcript_id "STRG.44041.1"; gene_id "STRG.44041";
5D	StringTie	transcript	562682093	562686861	1000	-	.	transcript_id "STRG.44042.1"; gene_id "STRG.44042"
5D	StringTie	exon	562682093	562682496	1000	-	.	transcript_id "STRG.44042.1"; gene_id "STRG.44042";
5D	StringTie	exon	562682793	562682837	1000	-	.	transcript_id "STRG.44042.1"; gene_id "STRG.44042";
5D	StringTie	exon	562682934	562683137	1000	-	.	transcript_id "STRG.44042.1"; gene_id "STRG.44042";
5D	StringTie	exon	562683535	562683625	1000	-	.	transcript_id "STRG.44042.1"; gene_id "STRG.44042";
5D	StringTie	exon	562683708	562683782	1000	-	.	transcript_id "STRG.44042.1"; gene_id "STRG.44042";
5D	StringTie	exon	562683868	562684007	1000	-	.	transcript_id "STRG.44042.1"; gene_id "STRG.44042";
5D	StringTie	exon	562685141	562685436	1000	-	.	transcript_id "STRG.44042.1"; gene_id "STRG.44042";
5D	StringTie	exon	562685506	562685566	1000	-	.	transcript_id "STRG.44042.1"; gene_id "STRG.44042";
5D	StringTie	exon	562686068	562686173	1000	-	.	transcript_id "STRG.44042.1"; gene_id "STRG.44042";
5D	StringTie	exon	562686543	562686861	1000	-	.	transcript_id "STRG.44042.1"; gene_id "STRG.44042";
5D	StringTie	transcript	562863502	562874132	1000	-	.	transcript_id "STRG.44043.1"; gene_id "STRG.44043"
5D	StringTie	exon	562863502	562864088	1000	-	.	transcript_id "STRG.44043.1"; gene_id "STRG.44043";
5D	StringTie	exon	562864187	562864343	1000	-	.	transcript_id "STRG.44043.1"; gene_id "STRG.44043";
5D	StringTie	exon	562864435	562864984	1000	-	.	transcript_id "STRG.44043.1"; gene_id "STRG.44043";
5D	StringTie	exon	562865104	562865216	1000	-	.	transcript_id "STRG.44043.1"; gene_id "STRG.44043";
5D	StringTie	exon	562865303	562865431	1000	-	.	transcript_id "STRG.44043.1"; gene_id "STRG.44043";
5D	StringTie	exon	562873288	562874132	1000	-	.	transcript_id "STRG.44043.1"; gene_id "STRG.44043";
5D	StringTie	transcript	562863502	562874132	1000	-	.	transcript_id "STRG.44043.2"; gene_id "STRG.44043"
5D	StringTie	exon	562863502	562864088	1000	-	.	transcript_id "STRG.44043.2"; gene_id "STRG.44043";
5D	StringTie	exon	562864187	562865431	1000	-	.	transcript_id "STRG.44043.2"; gene_id "STRG.44043";
5D	StringTie	exon	562873288	562874132	1000	-	.	transcript_id "STRG.44043.2"; gene_id "STRG.44043";
5D	StringTie	transcript	562863502	562874132	1000	-	.	transcript_id "STRG.44043.3"; gene_id "STRG.44043"
5D	StringTie	exon	562863502	562864088	1000	-	.	transcript_id "STRG.44043.3"; gene_id "STRG.44043";
5D	StringTie	exon	562864187	562864343	1000	-	.	transcript_id "STRG.44043.3"; gene_id "STRG.44043";
5D	StringTie	exon	562864435	562864672	1000	-	.	transcript_id "STRG.44043.3"; gene_id "STRG.44043";
5D	StringTie	exon	562864780	562864984	1000	-	.	transcript_id "STRG.44043.3"; gene_id "STRG.44043";
5D	StringTie	exon	562865104	562865216	1000	-	.	transcript_id "STRG.44043.3"; gene_id "STRG.44043";
5D	StringTie	exon	562865303	562865431	1000	-	.	transcript_id "STRG.44043.3"; gene_id "STRG.44043";
5D	StringTie	exon	562873288	562874132	1000	-	.	transcript_id "STRG.44043.3"; gene_id "STRG.44043";
5D	StringTie	transcript	562869942	562874132	1000	-	.	transcript_id "STRG.44043.4"; gene_id "STRG.44043"
5D	StringTie	exon	562869942	562874132	1000	-	.	transcript_id "STRG.44043.4"; gene_id "STRG.44043";
5D	StringTie	transcript	562905725	562906996	1000	+	.	transcript_id "STRG.44044.1"; gene_id "STRG.44044"
5D	StringTie	exon	562905725	562906996	1000	+	.	transcript_id "STRG.44044.1"; gene_id "STRG.44044";
5D	StringTie	transcript	563039056	563049116	1000	+	.	transcript_id "STRG.44047.1"; gene_id "STRG.44047"
5D	StringTie	exon	563039056	563039122	1000	+	.	transcript_id "STRG.44047.1"; gene_id "STRG.44047";
5D	StringTie	exon	563039598	563039714	1000	+	.	transcript_id "STRG.44047.1"; gene_id "STRG.44047";
5D	StringTie	exon	563040963	563041055	1000	+	.	transcript_id "STRG.44047.1"; gene_id "STRG.44047";
5D	StringTie	exon	563041163	563041234	1000	+	.	transcript_id "STRG.44047.1"; gene_id "STRG.44047";
5D	StringTie	exon	563041334	563041441	1000	+	.	transcript_id "STRG.44047.1"; gene_id "STRG.44047";
5D	StringTie	exon	563041515	563041597	1000	+	.	transcript_id "STRG.44047.1"; gene_id "STRG.44047";
5D	StringTie	exon	563041750	563041888	1000	+	.	transcript_id "STRG.44047.1"; gene_id "STRG.44047";
5D	StringTie	exon	563041979	563042047	1000	+	.	transcript_id "STRG.44047.1"; gene_id "STRG.44047";
5D	StringTie	exon	563042228	563042305	1000	+	.	transcript_id "STRG.44047.1"; gene_id "STRG.44047";
5D	StringTie	exon	563042402	563042506	1000	+	.	transcript_id "STRG.44047.1"; gene_id "STRG.44047";
5D	StringTie	exon	563042827	563042934	1000	+	.	transcript_id "STRG.44047.1"; gene_id "STRG.44047";
5D	StringTie	exon	563043006	563043083	1000	+	.	transcript_id "STRG.44047.1"; gene_id "STRG.44047";
5D	StringTie	exon	563043517	563043717	1000	+	.	transcript_id "STRG.44047.1"; gene_id "STRG.44047";
5D	StringTie	exon	563043806	563043865	1000	+	.	transcript_id "STRG.44047.1"; gene_id "STRG.44047";
5D	StringTie	exon	563044186	563044296	1000	+	.	transcript_id "STRG.44047.1"; gene_id "STRG.44047";
5D	StringTie	exon	563044387	563044484	1000	+	.	transcript_id "STRG.44047.1"; gene_id "STRG.44047";
5D	StringTie	exon	563044570	563044678	1000	+	.	transcript_id "STRG.44047.1"; gene_id "STRG.44047";
5D	StringTie	exon	563045008	563045073	1000	+	.	transcript_id "STRG.44047.1"; gene_id "STRG.44047";
5D	StringTie	exon	563045265	563045363	1000	+	.	transcript_id "STRG.44047.1"; gene_id "STRG.44047";
5D	StringTie	exon	563045497	563045577	1000	+	.	transcript_id "STRG.44047.1"; gene_id "STRG.44047";
5D	StringTie	exon	563045665	563045754	1000	+	.	transcript_id "STRG.44047.1"; gene_id "STRG.44047";
5D	StringTie	exon	563046287	563046372	1000	+	.	transcript_id "STRG.44047.1"; gene_id "STRG.44047";
5D	StringTie	exon	563046741	563046821	1000	+	.	transcript_id "STRG.44047.1"; gene_id "STRG.44047";
5D	StringTie	exon	563046898	563047080	1000	+	.	transcript_id "STRG.44047.1"; gene_id "STRG.44047";
5D	StringTie	exon	563047256	563047322	1000	+	.	transcript_id "STRG.44047.1"; gene_id "STRG.44047";
5D	StringTie	exon	563047400	563047510	1000	+	.	transcript_id "STRG.44047.1"; gene_id "STRG.44047";
5D	StringTie	exon	563047620	563047727	1000	+	.	transcript_id "STRG.44047.1"; gene_id "STRG.44047";
5D	StringTie	exon	563047806	563047943	1000	+	.	transcript_id "STRG.44047.1"; gene_id "STRG.44047";
5D	StringTie	exon	563048027	563048152	1000	+	.	transcript_id "STRG.44047.1"; gene_id "STRG.44047";
5D	StringTie	exon	563048230	563048334	1000	+	.	transcript_id "STRG.44047.1"; gene_id "STRG.44047";
5D	StringTie	exon	563048471	563049116	1000	+	.	transcript_id "STRG.44047.1"; gene_id "STRG.44047";
5D	StringTie	transcript	563259606	563260767	1000	-	.	transcript_id "STRG.44046.1"; gene_id "STRG.44046"
5D	StringTie	exon	563259606	563260767	1000	-	.	transcript_id "STRG.44046.1"; gene_id "STRG.44046";
5D	StringTie	transcript	563267774	563268465	1000	+	.	transcript_id "STRG.44045.1"; gene_id "STRG.44045"
5D	StringTie	exon	563267774	563268037	1000	+	.	transcript_id "STRG.44045.1"; gene_id "STRG.44045";
5D	StringTie	exon	563268120	563268465	1000	+	.	transcript_id "STRG.44045.1"; gene_id "STRG.44045";
5D	StringTie	transcript	563275577	563278592	1000	-	.	transcript_id "STRG.44049.1"; gene_id "STRG.44049"
5D	StringTie	exon	563275577	563278592	1000	-	.	transcript_id "STRG.44049.1"; gene_id "STRG.44049";
5D	StringTie	transcript	563506904	563508591	1000	+	.	transcript_id "STRG.44048.1"; gene_id "STRG.44048"
5D	StringTie	exon	563506904	563507540	1000	+	.	transcript_id "STRG.44048.1"; gene_id "STRG.44048";
5D	StringTie	exon	563508191	563508591	1000	+	.	transcript_id "STRG.44048.1"; gene_id "STRG.44048";
5D	StringTie	transcript	563531157	563534219	1000	+	.	transcript_id "STRG.44056.1"; gene_id "STRG.44056"
5D	StringTie	exon	563531157	563531705	1000	+	.	transcript_id "STRG.44056.1"; gene_id "STRG.44056";
5D	StringTie	exon	563531786	563531882	1000	+	.	transcript_id "STRG.44056.1"; gene_id "STRG.44056";
5D	StringTie	exon	563531970	563532070	1000	+	.	transcript_id "STRG.44056.1"; gene_id "STRG.44056";
5D	StringTie	exon	563532280	563532336	1000	+	.	transcript_id "STRG.44056.1"; gene_id "STRG.44056";
5D	StringTie	exon	563532656	563532732	1000	+	.	transcript_id "STRG.44056.1"; gene_id "STRG.44056";
5D	StringTie	exon	563532900	563532948	1000	+	.	transcript_id "STRG.44056.1"; gene_id "STRG.44056";
5D	StringTie	exon	563533102	563533212	1000	+	.	transcript_id "STRG.44056.1"; gene_id "STRG.44056";
5D	StringTie	exon	563533298	563533395	1000	+	.	transcript_id "STRG.44056.1"; gene_id "STRG.44056";
5D	StringTie	exon	563533508	563533583	1000	+	.	transcript_id "STRG.44056.1"; gene_id "STRG.44056";
5D	StringTie	exon	563533819	563534219	1000	+	.	transcript_id "STRG.44056.1"; gene_id "STRG.44056";
5D	StringTie	transcript	563768062	563770101	1000	-	.	transcript_id "STRG.44050.1"; gene_id "STRG.44050"
5D	StringTie	exon	563768062	563769361	1000	-	.	transcript_id "STRG.44050.1"; gene_id "STRG.44050";
5D	StringTie	exon	563769453	563770101	1000	-	.	transcript_id "STRG.44050.1"; gene_id "STRG.44050";
5D	StringTie	transcript	564231988	564234466	1000	+	.	transcript_id "STRG.44051.1"; gene_id "STRG.44051"
5D	StringTie	exon	564231988	564232313	1000	+	.	transcript_id "STRG.44051.1"; gene_id "STRG.44051";
5D	StringTie	exon	564233378	564233496	1000	+	.	transcript_id "STRG.44051.1"; gene_id "STRG.44051";
5D	StringTie	exon	564233612	564234012	1000	+	.	transcript_id "STRG.44051.1"; gene_id "STRG.44051";
5D	StringTie	exon	564234118	564234466	1000	+	.	transcript_id "STRG.44051.1"; gene_id "STRG.44051";
5D	StringTie	transcript	564380929	564383325	1000	+	.	transcript_id "STRG.44053.1"; gene_id "STRG.44053"
5D	StringTie	exon	564380929	564383325	1000	+	.	transcript_id "STRG.44053.1"; gene_id "STRG.44053";
5D	StringTie	transcript	564385003	564387766	1000	+	.	transcript_id "STRG.44052.1"; gene_id "STRG.44052"
5D	StringTie	exon	564385003	564385171	1000	+	.	transcript_id "STRG.44052.1"; gene_id "STRG.44052";
5D	StringTie	exon	564385279	564385392	1000	+	.	transcript_id "STRG.44052.1"; gene_id "STRG.44052";
5D	StringTie	exon	564386835	564386914	1000	+	.	transcript_id "STRG.44052.1"; gene_id "STRG.44052";
5D	StringTie	exon	564387040	564387164	1000	+	.	transcript_id "STRG.44052.1"; gene_id "STRG.44052";
5D	StringTie	exon	564387485	564387766	1000	+	.	transcript_id "STRG.44052.1"; gene_id "STRG.44052";
5D	StringTie	transcript	564500620	564507237	1000	+	.	transcript_id "STRG.44054.1"; gene_id "STRG.44054"
5D	StringTie	exon	564500620	564500764	1000	+	.	transcript_id "STRG.44054.1"; gene_id "STRG.44054";
5D	StringTie	exon	564501065	564501157	1000	+	.	transcript_id "STRG.44054.1"; gene_id "STRG.44054";
5D	StringTie	exon	564501242	564501293	1000	+	.	transcript_id "STRG.44054.1"; gene_id "STRG.44054";
5D	StringTie	exon	564501750	564501881	1000	+	.	transcript_id "STRG.44054.1"; gene_id "STRG.44054";
5D	StringTie	exon	564502355	564502749	1000	+	.	transcript_id "STRG.44054.1"; gene_id "STRG.44054";
5D	StringTie	exon	564502911	564503197	1000	+	.	transcript_id "STRG.44054.1"; gene_id "STRG.44054";
5D	StringTie	exon	564504348	564504543	1000	+	.	transcript_id "STRG.44054.1"; gene_id "STRG.44054";
5D	StringTie	exon	564504621	564504827	1000	+	.	transcript_id "STRG.44054.1"; gene_id "STRG.44054";
5D	StringTie	exon	564505545	564505712	1000	+	.	transcript_id "STRG.44054.1"; gene_id "STRG.44054";
5D	StringTie	exon	564505795	564506175	1000	+	.	transcript_id "STRG.44054.1"; gene_id "STRG.44054";
5D	StringTie	exon	564506311	564506444	1000	+	.	transcript_id "STRG.44054.1"; gene_id "STRG.44054";
5D	StringTie	exon	564506545	564507237	1000	+	.	transcript_id "STRG.44054.1"; gene_id "STRG.44054";
5D	StringTie	transcript	564598427	564606306	1000	+	.	transcript_id "STRG.44055.1"; gene_id "STRG.44055"
5D	StringTie	exon	564598427	564599084	1000	+	.	transcript_id "STRG.44055.1"; gene_id "STRG.44055";
5D	StringTie	exon	564599841	564599928	1000	+	.	transcript_id "STRG.44055.1"; gene_id "STRG.44055";
5D	StringTie	exon	564600255	564600434	1000	+	.	transcript_id "STRG.44055.1"; gene_id "STRG.44055";
5D	StringTie	exon	564600836	564600970	1000	+	.	transcript_id "STRG.44055.1"; gene_id "STRG.44055";
5D	StringTie	exon	564601048	564601107	1000	+	.	transcript_id "STRG.44055.1"; gene_id "STRG.44055";
5D	StringTie	exon	564601870	564601959	1000	+	.	transcript_id "STRG.44055.1"; gene_id "STRG.44055";
5D	StringTie	exon	564602873	564603004	1000	+	.	transcript_id "STRG.44055.1"; gene_id "STRG.44055";
5D	StringTie	exon	564603522	564603666	1000	+	.	transcript_id "STRG.44055.1"; gene_id "STRG.44055";
5D	StringTie	exon	564603757	564603930	1000	+	.	transcript_id "STRG.44055.1"; gene_id "STRG.44055";
5D	StringTie	exon	564604131	564604194	1000	+	.	transcript_id "STRG.44055.1"; gene_id "STRG.44055";
5D	StringTie	exon	564604366	564604435	1000	+	.	transcript_id "STRG.44055.1"; gene_id "STRG.44055";
5D	StringTie	exon	564605255	564605372	1000	+	.	transcript_id "STRG.44055.1"; gene_id "STRG.44055";
5D	StringTie	exon	564605460	564606306	1000	+	.	transcript_id "STRG.44055.1"; gene_id "STRG.44055";
5D	StringTie	transcript	564608101	564610179	1000	-	.	transcript_id "STRG.44057.1"; gene_id "STRG.44057"
5D	StringTie	exon	564608101	564608530	1000	-	.	transcript_id "STRG.44057.1"; gene_id "STRG.44057";
5D	StringTie	exon	564608668	564608995	1000	-	.	transcript_id "STRG.44057.1"; gene_id "STRG.44057";
5D	StringTie	exon	564609189	564609454	1000	-	.	transcript_id "STRG.44057.1"; gene_id "STRG.44057";
5D	StringTie	exon	564609779	564610179	1000	-	.	transcript_id "STRG.44057.1"; gene_id "STRG.44057";
5D	StringTie	transcript	564629232	564631126	1000	+	.	transcript_id "STRG.44058.1"; gene_id "STRG.44058"
5D	StringTie	exon	564629232	564629647	1000	+	.	transcript_id "STRG.44058.1"; gene_id "STRG.44058";
5D	StringTie	exon	564629736	564630155	1000	+	.	transcript_id "STRG.44058.1"; gene_id "STRG.44058";
5D	StringTie	exon	564630428	564630536	1000	+	.	transcript_id "STRG.44058.1"; gene_id "STRG.44058";
5D	StringTie	exon	564630710	564631126	1000	+	.	transcript_id "STRG.44058.1"; gene_id "STRG.44058";
5D	StringTie	transcript	564749744	564754510	1000	+	.	transcript_id "STRG.44060.1"; gene_id "STRG.44060"
5D	StringTie	exon	564749744	564750144	1000	+	.	transcript_id "STRG.44060.1"; gene_id "STRG.44060";
5D	StringTie	exon	564750248	564750694	1000	+	.	transcript_id "STRG.44060.1"; gene_id "STRG.44060";
5D	StringTie	exon	564754065	564754510	1000	+	.	transcript_id "STRG.44060.1"; gene_id "STRG.44060";
5D	StringTie	transcript	565469671	565472331	1000	+	.	transcript_id "STRG.44059.1"; gene_id "STRG.44059"
5D	StringTie	exon	565469671	565469953	1000	+	.	transcript_id "STRG.44059.1"; gene_id "STRG.44059";
5D	StringTie	exon	565470627	565472331	1000	+	.	transcript_id "STRG.44059.1"; gene_id "STRG.44059";
5D	StringTie	transcript	565481541	565487373	1000	+	.	transcript_id "STRG.44062.1"; gene_id "STRG.44062"
5D	StringTie	exon	565481541	565481657	1000	+	.	transcript_id "STRG.44062.1"; gene_id "STRG.44062";
5D	StringTie	exon	565483913	565485134	1000	+	.	transcript_id "STRG.44062.1"; gene_id "STRG.44062";
5D	StringTie	exon	565485332	565485573	1000	+	.	transcript_id "STRG.44062.1"; gene_id "STRG.44062";
5D	StringTie	exon	565485681	565485757	1000	+	.	transcript_id "STRG.44062.1"; gene_id "STRG.44062";
5D	StringTie	exon	565486156	565486341	1000	+	.	transcript_id "STRG.44062.1"; gene_id "STRG.44062";
5D	StringTie	exon	565486441	565486536	1000	+	.	transcript_id "STRG.44062.1"; gene_id "STRG.44062";
5D	StringTie	exon	565486708	565487373	1000	+	.	transcript_id "STRG.44062.1"; gene_id "STRG.44062";
5D	StringTie	transcript	565481541	565487373	1000	+	.	transcript_id "STRG.44062.2"; gene_id "STRG.44062"
5D	StringTie	exon	565481541	565481657	1000	+	.	transcript_id "STRG.44062.2"; gene_id "STRG.44062";
5D	StringTie	exon	565482825	565483131	1000	+	.	transcript_id "STRG.44062.2"; gene_id "STRG.44062";
5D	StringTie	exon	565483913	565485134	1000	+	.	transcript_id "STRG.44062.2"; gene_id "STRG.44062";
5D	StringTie	exon	565485332	565485573	1000	+	.	transcript_id "STRG.44062.2"; gene_id "STRG.44062";
5D	StringTie	exon	565485681	565485757	1000	+	.	transcript_id "STRG.44062.2"; gene_id "STRG.44062";
5D	StringTie	exon	565486156	565486341	1000	+	.	transcript_id "STRG.44062.2"; gene_id "STRG.44062";
5D	StringTie	exon	565486441	565486536	1000	+	.	transcript_id "STRG.44062.2"; gene_id "STRG.44062";
5D	StringTie	exon	565486708	565487373	1000	+	.	transcript_id "STRG.44062.2"; gene_id "STRG.44062";
5D	StringTie	transcript	565487653	565493166	1000	-	.	transcript_id "STRG.44061.1"; gene_id "STRG.44061"
5D	StringTie	exon	565487653	565488084	1000	-	.	transcript_id "STRG.44061.1"; gene_id "STRG.44061";
5D	StringTie	exon	565488169	565488262	1000	-	.	transcript_id "STRG.44061.1"; gene_id "STRG.44061";
5D	StringTie	exon	565488378	565488619	1000	-	.	transcript_id "STRG.44061.1"; gene_id "STRG.44061";
5D	StringTie	exon	565488824	565488982	1000	-	.	transcript_id "STRG.44061.1"; gene_id "STRG.44061";
5D	StringTie	exon	565489097	565489971	1000	-	.	transcript_id "STRG.44061.1"; gene_id "STRG.44061";
5D	StringTie	exon	565492515	565492645	1000	-	.	transcript_id "STRG.44061.1"; gene_id "STRG.44061";
5D	StringTie	exon	565492749	565492800	1000	-	.	transcript_id "STRG.44061.1"; gene_id "STRG.44061";
5D	StringTie	exon	565493024	565493166	1000	-	.	transcript_id "STRG.44061.1"; gene_id "STRG.44061";
5D	StringTie	transcript	565495291	565499642	1000	-	.	transcript_id "STRG.44063.1"; gene_id "STRG.44063"
5D	StringTie	exon	565495291	565495772	1000	-	.	transcript_id "STRG.44063.1"; gene_id "STRG.44063";
5D	StringTie	exon	565495854	565495947	1000	-	.	transcript_id "STRG.44063.1"; gene_id "STRG.44063";
5D	StringTie	exon	565496031	565496272	1000	-	.	transcript_id "STRG.44063.1"; gene_id "STRG.44063";
5D	StringTie	exon	565496423	565496581	1000	-	.	transcript_id "STRG.44063.1"; gene_id "STRG.44063";
5D	StringTie	exon	565496685	565497553	1000	-	.	transcript_id "STRG.44063.1"; gene_id "STRG.44063";
5D	StringTie	exon	565498445	565498578	1000	-	.	transcript_id "STRG.44063.1"; gene_id "STRG.44063";
5D	StringTie	exon	565499036	565499093	1000	-	.	transcript_id "STRG.44063.1"; gene_id "STRG.44063";
5D	StringTie	exon	565499345	565499642	1000	-	.	transcript_id "STRG.44063.1"; gene_id "STRG.44063";
5D	StringTie	transcript	565495291	565499642	1000	-	.	transcript_id "STRG.44063.2"; gene_id "STRG.44063"
5D	StringTie	exon	565495291	565495772	1000	-	.	transcript_id "STRG.44063.2"; gene_id "STRG.44063";
5D	StringTie	exon	565495854	565495947	1000	-	.	transcript_id "STRG.44063.2"; gene_id "STRG.44063";
5D	StringTie	exon	565496031	565496272	1000	-	.	transcript_id "STRG.44063.2"; gene_id "STRG.44063";
5D	StringTie	exon	565496423	565496581	1000	-	.	transcript_id "STRG.44063.2"; gene_id "STRG.44063";
5D	StringTie	exon	565496685	565497553	1000	-	.	transcript_id "STRG.44063.2"; gene_id "STRG.44063";
5D	StringTie	exon	565498445	565498578	1000	-	.	transcript_id "STRG.44063.2"; gene_id "STRG.44063";
5D	StringTie	exon	565499036	565499093	1000	-	.	transcript_id "STRG.44063.2"; gene_id "STRG.44063";
5D	StringTie	exon	565499200	565499642	1000	-	.	transcript_id "STRG.44063.2"; gene_id "STRG.44063";
5D	StringTie	transcript	565727135	565728824	1000	+	.	transcript_id "STRG.44064.1"; gene_id "STRG.44064"
5D	StringTie	exon	565727135	565727433	1000	+	.	transcript_id "STRG.44064.1"; gene_id "STRG.44064";
5D	StringTie	exon	565727538	565727667	1000	+	.	transcript_id "STRG.44064.1"; gene_id "STRG.44064";
5D	StringTie	exon	565728057	565728824	1000	+	.	transcript_id "STRG.44064.1"; gene_id "STRG.44064";
5D	StringTie	transcript	565773968	565777252	1000	-	.	transcript_id "STRG.44065.1"; gene_id "STRG.44065"
5D	StringTie	exon	565773968	565774485	1000	-	.	transcript_id "STRG.44065.1"; gene_id "STRG.44065";
5D	StringTie	exon	565774588	565774647	1000	-	.	transcript_id "STRG.44065.1"; gene_id "STRG.44065";
5D	StringTie	exon	565774735	565774826	1000	-	.	transcript_id "STRG.44065.1"; gene_id "STRG.44065";
5D	StringTie	exon	565775435	565775467	1000	-	.	transcript_id "STRG.44065.1"; gene_id "STRG.44065";
5D	StringTie	exon	565776003	565776095	1000	-	.	transcript_id "STRG.44065.1"; gene_id "STRG.44065";
5D	StringTie	exon	565776209	565776266	1000	-	.	transcript_id "STRG.44065.1"; gene_id "STRG.44065";
5D	StringTie	exon	565776445	565776594	1000	-	.	transcript_id "STRG.44065.1"; gene_id "STRG.44065";
5D	StringTie	exon	565776752	565777252	1000	-	.	transcript_id "STRG.44065.1"; gene_id "STRG.44065";
5D	StringTie	transcript	565906979	565910041	1000	-	.	transcript_id "STRG.44066.1"; gene_id "STRG.44066"
5D	StringTie	exon	565906979	565907533	1000	-	.	transcript_id "STRG.44066.1"; gene_id "STRG.44066";
5D	StringTie	exon	565908475	565908621	1000	-	.	transcript_id "STRG.44066.1"; gene_id "STRG.44066";
5D	StringTie	exon	565908742	565910041	1000	-	.	transcript_id "STRG.44066.1"; gene_id "STRG.44066";
5D	StringTie	transcript	566198101	566204059	1000	-	.	transcript_id "STRG.44067.1"; gene_id "STRG.44067"
5D	StringTie	exon	566198101	566200193	1000	-	.	transcript_id "STRG.44067.1"; gene_id "STRG.44067";
5D	StringTie	exon	566203585	566204059	1000	-	.	transcript_id "STRG.44067.1"; gene_id "STRG.44067";
5D	StringTie	transcript	566238080	566242182	1000	-	.	transcript_id "STRG.44068.1"; gene_id "STRG.44068"
5D	StringTie	exon	566238080	566238846	1000	-	.	transcript_id "STRG.44068.1"; gene_id "STRG.44068";
5D	StringTie	exon	566239938	566240066	1000	-	.	transcript_id "STRG.44068.1"; gene_id "STRG.44068";
5D	StringTie	exon	566240194	566240316	1000	-	.	transcript_id "STRG.44068.1"; gene_id "STRG.44068";
5D	StringTie	exon	566240453	566240522	1000	-	.	transcript_id "STRG.44068.1"; gene_id "STRG.44068";
5D	StringTie	exon	566241359	566241417	1000	-	.	transcript_id "STRG.44068.1"; gene_id "STRG.44068";
5D	StringTie	exon	566241517	566242182	1000	-	.	transcript_id "STRG.44068.1"; gene_id "STRG.44068";
5D	StringTie	transcript	566238080	566242182	1000	-	.	transcript_id "STRG.44068.2"; gene_id "STRG.44068"
5D	StringTie	exon	566238080	566238846	1000	-	.	transcript_id "STRG.44068.2"; gene_id "STRG.44068";
5D	StringTie	exon	566239938	566240066	1000	-	.	transcript_id "STRG.44068.2"; gene_id "STRG.44068";
5D	StringTie	exon	566240194	566240316	1000	-	.	transcript_id "STRG.44068.2"; gene_id "STRG.44068";
5D	StringTie	exon	566240453	566240522	1000	-	.	transcript_id "STRG.44068.2"; gene_id "STRG.44068";
5D	StringTie	exon	566241359	566241417	1000	-	.	transcript_id "STRG.44068.2"; gene_id "STRG.44068";
5D	StringTie	exon	566241517	566241827	1000	-	.	transcript_id "STRG.44068.2"; gene_id "STRG.44068";
5D	StringTie	exon	566241946	566242182	1000	-	.	transcript_id "STRG.44068.2"; gene_id "STRG.44068";
5D	StringTie	transcript	566242332	566245014	1000	+	.	transcript_id "STRG.44069.1"; gene_id "STRG.44069"
5D	StringTie	exon	566242332	566242755	1000	+	.	transcript_id "STRG.44069.1"; gene_id "STRG.44069";
5D	StringTie	exon	566243308	566243328	1000	+	.	transcript_id "STRG.44069.1"; gene_id "STRG.44069";
5D	StringTie	exon	566243530	566243602	1000	+	.	transcript_id "STRG.44069.1"; gene_id "STRG.44069";
5D	StringTie	exon	566243702	566243769	1000	+	.	transcript_id "STRG.44069.1"; gene_id "STRG.44069";
5D	StringTie	exon	566244284	566244413	1000	+	.	transcript_id "STRG.44069.1"; gene_id "STRG.44069";
5D	StringTie	exon	566244505	566245014	1000	+	.	transcript_id "STRG.44069.1"; gene_id "STRG.44069";
5D	StringTie	transcript	566255769	566266615	1000	-	.	transcript_id "STRG.44070.1"; gene_id "STRG.44070"
5D	StringTie	exon	566255769	566256567	1000	-	.	transcript_id "STRG.44070.1"; gene_id "STRG.44070";
5D	StringTie	exon	566256697	566257167	1000	-	.	transcript_id "STRG.44070.1"; gene_id "STRG.44070";
5D	StringTie	exon	566257292	566258328	1000	-	.	transcript_id "STRG.44070.1"; gene_id "STRG.44070";
5D	StringTie	exon	566258425	566259115	1000	-	.	transcript_id "STRG.44070.1"; gene_id "STRG.44070";
5D	StringTie	exon	566259506	566260304	1000	-	.	transcript_id "STRG.44070.1"; gene_id "STRG.44070";
5D	StringTie	exon	566260461	566260948	1000	-	.	transcript_id "STRG.44070.1"; gene_id "STRG.44070";
5D	StringTie	exon	566261774	566262260	1000	-	.	transcript_id "STRG.44070.1"; gene_id "STRG.44070";
5D	StringTie	exon	566262360	566263015	1000	-	.	transcript_id "STRG.44070.1"; gene_id "STRG.44070";
5D	StringTie	exon	566263911	566264063	1000	-	.	transcript_id "STRG.44070.1"; gene_id "STRG.44070";
5D	StringTie	exon	566264907	566265009	1000	-	.	transcript_id "STRG.44070.1"; gene_id "STRG.44070";
5D	StringTie	exon	566265419	566265510	1000	-	.	transcript_id "STRG.44070.1"; gene_id "STRG.44070";
5D	StringTie	exon	566265897	566265974	1000	-	.	transcript_id "STRG.44070.1"; gene_id "STRG.44070";
5D	StringTie	exon	566266077	566266139	1000	-	.	transcript_id "STRG.44070.1"; gene_id "STRG.44070";
5D	StringTie	exon	566266302	566266615	1000	-	.	transcript_id "STRG.44070.1"; gene_id "STRG.44070";
5D	StringTie	transcript	566314722	566317923	1000	-	.	transcript_id "STRG.44071.1"; gene_id "STRG.44071"
5D	StringTie	exon	566314722	566315349	1000	-	.	transcript_id "STRG.44071.1"; gene_id "STRG.44071";
5D	StringTie	exon	566315439	566315583	1000	-	.	transcript_id "STRG.44071.1"; gene_id "STRG.44071";
5D	StringTie	exon	566315674	566315914	1000	-	.	transcript_id "STRG.44071.1"; gene_id "STRG.44071";
5D	StringTie	exon	566315999	566316209	1000	-	.	transcript_id "STRG.44071.1"; gene_id "STRG.44071";
5D	StringTie	exon	566316426	566316604	1000	-	.	transcript_id "STRG.44071.1"; gene_id "STRG.44071";
5D	StringTie	exon	566316701	566316820	1000	-	.	transcript_id "STRG.44071.1"; gene_id "STRG.44071";
5D	StringTie	exon	566317004	566317923	1000	-	.	transcript_id "STRG.44071.1"; gene_id "STRG.44071";
5D	StringTie	transcript	566320934	566324300	1000	-	.	transcript_id "STRG.44072.1"; gene_id "STRG.44072"
5D	StringTie	exon	566320934	566321592	1000	-	.	transcript_id "STRG.44072.1"; gene_id "STRG.44072";
5D	StringTie	exon	566321678	566321828	1000	-	.	transcript_id "STRG.44072.1"; gene_id "STRG.44072";
5D	StringTie	exon	566321926	566322166	1000	-	.	transcript_id "STRG.44072.1"; gene_id "STRG.44072";
5D	StringTie	exon	566322368	566322578	1000	-	.	transcript_id "STRG.44072.1"; gene_id "STRG.44072";
5D	StringTie	exon	566322868	566323007	1000	-	.	transcript_id "STRG.44072.1"; gene_id "STRG.44072";
5D	StringTie	exon	566323181	566323270	1000	-	.	transcript_id "STRG.44072.1"; gene_id "STRG.44072";
5D	StringTie	exon	566323386	566324300	1000	-	.	transcript_id "STRG.44072.1"; gene_id "STRG.44072";
5D	StringTie	transcript	566334243	566339150	1000	+	.	transcript_id "STRG.44074.1"; gene_id "STRG.44074"
5D	StringTie	exon	566334243	566335768	1000	+	.	transcript_id "STRG.44074.1"; gene_id "STRG.44074";
5D	StringTie	exon	566337788	566339150	1000	+	.	transcript_id "STRG.44074.1"; gene_id "STRG.44074";
5D	StringTie	transcript	566340106	566345619	1000	-	.	transcript_id "STRG.44075.1"; gene_id "STRG.44075"
5D	StringTie	exon	566340106	566340817	1000	-	.	transcript_id "STRG.44075.1"; gene_id "STRG.44075";
5D	StringTie	exon	566340895	566341758	1000	-	.	transcript_id "STRG.44075.1"; gene_id "STRG.44075";
5D	StringTie	exon	566341853	566342500	1000	-	.	transcript_id "STRG.44075.1"; gene_id "STRG.44075";
5D	StringTie	exon	566343794	566343941	1000	-	.	transcript_id "STRG.44075.1"; gene_id "STRG.44075";
5D	StringTie	exon	566344775	566344833	1000	-	.	transcript_id "STRG.44075.1"; gene_id "STRG.44075";
5D	StringTie	exon	566345431	566345619	1000	-	.	transcript_id "STRG.44075.1"; gene_id "STRG.44075";
5D	StringTie	transcript	566340106	566345619	1000	-	.	transcript_id "STRG.44075.2"; gene_id "STRG.44075"
5D	StringTie	exon	566340106	566340817	1000	-	.	transcript_id "STRG.44075.2"; gene_id "STRG.44075";
5D	StringTie	exon	566340895	566341758	1000	-	.	transcript_id "STRG.44075.2"; gene_id "STRG.44075";
5D	StringTie	exon	566341853	566343941	1000	-	.	transcript_id "STRG.44075.2"; gene_id "STRG.44075";
5D	StringTie	exon	566344775	566344833	1000	-	.	transcript_id "STRG.44075.2"; gene_id "STRG.44075";
5D	StringTie	exon	566345431	566345619	1000	-	.	transcript_id "STRG.44075.2"; gene_id "STRG.44075";
5D	StringTie	transcript	566412680	566415081	1000	-	.	transcript_id "STRG.44073.1"; gene_id "STRG.44073"
5D	StringTie	exon	566412680	566414414	1000	-	.	transcript_id "STRG.44073.1"; gene_id "STRG.44073";
5D	StringTie	exon	566414524	566414699	1000	-	.	transcript_id "STRG.44073.1"; gene_id "STRG.44073";
5D	StringTie	exon	566414771	566415081	1000	-	.	transcript_id "STRG.44073.1"; gene_id "STRG.44073";
5D	StringTie	transcript	566430713	566434183	1000	+	.	transcript_id "STRG.44078.1"; gene_id "STRG.44078"
5D	StringTie	exon	566430713	566430849	1000	+	.	transcript_id "STRG.44078.1"; gene_id "STRG.44078";
5D	StringTie	exon	566430981	566431099	1000	+	.	transcript_id "STRG.44078.1"; gene_id "STRG.44078";
5D	StringTie	exon	566431785	566432244	1000	+	.	transcript_id "STRG.44078.1"; gene_id "STRG.44078";
5D	StringTie	exon	566432400	566432666	1000	+	.	transcript_id "STRG.44078.1"; gene_id "STRG.44078";
5D	StringTie	exon	566433320	566433442	1000	+	.	transcript_id "STRG.44078.1"; gene_id "STRG.44078";
5D	StringTie	exon	566433568	566433669	1000	+	.	transcript_id "STRG.44078.1"; gene_id "STRG.44078";
5D	StringTie	exon	566433815	566434183	1000	+	.	transcript_id "STRG.44078.1"; gene_id "STRG.44078";
5D	StringTie	transcript	566510955	566513573	1000	+	.	transcript_id "STRG.44076.1"; gene_id "STRG.44076"
5D	StringTie	exon	566510955	566511191	1000	+	.	transcript_id "STRG.44076.1"; gene_id "STRG.44076";
5D	StringTie	exon	566511260	566511450	1000	+	.	transcript_id "STRG.44076.1"; gene_id "STRG.44076";
5D	StringTie	exon	566511537	566511806	1000	+	.	transcript_id "STRG.44076.1"; gene_id "STRG.44076";
5D	StringTie	exon	566511900	566512109	1000	+	.	transcript_id "STRG.44076.1"; gene_id "STRG.44076";
5D	StringTie	exon	566512196	566512261	1000	+	.	transcript_id "STRG.44076.1"; gene_id "STRG.44076";
5D	StringTie	exon	566512470	566512562	1000	+	.	transcript_id "STRG.44076.1"; gene_id "STRG.44076";
5D	StringTie	exon	566512646	566512702	1000	+	.	transcript_id "STRG.44076.1"; gene_id "STRG.44076";
5D	StringTie	exon	566513043	566513573	1000	+	.	transcript_id "STRG.44076.1"; gene_id "STRG.44076";
5D	StringTie	transcript	566547690	566553662	1000	+	.	transcript_id "STRG.44077.1"; gene_id "STRG.44077"
5D	StringTie	exon	566547690	566548441	1000	+	.	transcript_id "STRG.44077.1"; gene_id "STRG.44077";
5D	StringTie	exon	566548666	566548758	1000	+	.	transcript_id "STRG.44077.1"; gene_id "STRG.44077";
5D	StringTie	exon	566548831	566551643	1000	+	.	transcript_id "STRG.44077.1"; gene_id "STRG.44077";
5D	StringTie	exon	566552084	566552272	1000	+	.	transcript_id "STRG.44077.1"; gene_id "STRG.44077";
5D	StringTie	exon	566552858	566553017	1000	+	.	transcript_id "STRG.44077.1"; gene_id "STRG.44077";
5D	StringTie	exon	566553095	566553662	1000	+	.	transcript_id "STRG.44077.1"; gene_id "STRG.44077";
5D	StringTie	transcript	566969002	566971627	1000	-	.	transcript_id "STRG.44081.1"; gene_id "STRG.44081"
5D	StringTie	exon	566969002	566970027	1000	-	.	transcript_id "STRG.44081.1"; gene_id "STRG.44081";
5D	StringTie	exon	566971428	566971627	1000	-	.	transcript_id "STRG.44081.1"; gene_id "STRG.44081";
5D	StringTie	transcript	566971756	566975284	1000	+	.	transcript_id "STRG.44082.1"; gene_id "STRG.44082"
5D	StringTie	exon	566971756	566975284	1000	+	.	transcript_id "STRG.44082.1"; gene_id "STRG.44082";
5D	StringTie	transcript	566975231	566977102	1000	-	.	transcript_id "STRG.44083.1"; gene_id "STRG.44083"
5D	StringTie	exon	566975231	566977102	1000	-	.	transcript_id "STRG.44083.1"; gene_id "STRG.44083";
5D	StringTie	transcript	566975231	566977102	1000	-	.	transcript_id "STRG.44083.2"; gene_id "STRG.44083"
5D	StringTie	exon	566975231	566975557	1000	-	.	transcript_id "STRG.44083.2"; gene_id "STRG.44083";
5D	StringTie	exon	566975679	566977102	1000	-	.	transcript_id "STRG.44083.2"; gene_id "STRG.44083";
5D	StringTie	transcript	566987103	566992879	1000	+	.	transcript_id "STRG.44079.1"; gene_id "STRG.44079"
5D	StringTie	exon	566987103	566987891	1000	+	.	transcript_id "STRG.44079.1"; gene_id "STRG.44079";
5D	StringTie	exon	566991259	566991314	1000	+	.	transcript_id "STRG.44079.1"; gene_id "STRG.44079";
5D	StringTie	exon	566991410	566991602	1000	+	.	transcript_id "STRG.44079.1"; gene_id "STRG.44079";
5D	StringTie	exon	566991975	566992879	1000	+	.	transcript_id "STRG.44079.1"; gene_id "STRG.44079";
5D	StringTie	transcript	566992963	566993896	1000	-	.	transcript_id "STRG.44080.1"; gene_id "STRG.44080"
5D	StringTie	exon	566992963	566993364	1000	-	.	transcript_id "STRG.44080.1"; gene_id "STRG.44080";
5D	StringTie	exon	566993452	566993896	1000	-	.	transcript_id "STRG.44080.1"; gene_id "STRG.44080";
5D	StringTie	transcript	567107287	567111760	1000	+	.	transcript_id "STRG.44084.1"; gene_id "STRG.44084"
5D	StringTie	exon	567107287	567107585	1000	+	.	transcript_id "STRG.44084.1"; gene_id "STRG.44084";
5D	StringTie	exon	567107670	567107767	1000	+	.	transcript_id "STRG.44084.1"; gene_id "STRG.44084";
5D	StringTie	exon	567107861	567107906	1000	+	.	transcript_id "STRG.44084.1"; gene_id "STRG.44084";
5D	StringTie	exon	567108020	567108169	1000	+	.	transcript_id "STRG.44084.1"; gene_id "STRG.44084";
5D	StringTie	exon	567109524	567111760	1000	+	.	transcript_id "STRG.44084.1"; gene_id "STRG.44084";
5D	StringTie	transcript	567535460	567537198	1000	+	.	transcript_id "STRG.44089.1"; gene_id "STRG.44089"
5D	StringTie	exon	567535460	567537198	1000	+	.	transcript_id "STRG.44089.1"; gene_id "STRG.44089";
5D	StringTie	transcript	567537515	567542411	1000	-	.	transcript_id "STRG.44090.1"; gene_id "STRG.44090"
5D	StringTie	exon	567537515	567537869	1000	-	.	transcript_id "STRG.44090.1"; gene_id "STRG.44090";
5D	StringTie	exon	567538046	567540056	1000	-	.	transcript_id "STRG.44090.1"; gene_id "STRG.44090";
5D	StringTie	exon	567542250	567542411	1000	-	.	transcript_id "STRG.44090.1"; gene_id "STRG.44090";
5D	StringTie	transcript	567572973	567576311	1000	-	.	transcript_id "STRG.44085.1"; gene_id "STRG.44085"
5D	StringTie	exon	567572973	567573423	1000	-	.	transcript_id "STRG.44085.1"; gene_id "STRG.44085";
5D	StringTie	exon	567573522	567573644	1000	-	.	transcript_id "STRG.44085.1"; gene_id "STRG.44085";
5D	StringTie	exon	567573728	567573961	1000	-	.	transcript_id "STRG.44085.1"; gene_id "STRG.44085";
5D	StringTie	exon	567574059	567574672	1000	-	.	transcript_id "STRG.44085.1"; gene_id "STRG.44085";
5D	StringTie	exon	567575886	567576311	1000	-	.	transcript_id "STRG.44085.1"; gene_id "STRG.44085";
5D	StringTie	transcript	567583395	567586586	1000	-	.	transcript_id "STRG.44087.1"; gene_id "STRG.44087"
5D	StringTie	exon	567583395	567584285	1000	-	.	transcript_id "STRG.44087.1"; gene_id "STRG.44087";
5D	StringTie	exon	567586121	567586357	1000	-	.	transcript_id "STRG.44087.1"; gene_id "STRG.44087";
5D	StringTie	exon	567586473	567586586	1000	-	.	transcript_id "STRG.44087.1"; gene_id "STRG.44087";
5D	StringTie	transcript	567586714	567588487	1000	+	.	transcript_id "STRG.44088.1"; gene_id "STRG.44088"
5D	StringTie	exon	567586714	567587010	1000	+	.	transcript_id "STRG.44088.1"; gene_id "STRG.44088";
5D	StringTie	exon	567587916	567588487	1000	+	.	transcript_id "STRG.44088.1"; gene_id "STRG.44088";
5D	StringTie	transcript	567716908	567720701	1000	-	.	transcript_id "STRG.44086.1"; gene_id "STRG.44086"
5D	StringTie	exon	567716908	567717268	1000	-	.	transcript_id "STRG.44086.1"; gene_id "STRG.44086";
5D	StringTie	exon	567717383	567717424	1000	-	.	transcript_id "STRG.44086.1"; gene_id "STRG.44086";
5D	StringTie	exon	567718173	567718257	1000	-	.	transcript_id "STRG.44086.1"; gene_id "STRG.44086";
5D	StringTie	exon	567719941	567720701	1000	-	.	transcript_id "STRG.44086.1"; gene_id "STRG.44086";
5D	StringTie	transcript	567729659	567733981	1000	+	.	transcript_id "STRG.44091.1"; gene_id "STRG.44091"
5D	StringTie	exon	567729659	567729984	1000	+	.	transcript_id "STRG.44091.1"; gene_id "STRG.44091";
5D	StringTie	exon	567730125	567730224	1000	+	.	transcript_id "STRG.44091.1"; gene_id "STRG.44091";
5D	StringTie	exon	567730985	567731199	1000	+	.	transcript_id "STRG.44091.1"; gene_id "STRG.44091";
5D	StringTie	exon	567731354	567731437	1000	+	.	transcript_id "STRG.44091.1"; gene_id "STRG.44091";
5D	StringTie	exon	567732473	567732526	1000	+	.	transcript_id "STRG.44091.1"; gene_id "STRG.44091";
5D	StringTie	exon	567733458	567733981	1000	+	.	transcript_id "STRG.44091.1"; gene_id "STRG.44091";
5D	StringTie	transcript	567736923	567738809	1000	+	.	transcript_id "STRG.44092.1"; gene_id "STRG.44092"
5D	StringTie	exon	567736923	567738267	1000	+	.	transcript_id "STRG.44092.1"; gene_id "STRG.44092";
5D	StringTie	exon	567738398	567738809	1000	+	.	transcript_id "STRG.44092.1"; gene_id "STRG.44092";
5D	StringTie	transcript	567741663	567742457	1000	+	.	transcript_id "STRG.44093.1"; gene_id "STRG.44093"
5D	StringTie	exon	567741663	567741989	1000	+	.	transcript_id "STRG.44093.1"; gene_id "STRG.44093";
5D	StringTie	exon	567742136	567742457	1000	+	.	transcript_id "STRG.44093.1"; gene_id "STRG.44093";
5D	StringTie	transcript	567766627	567774852	1000	-	.	transcript_id "STRG.44096.5"; gene_id "STRG.44096"
5D	StringTie	exon	567766627	567768046	1000	-	.	transcript_id "STRG.44096.5"; gene_id "STRG.44096";
5D	StringTie	exon	567768240	567768469	1000	-	.	transcript_id "STRG.44096.5"; gene_id "STRG.44096";
5D	StringTie	exon	567769462	567769553	1000	-	.	transcript_id "STRG.44096.5"; gene_id "STRG.44096";
5D	StringTie	exon	567769653	567771603	1000	-	.	transcript_id "STRG.44096.5"; gene_id "STRG.44096";
5D	StringTie	exon	567773943	567774852	1000	-	.	transcript_id "STRG.44096.5"; gene_id "STRG.44096";
5D	StringTie	transcript	567766627	567775411	1000	-	.	transcript_id "STRG.44096.1"; gene_id "STRG.44096"
5D	StringTie	exon	567766627	567768046	1000	-	.	transcript_id "STRG.44096.1"; gene_id "STRG.44096";
5D	StringTie	exon	567768240	567768469	1000	-	.	transcript_id "STRG.44096.1"; gene_id "STRG.44096";
5D	StringTie	exon	567768574	567769553	1000	-	.	transcript_id "STRG.44096.1"; gene_id "STRG.44096";
5D	StringTie	exon	567769653	567771603	1000	-	.	transcript_id "STRG.44096.1"; gene_id "STRG.44096";
5D	StringTie	exon	567773943	567774852	1000	-	.	transcript_id "STRG.44096.1"; gene_id "STRG.44096";
5D	StringTie	exon	567774965	567775094	1000	-	.	transcript_id "STRG.44096.1"; gene_id "STRG.44096";
5D	StringTie	exon	567775227	567775411	1000	-	.	transcript_id "STRG.44096.1"; gene_id "STRG.44096";
5D	StringTie	transcript	567766627	567775411	1000	-	.	transcript_id "STRG.44096.2"; gene_id "STRG.44096"
5D	StringTie	exon	567766627	567768046	1000	-	.	transcript_id "STRG.44096.2"; gene_id "STRG.44096";
5D	StringTie	exon	567768240	567768469	1000	-	.	transcript_id "STRG.44096.2"; gene_id "STRG.44096";
5D	StringTie	exon	567768574	567768616	1000	-	.	transcript_id "STRG.44096.2"; gene_id "STRG.44096";
5D	StringTie	exon	567769462	567769553	1000	-	.	transcript_id "STRG.44096.2"; gene_id "STRG.44096";
5D	StringTie	exon	567769653	567771603	1000	-	.	transcript_id "STRG.44096.2"; gene_id "STRG.44096";
5D	StringTie	exon	567773943	567774852	1000	-	.	transcript_id "STRG.44096.2"; gene_id "STRG.44096";
5D	StringTie	exon	567774965	567775094	1000	-	.	transcript_id "STRG.44096.2"; gene_id "STRG.44096";
5D	StringTie	exon	567775227	567775411	1000	-	.	transcript_id "STRG.44096.2"; gene_id "STRG.44096";
5D	StringTie	transcript	567766627	567775411	1000	-	.	transcript_id "STRG.44096.3"; gene_id "STRG.44096"
5D	StringTie	exon	567766627	567768046	1000	-	.	transcript_id "STRG.44096.3"; gene_id "STRG.44096";
5D	StringTie	exon	567768240	567769553	1000	-	.	transcript_id "STRG.44096.3"; gene_id "STRG.44096";
5D	StringTie	exon	567769653	567771603	1000	-	.	transcript_id "STRG.44096.3"; gene_id "STRG.44096";
5D	StringTie	exon	567773943	567774852	1000	-	.	transcript_id "STRG.44096.3"; gene_id "STRG.44096";
5D	StringTie	exon	567774965	567775094	1000	-	.	transcript_id "STRG.44096.3"; gene_id "STRG.44096";
5D	StringTie	exon	567775227	567775411	1000	-	.	transcript_id "STRG.44096.3"; gene_id "STRG.44096";
5D	StringTie	transcript	567766627	567775411	1000	-	.	transcript_id "STRG.44096.4"; gene_id "STRG.44096"
5D	StringTie	exon	567766627	567768046	1000	-	.	transcript_id "STRG.44096.4"; gene_id "STRG.44096";
5D	StringTie	exon	567768240	567769553	1000	-	.	transcript_id "STRG.44096.4"; gene_id "STRG.44096";
5D	StringTie	exon	567769653	567771603	1000	-	.	transcript_id "STRG.44096.4"; gene_id "STRG.44096";
5D	StringTie	exon	567773943	567775411	1000	-	.	transcript_id "STRG.44096.4"; gene_id "STRG.44096";
5D	StringTie	transcript	567829682	567833333	1000	+	.	transcript_id "STRG.44094.1"; gene_id "STRG.44094"
5D	StringTie	exon	567829682	567830628	1000	+	.	transcript_id "STRG.44094.1"; gene_id "STRG.44094";
5D	StringTie	exon	567830961	567833333	1000	+	.	transcript_id "STRG.44094.1"; gene_id "STRG.44094";
5D	StringTie	transcript	567927003	567930636	1000	-	.	transcript_id "STRG.44095.1"; gene_id "STRG.44095"
5D	StringTie	exon	567927003	567927765	1000	-	.	transcript_id "STRG.44095.1"; gene_id "STRG.44095";
5D	StringTie	exon	567927860	567928418	1000	-	.	transcript_id "STRG.44095.1"; gene_id "STRG.44095";
5D	StringTie	exon	567929720	567930636	1000	-	.	transcript_id "STRG.44095.1"; gene_id "STRG.44095";
5D	StringTie	transcript	567989606	567993297	1000	-	.	transcript_id "STRG.44097.2"; gene_id "STRG.44097"
5D	StringTie	exon	567989606	567991639	1000	-	.	transcript_id "STRG.44097.2"; gene_id "STRG.44097";
5D	StringTie	exon	567991738	567991866	1000	-	.	transcript_id "STRG.44097.2"; gene_id "STRG.44097";
5D	StringTie	exon	567991976	567992028	1000	-	.	transcript_id "STRG.44097.2"; gene_id "STRG.44097";
5D	StringTie	exon	567992130	567992244	1000	-	.	transcript_id "STRG.44097.2"; gene_id "STRG.44097";
5D	StringTie	exon	567992337	567993297	1000	-	.	transcript_id "STRG.44097.2"; gene_id "STRG.44097";
5D	StringTie	transcript	567989606	567993881	1000	-	.	transcript_id "STRG.44097.1"; gene_id "STRG.44097"
5D	StringTie	exon	567989606	567991639	1000	-	.	transcript_id "STRG.44097.1"; gene_id "STRG.44097";
5D	StringTie	exon	567991738	567991866	1000	-	.	transcript_id "STRG.44097.1"; gene_id "STRG.44097";
5D	StringTie	exon	567991976	567992028	1000	-	.	transcript_id "STRG.44097.1"; gene_id "STRG.44097";
5D	StringTie	exon	567992130	567992244	1000	-	.	transcript_id "STRG.44097.1"; gene_id "STRG.44097";
5D	StringTie	exon	567993298	567993377	1000	-	.	transcript_id "STRG.44097.1"; gene_id "STRG.44097";
5D	StringTie	exon	567993483	567993881	1000	-	.	transcript_id "STRG.44097.1"; gene_id "STRG.44097";
5D	StringTie	transcript	568685840	568691300	1000	-	.	transcript_id "STRG.44098.1"; gene_id "STRG.44098"
5D	StringTie	exon	568685840	568686908	1000	-	.	transcript_id "STRG.44098.1"; gene_id "STRG.44098";
5D	StringTie	exon	568690753	568691300	1000	-	.	transcript_id "STRG.44098.1"; gene_id "STRG.44098";
5D	StringTie	transcript	568738350	568744300	1000	+	.	transcript_id "STRG.44099.1"; gene_id "STRG.44099"
5D	StringTie	exon	568738350	568738497	1000	+	.	transcript_id "STRG.44099.1"; gene_id "STRG.44099";
5D	StringTie	exon	568738712	568739335	1000	+	.	transcript_id "STRG.44099.1"; gene_id "STRG.44099";
5D	StringTie	exon	568739418	568739589	1000	+	.	transcript_id "STRG.44099.1"; gene_id "STRG.44099";
5D	StringTie	exon	568740487	568740581	1000	+	.	transcript_id "STRG.44099.1"; gene_id "STRG.44099";
5D	StringTie	exon	568741093	568741124	1000	+	.	transcript_id "STRG.44099.1"; gene_id "STRG.44099";
5D	StringTie	exon	568741251	568742109	1000	+	.	transcript_id "STRG.44099.1"; gene_id "STRG.44099";
5D	StringTie	exon	568742175	568742264	1000	+	.	transcript_id "STRG.44099.1"; gene_id "STRG.44099";
5D	StringTie	exon	568743747	568744300	1000	+	.	transcript_id "STRG.44099.1"; gene_id "STRG.44099";
5D	StringTie	transcript	568738712	568742012	1000	+	.	transcript_id "STRG.44099.2"; gene_id "STRG.44099"
5D	StringTie	exon	568738712	568739589	1000	+	.	transcript_id "STRG.44099.2"; gene_id "STRG.44099";
5D	StringTie	exon	568740487	568741124	1000	+	.	transcript_id "STRG.44099.2"; gene_id "STRG.44099";
5D	StringTie	exon	568741251	568742012	1000	+	.	transcript_id "STRG.44099.2"; gene_id "STRG.44099";
5D	StringTie	transcript	568762900	568769299	1000	+	.	transcript_id "STRG.44100.1"; gene_id "STRG.44100"
5D	StringTie	exon	568762900	568763143	1000	+	.	transcript_id "STRG.44100.1"; gene_id "STRG.44100";
5D	StringTie	exon	568763904	568766742	1000	+	.	transcript_id "STRG.44100.1"; gene_id "STRG.44100";
5D	StringTie	exon	568766825	568766905	1000	+	.	transcript_id "STRG.44100.1"; gene_id "STRG.44100";
5D	StringTie	exon	568767183	568767335	1000	+	.	transcript_id "STRG.44100.1"; gene_id "STRG.44100";
5D	StringTie	exon	568767667	568767830	1000	+	.	transcript_id "STRG.44100.1"; gene_id "STRG.44100";
5D	StringTie	exon	568767939	568768086	1000	+	.	transcript_id "STRG.44100.1"; gene_id "STRG.44100";
5D	StringTie	exon	568768175	568768297	1000	+	.	transcript_id "STRG.44100.1"; gene_id "STRG.44100";
5D	StringTie	exon	568768509	568768596	1000	+	.	transcript_id "STRG.44100.1"; gene_id "STRG.44100";
5D	StringTie	exon	568768722	568769299	1000	+	.	transcript_id "STRG.44100.1"; gene_id "STRG.44100";
5D	StringTie	transcript	568773584	568780584	1000	+	.	transcript_id "STRG.44101.1"; gene_id "STRG.44101"
5D	StringTie	exon	568773584	568773796	1000	+	.	transcript_id "STRG.44101.1"; gene_id "STRG.44101";
5D	StringTie	exon	568773915	568774012	1000	+	.	transcript_id "STRG.44101.1"; gene_id "STRG.44101";
5D	StringTie	exon	568774382	568774506	1000	+	.	transcript_id "STRG.44101.1"; gene_id "STRG.44101";
5D	StringTie	exon	568775251	568775492	1000	+	.	transcript_id "STRG.44101.1"; gene_id "STRG.44101";
5D	StringTie	exon	568775567	568775636	1000	+	.	transcript_id "STRG.44101.1"; gene_id "STRG.44101";
5D	StringTie	exon	568775738	568775843	1000	+	.	transcript_id "STRG.44101.1"; gene_id "STRG.44101";
5D	StringTie	exon	568776213	568776262	1000	+	.	transcript_id "STRG.44101.1"; gene_id "STRG.44101";
5D	StringTie	exon	568776339	568776539	1000	+	.	transcript_id "STRG.44101.1"; gene_id "STRG.44101";
5D	StringTie	exon	568776839	568777027	1000	+	.	transcript_id "STRG.44101.1"; gene_id "STRG.44101";
5D	StringTie	exon	568777118	568777327	1000	+	.	transcript_id "STRG.44101.1"; gene_id "STRG.44101";
5D	StringTie	exon	568777413	568777539	1000	+	.	transcript_id "STRG.44101.1"; gene_id "STRG.44101";
5D	StringTie	exon	568777623	568777732	1000	+	.	transcript_id "STRG.44101.1"; gene_id "STRG.44101";
5D	StringTie	exon	568778165	568778314	1000	+	.	transcript_id "STRG.44101.1"; gene_id "STRG.44101";
5D	StringTie	exon	568779351	568779506	1000	+	.	transcript_id "STRG.44101.1"; gene_id "STRG.44101";
5D	StringTie	exon	568779603	568779731	1000	+	.	transcript_id "STRG.44101.1"; gene_id "STRG.44101";
5D	StringTie	exon	568779837	568780034	1000	+	.	transcript_id "STRG.44101.1"; gene_id "STRG.44101";
5D	StringTie	exon	568780164	568780584	1000	+	.	transcript_id "STRG.44101.1"; gene_id "STRG.44101";
5D	StringTie	transcript	568791485	568798975	1000	+	.	transcript_id "STRG.44102.1"; gene_id "STRG.44102"
5D	StringTie	exon	568791485	568791810	1000	+	.	transcript_id "STRG.44102.1"; gene_id "STRG.44102";
5D	StringTie	exon	568792134	568792313	1000	+	.	transcript_id "STRG.44102.1"; gene_id "STRG.44102";
5D	StringTie	exon	568792406	568792526	1000	+	.	transcript_id "STRG.44102.1"; gene_id "STRG.44102";
5D	StringTie	exon	568792616	568792658	1000	+	.	transcript_id "STRG.44102.1"; gene_id "STRG.44102";
5D	StringTie	exon	568793238	568793290	1000	+	.	transcript_id "STRG.44102.1"; gene_id "STRG.44102";
5D	StringTie	exon	568793395	568793456	1000	+	.	transcript_id "STRG.44102.1"; gene_id "STRG.44102";
5D	StringTie	exon	568793765	568793917	1000	+	.	transcript_id "STRG.44102.1"; gene_id "STRG.44102";
5D	StringTie	exon	568794310	568794506	1000	+	.	transcript_id "STRG.44102.1"; gene_id "STRG.44102";
5D	StringTie	exon	568794893	568796397	1000	+	.	transcript_id "STRG.44102.1"; gene_id "STRG.44102";
5D	StringTie	exon	568796754	568797695	1000	+	.	transcript_id "STRG.44102.1"; gene_id "STRG.44102";
5D	StringTie	exon	568797918	568798293	1000	+	.	transcript_id "STRG.44102.1"; gene_id "STRG.44102";
5D	StringTie	exon	568798387	568798443	1000	+	.	transcript_id "STRG.44102.1"; gene_id "STRG.44102";
5D	StringTie	exon	568798602	568798975	1000	+	.	transcript_id "STRG.44102.1"; gene_id "STRG.44102";
5D	StringTie	transcript	568875707	568881840	1000	+	.	transcript_id "STRG.44103.1"; gene_id "STRG.44103"
5D	StringTie	exon	568875707	568876234	1000	+	.	transcript_id "STRG.44103.1"; gene_id "STRG.44103";
5D	StringTie	exon	568876958	568877258	1000	+	.	transcript_id "STRG.44103.1"; gene_id "STRG.44103";
5D	StringTie	exon	568877365	568877398	1000	+	.	transcript_id "STRG.44103.1"; gene_id "STRG.44103";
5D	StringTie	exon	568877875	568877927	1000	+	.	transcript_id "STRG.44103.1"; gene_id "STRG.44103";
5D	StringTie	exon	568878019	568878080	1000	+	.	transcript_id "STRG.44103.1"; gene_id "STRG.44103";
5D	StringTie	exon	568878344	568878496	1000	+	.	transcript_id "STRG.44103.1"; gene_id "STRG.44103";
5D	StringTie	exon	568878774	568878970	1000	+	.	transcript_id "STRG.44103.1"; gene_id "STRG.44103";
5D	StringTie	exon	568879315	568880828	1000	+	.	transcript_id "STRG.44103.1"; gene_id "STRG.44103";
5D	StringTie	exon	568881294	568881840	1000	+	.	transcript_id "STRG.44103.1"; gene_id "STRG.44103";
5D	StringTie	transcript	568978275	568984070	1000	+	.	transcript_id "STRG.44105.1"; gene_id "STRG.44105"
5D	StringTie	exon	568978275	568982570	1000	+	.	transcript_id "STRG.44105.1"; gene_id "STRG.44105";
5D	StringTie	exon	568982686	568982842	1000	+	.	transcript_id "STRG.44105.1"; gene_id "STRG.44105";
5D	StringTie	exon	568983089	568983254	1000	+	.	transcript_id "STRG.44105.1"; gene_id "STRG.44105";
5D	StringTie	exon	568983371	568983465	1000	+	.	transcript_id "STRG.44105.1"; gene_id "STRG.44105";
5D	StringTie	exon	568983665	568984070	1000	+	.	transcript_id "STRG.44105.1"; gene_id "STRG.44105";
5D	StringTie	transcript	568978275	568984070	1000	+	.	transcript_id "STRG.44105.2"; gene_id "STRG.44105"
5D	StringTie	exon	568978275	568982570	1000	+	.	transcript_id "STRG.44105.2"; gene_id "STRG.44105";
5D	StringTie	exon	568982686	568982842	1000	+	.	transcript_id "STRG.44105.2"; gene_id "STRG.44105";
5D	StringTie	exon	568983089	568983180	1000	+	.	transcript_id "STRG.44105.2"; gene_id "STRG.44105";
5D	StringTie	exon	568983371	568983465	1000	+	.	transcript_id "STRG.44105.2"; gene_id "STRG.44105";
5D	StringTie	exon	568983665	568984070	1000	+	.	transcript_id "STRG.44105.2"; gene_id "STRG.44105";
5D	StringTie	transcript	568978275	568984070	1000	+	.	transcript_id "STRG.44105.3"; gene_id "STRG.44105"
5D	StringTie	exon	568978275	568982570	1000	+	.	transcript_id "STRG.44105.3"; gene_id "STRG.44105";
5D	StringTie	exon	568982686	568982842	1000	+	.	transcript_id "STRG.44105.3"; gene_id "STRG.44105";
5D	StringTie	exon	568983665	568984070	1000	+	.	transcript_id "STRG.44105.3"; gene_id "STRG.44105";
5D	StringTie	transcript	568978275	568984070	1000	+	.	transcript_id "STRG.44105.4"; gene_id "STRG.44105"
5D	StringTie	exon	568978275	568982570	1000	+	.	transcript_id "STRG.44105.4"; gene_id "STRG.44105";
5D	StringTie	exon	568982686	568984070	1000	+	.	transcript_id "STRG.44105.4"; gene_id "STRG.44105";
5D	StringTie	transcript	569113517	569115226	1000	-	.	transcript_id "STRG.44104.1"; gene_id "STRG.44104"
5D	StringTie	exon	569113517	569114279	1000	-	.	transcript_id "STRG.44104.1"; gene_id "STRG.44104";
5D	StringTie	exon	569114619	569115226	1000	-	.	transcript_id "STRG.44104.1"; gene_id "STRG.44104";
5D	StringTie	transcript	569230531	569235065	1000	-	.	transcript_id "STRG.44106.1"; gene_id "STRG.44106"
5D	StringTie	exon	569230531	569230924	1000	-	.	transcript_id "STRG.44106.1"; gene_id "STRG.44106";
5D	StringTie	exon	569231042	569231317	1000	-	.	transcript_id "STRG.44106.1"; gene_id "STRG.44106";
5D	StringTie	exon	569231402	569231505	1000	-	.	transcript_id "STRG.44106.1"; gene_id "STRG.44106";
5D	StringTie	exon	569231593	569231684	1000	-	.	transcript_id "STRG.44106.1"; gene_id "STRG.44106";
5D	StringTie	exon	569231811	569231979	1000	-	.	transcript_id "STRG.44106.1"; gene_id "STRG.44106";
5D	StringTie	exon	569233848	569233997	1000	-	.	transcript_id "STRG.44106.1"; gene_id "STRG.44106";
5D	StringTie	exon	569234498	569234557	1000	-	.	transcript_id "STRG.44106.1"; gene_id "STRG.44106";
5D	StringTie	exon	569234689	569235065	1000	-	.	transcript_id "STRG.44106.1"; gene_id "STRG.44106";
5D	StringTie	transcript	569237714	569243295	1000	+	.	transcript_id "STRG.44108.1"; gene_id "STRG.44108"
5D	StringTie	exon	569237714	569237922	1000	+	.	transcript_id "STRG.44108.1"; gene_id "STRG.44108";
5D	StringTie	exon	569238076	569238153	1000	+	.	transcript_id "STRG.44108.1"; gene_id "STRG.44108";
5D	StringTie	exon	569238238	569238354	1000	+	.	transcript_id "STRG.44108.1"; gene_id "STRG.44108";
5D	StringTie	exon	569238588	569239561	1000	+	.	transcript_id "STRG.44108.1"; gene_id "STRG.44108";
5D	StringTie	exon	569239695	569239784	1000	+	.	transcript_id "STRG.44108.1"; gene_id "STRG.44108";
5D	StringTie	exon	569239868	569240110	1000	+	.	transcript_id "STRG.44108.1"; gene_id "STRG.44108";
5D	StringTie	exon	569240404	569240628	1000	+	.	transcript_id "STRG.44108.1"; gene_id "STRG.44108";
5D	StringTie	exon	569240746	569240857	1000	+	.	transcript_id "STRG.44108.1"; gene_id "STRG.44108";
5D	StringTie	exon	569240943	569241119	1000	+	.	transcript_id "STRG.44108.1"; gene_id "STRG.44108";
5D	StringTie	exon	569241212	569241399	1000	+	.	transcript_id "STRG.44108.1"; gene_id "STRG.44108";
5D	StringTie	exon	569241482	569241626	1000	+	.	transcript_id "STRG.44108.1"; gene_id "STRG.44108";
5D	StringTie	exon	569241711	569241814	1000	+	.	transcript_id "STRG.44108.1"; gene_id "STRG.44108";
5D	StringTie	exon	569241906	569241991	1000	+	.	transcript_id "STRG.44108.1"; gene_id "STRG.44108";
5D	StringTie	exon	569242084	569243295	1000	+	.	transcript_id "STRG.44108.1"; gene_id "STRG.44108";
5D	StringTie	transcript	569237714	569243295	1000	+	.	transcript_id "STRG.44108.2"; gene_id "STRG.44108"
5D	StringTie	exon	569237714	569237922	1000	+	.	transcript_id "STRG.44108.2"; gene_id "STRG.44108";
5D	StringTie	exon	569238076	569238153	1000	+	.	transcript_id "STRG.44108.2"; gene_id "STRG.44108";
5D	StringTie	exon	569238238	569238354	1000	+	.	transcript_id "STRG.44108.2"; gene_id "STRG.44108";
5D	StringTie	exon	569238588	569239561	1000	+	.	transcript_id "STRG.44108.2"; gene_id "STRG.44108";
5D	StringTie	exon	569239695	569239784	1000	+	.	transcript_id "STRG.44108.2"; gene_id "STRG.44108";
5D	StringTie	exon	569239868	569240110	1000	+	.	transcript_id "STRG.44108.2"; gene_id "STRG.44108";
5D	StringTie	exon	569240404	569240628	1000	+	.	transcript_id "STRG.44108.2"; gene_id "STRG.44108";
5D	StringTie	exon	569240746	569240857	1000	+	.	transcript_id "STRG.44108.2"; gene_id "STRG.44108";
5D	StringTie	exon	569240943	569241119	1000	+	.	transcript_id "STRG.44108.2"; gene_id "STRG.44108";
5D	StringTie	exon	569241212	569241399	1000	+	.	transcript_id "STRG.44108.2"; gene_id "STRG.44108";
5D	StringTie	exon	569241482	569241626	1000	+	.	transcript_id "STRG.44108.2"; gene_id "STRG.44108";
5D	StringTie	exon	569241711	569241814	1000	+	.	transcript_id "STRG.44108.2"; gene_id "STRG.44108";
5D	StringTie	exon	569241906	569243295	1000	+	.	transcript_id "STRG.44108.2"; gene_id "STRG.44108";
5D	StringTie	transcript	569243608	569247349	1000	-	.	transcript_id "STRG.44107.1"; gene_id "STRG.44107"
5D	StringTie	exon	569243608	569243992	1000	-	.	transcript_id "STRG.44107.1"; gene_id "STRG.44107";
5D	StringTie	exon	569245494	569245852	1000	-	.	transcript_id "STRG.44107.1"; gene_id "STRG.44107";
5D	StringTie	exon	569245930	569246139	1000	-	.	transcript_id "STRG.44107.1"; gene_id "STRG.44107";
5D	StringTie	exon	569246480	569246680	1000	-	.	transcript_id "STRG.44107.1"; gene_id "STRG.44107";
5D	StringTie	exon	569246808	569246883	1000	-	.	transcript_id "STRG.44107.1"; gene_id "STRG.44107";
5D	StringTie	exon	569246964	569247349	1000	-	.	transcript_id "STRG.44107.1"; gene_id "STRG.44107";
5D	StringTie	transcript	569245259	569247349	1000	-	.	transcript_id "STRG.44107.2"; gene_id "STRG.44107"
5D	StringTie	exon	569245259	569245852	1000	-	.	transcript_id "STRG.44107.2"; gene_id "STRG.44107";
5D	StringTie	exon	569245930	569246139	1000	-	.	transcript_id "STRG.44107.2"; gene_id "STRG.44107";
5D	StringTie	exon	569246480	569246680	1000	-	.	transcript_id "STRG.44107.2"; gene_id "STRG.44107";
5D	StringTie	exon	569246808	569246883	1000	-	.	transcript_id "STRG.44107.2"; gene_id "STRG.44107";
5D	StringTie	exon	569246964	569247349	1000	-	.	transcript_id "STRG.44107.2"; gene_id "STRG.44107";
5D	StringTie	transcript	569285763	569291726	1000	-	.	transcript_id "STRG.44109.1"; gene_id "STRG.44109"
5D	StringTie	exon	569285763	569288043	1000	-	.	transcript_id "STRG.44109.1"; gene_id "STRG.44109";
5D	StringTie	exon	569288485	569288614	1000	-	.	transcript_id "STRG.44109.1"; gene_id "STRG.44109";
5D	StringTie	exon	569288692	569288852	1000	-	.	transcript_id "STRG.44109.1"; gene_id "STRG.44109";
5D	StringTie	exon	569289272	569289410	1000	-	.	transcript_id "STRG.44109.1"; gene_id "STRG.44109";
5D	StringTie	exon	569289828	569289896	1000	-	.	transcript_id "STRG.44109.1"; gene_id "STRG.44109";
5D	StringTie	exon	569289974	569290087	1000	-	.	transcript_id "STRG.44109.1"; gene_id "STRG.44109";
5D	StringTie	exon	569290969	569291105	1000	-	.	transcript_id "STRG.44109.1"; gene_id "STRG.44109";
5D	StringTie	exon	569291242	569291726	1000	-	.	transcript_id "STRG.44109.1"; gene_id "STRG.44109";
5D	StringTie	transcript	569484010	569486617	1000	+	.	transcript_id "STRG.44110.1"; gene_id "STRG.44110"
5D	StringTie	exon	569484010	569484090	1000	+	.	transcript_id "STRG.44110.1"; gene_id "STRG.44110";
5D	StringTie	exon	569484186	569484407	1000	+	.	transcript_id "STRG.44110.1"; gene_id "STRG.44110";
5D	StringTie	exon	569484711	569485139	1000	+	.	transcript_id "STRG.44110.1"; gene_id "STRG.44110";
5D	StringTie	exon	569485270	569485445	1000	+	.	transcript_id "STRG.44110.1"; gene_id "STRG.44110";
5D	StringTie	exon	569485846	569485964	1000	+	.	transcript_id "STRG.44110.1"; gene_id "STRG.44110";
5D	StringTie	exon	569486057	569486617	1000	+	.	transcript_id "STRG.44110.1"; gene_id "STRG.44110";
5D	StringTie	transcript	569484118	569486617	1000	+	.	transcript_id "STRG.44110.2"; gene_id "STRG.44110"
5D	StringTie	exon	569484118	569484407	1000	+	.	transcript_id "STRG.44110.2"; gene_id "STRG.44110";
5D	StringTie	exon	569484711	569485139	1000	+	.	transcript_id "STRG.44110.2"; gene_id "STRG.44110";
5D	StringTie	exon	569485270	569485445	1000	+	.	transcript_id "STRG.44110.2"; gene_id "STRG.44110";
5D	StringTie	exon	569485846	569485964	1000	+	.	transcript_id "STRG.44110.2"; gene_id "STRG.44110";
5D	StringTie	exon	569486057	569486617	1000	+	.	transcript_id "STRG.44110.2"; gene_id "STRG.44110";
5D	StringTie	transcript	569486907	569489555	1000	+	.	transcript_id "STRG.44111.1"; gene_id "STRG.44111"
5D	StringTie	exon	569486907	569489555	1000	+	.	transcript_id "STRG.44111.1"; gene_id "STRG.44111";
5D	StringTie	transcript	569800036	569804946	1000	+	.	transcript_id "STRG.44113.1"; gene_id "STRG.44113"
5D	StringTie	exon	569800036	569800510	1000	+	.	transcript_id "STRG.44113.1"; gene_id "STRG.44113";
5D	StringTie	exon	569800784	569800855	1000	+	.	transcript_id "STRG.44113.1"; gene_id "STRG.44113";
5D	StringTie	exon	569801016	569801860	1000	+	.	transcript_id "STRG.44113.1"; gene_id "STRG.44113";
5D	StringTie	exon	569802292	569802380	1000	+	.	transcript_id "STRG.44113.1"; gene_id "STRG.44113";
5D	StringTie	exon	569802693	569802796	1000	+	.	transcript_id "STRG.44113.1"; gene_id "STRG.44113";
5D	StringTie	exon	569802921	569803020	1000	+	.	transcript_id "STRG.44113.1"; gene_id "STRG.44113";
5D	StringTie	exon	569803121	569803196	1000	+	.	transcript_id "STRG.44113.1"; gene_id "STRG.44113";
5D	StringTie	exon	569803285	569803399	1000	+	.	transcript_id "STRG.44113.1"; gene_id "STRG.44113";
5D	StringTie	exon	569803471	569804002	1000	+	.	transcript_id "STRG.44113.1"; gene_id "STRG.44113";
5D	StringTie	exon	569804173	569804946	1000	+	.	transcript_id "STRG.44113.1"; gene_id "STRG.44113";
5D	StringTie	transcript	569804990	569807103	1000	-	.	transcript_id "STRG.44114.1"; gene_id "STRG.44114"
5D	StringTie	exon	569804990	569805544	1000	-	.	transcript_id "STRG.44114.1"; gene_id "STRG.44114";
5D	StringTie	exon	569805654	569805859	1000	-	.	transcript_id "STRG.44114.1"; gene_id "STRG.44114";
5D	StringTie	exon	569806170	569806249	1000	-	.	transcript_id "STRG.44114.1"; gene_id "STRG.44114";
5D	StringTie	exon	569806474	569806527	1000	-	.	transcript_id "STRG.44114.1"; gene_id "STRG.44114";
5D	StringTie	exon	569806677	569806737	1000	-	.	transcript_id "STRG.44114.1"; gene_id "STRG.44114";
5D	StringTie	exon	569806798	569807103	1000	-	.	transcript_id "STRG.44114.1"; gene_id "STRG.44114";
5D	StringTie	transcript	569871722	569878941	1000	+	.	transcript_id "STRG.44112.1"; gene_id "STRG.44112"
5D	StringTie	exon	569871722	569872483	1000	+	.	transcript_id "STRG.44112.1"; gene_id "STRG.44112";
5D	StringTie	exon	569873028	569873110	1000	+	.	transcript_id "STRG.44112.1"; gene_id "STRG.44112";
5D	StringTie	exon	569873265	569873349	1000	+	.	transcript_id "STRG.44112.1"; gene_id "STRG.44112";
5D	StringTie	exon	569873481	569873771	1000	+	.	transcript_id "STRG.44112.1"; gene_id "STRG.44112";
5D	StringTie	exon	569873845	569873935	1000	+	.	transcript_id "STRG.44112.1"; gene_id "STRG.44112";
5D	StringTie	exon	569874058	569874958	1000	+	.	transcript_id "STRG.44112.1"; gene_id "STRG.44112";
5D	StringTie	exon	569875042	569875202	1000	+	.	transcript_id "STRG.44112.1"; gene_id "STRG.44112";
5D	StringTie	exon	569875291	569875394	1000	+	.	transcript_id "STRG.44112.1"; gene_id "STRG.44112";
5D	StringTie	exon	569875500	569875665	1000	+	.	transcript_id "STRG.44112.1"; gene_id "STRG.44112";
5D	StringTie	exon	569875804	569875872	1000	+	.	transcript_id "STRG.44112.1"; gene_id "STRG.44112";
5D	StringTie	exon	569876002	569876111	1000	+	.	transcript_id "STRG.44112.1"; gene_id "STRG.44112";
5D	StringTie	exon	569876182	569876514	1000	+	.	transcript_id "STRG.44112.1"; gene_id "STRG.44112";
5D	StringTie	exon	569876623	569876913	1000	+	.	transcript_id "STRG.44112.1"; gene_id "STRG.44112";
5D	StringTie	exon	569877055	569877138	1000	+	.	transcript_id "STRG.44112.1"; gene_id "STRG.44112";
5D	StringTie	exon	569877224	569877357	1000	+	.	transcript_id "STRG.44112.1"; gene_id "STRG.44112";
5D	StringTie	exon	569877486	569877713	1000	+	.	transcript_id "STRG.44112.1"; gene_id "STRG.44112";
5D	StringTie	exon	569877814	569877985	1000	+	.	transcript_id "STRG.44112.1"; gene_id "STRG.44112";
5D	StringTie	exon	569878082	569878336	1000	+	.	transcript_id "STRG.44112.1"; gene_id "STRG.44112";
5D	StringTie	exon	569878418	569878941	1000	+	.	transcript_id "STRG.44112.1"; gene_id "STRG.44112";
5D	StringTie	transcript	569972486	569976214	1000	+	.	transcript_id "STRG.44115.1"; gene_id "STRG.44115"
5D	StringTie	exon	569972486	569972927	1000	+	.	transcript_id "STRG.44115.1"; gene_id "STRG.44115";
5D	StringTie	exon	569973051	569973146	1000	+	.	transcript_id "STRG.44115.1"; gene_id "STRG.44115";
5D	StringTie	exon	569973283	569973386	1000	+	.	transcript_id "STRG.44115.1"; gene_id "STRG.44115";
5D	StringTie	exon	569973505	569973749	1000	+	.	transcript_id "STRG.44115.1"; gene_id "STRG.44115";
5D	StringTie	exon	569973851	569973973	1000	+	.	transcript_id "STRG.44115.1"; gene_id "STRG.44115";
5D	StringTie	exon	569974100	569974188	1000	+	.	transcript_id "STRG.44115.1"; gene_id "STRG.44115";
5D	StringTie	exon	569974276	569974381	1000	+	.	transcript_id "STRG.44115.1"; gene_id "STRG.44115";
5D	StringTie	exon	569974484	569974581	1000	+	.	transcript_id "STRG.44115.1"; gene_id "STRG.44115";
5D	StringTie	exon	569975190	569975453	1000	+	.	transcript_id "STRG.44115.1"; gene_id "STRG.44115";
5D	StringTie	exon	569975683	569975766	1000	+	.	transcript_id "STRG.44115.1"; gene_id "STRG.44115";
5D	StringTie	exon	569975846	569976214	1000	+	.	transcript_id "STRG.44115.1"; gene_id "STRG.44115";
5D	StringTie	transcript	569972486	569976214	1000	+	.	transcript_id "STRG.44115.2"; gene_id "STRG.44115"
5D	StringTie	exon	569972486	569972927	1000	+	.	transcript_id "STRG.44115.2"; gene_id "STRG.44115";
5D	StringTie	exon	569973051	569973146	1000	+	.	transcript_id "STRG.44115.2"; gene_id "STRG.44115";
5D	StringTie	exon	569973283	569973386	1000	+	.	transcript_id "STRG.44115.2"; gene_id "STRG.44115";
5D	StringTie	exon	569973505	569973749	1000	+	.	transcript_id "STRG.44115.2"; gene_id "STRG.44115";
5D	StringTie	exon	569973851	569973973	1000	+	.	transcript_id "STRG.44115.2"; gene_id "STRG.44115";
5D	StringTie	exon	569974055	569974188	1000	+	.	transcript_id "STRG.44115.2"; gene_id "STRG.44115";
5D	StringTie	exon	569974276	569974381	1000	+	.	transcript_id "STRG.44115.2"; gene_id "STRG.44115";
5D	StringTie	exon	569974484	569974581	1000	+	.	transcript_id "STRG.44115.2"; gene_id "STRG.44115";
5D	StringTie	exon	569975190	569975453	1000	+	.	transcript_id "STRG.44115.2"; gene_id "STRG.44115";
5D	StringTie	exon	569975683	569975766	1000	+	.	transcript_id "STRG.44115.2"; gene_id "STRG.44115";
5D	StringTie	exon	569975846	569976214	1000	+	.	transcript_id "STRG.44115.2"; gene_id "STRG.44115";
6A	StringTie	transcript	93462	93962	1000	-	.	transcript_id "STRG.44116.1"; gene_id "STRG.44116"
6A	StringTie	exon	93462	93962	1000	-	.	transcript_id "STRG.44116.1"; gene_id "STRG.44116";
6A	StringTie	transcript	94967	97619	1000	-	.	transcript_id "STRG.44117.1"; gene_id "STRG.44117"
6A	StringTie	exon	94967	95192	1000	-	.	transcript_id "STRG.44117.1"; gene_id "STRG.44117";
6A	StringTie	exon	95303	95417	1000	-	.	transcript_id "STRG.44117.1"; gene_id "STRG.44117";
6A	StringTie	exon	95547	95591	1000	-	.	transcript_id "STRG.44117.1"; gene_id "STRG.44117";
6A	StringTie	exon	95732	95992	1000	-	.	transcript_id "STRG.44117.1"; gene_id "STRG.44117";
6A	StringTie	exon	96100	96191	1000	-	.	transcript_id "STRG.44117.1"; gene_id "STRG.44117";
6A	StringTie	exon	96298	96370	1000	-	.	transcript_id "STRG.44117.1"; gene_id "STRG.44117";
6A	StringTie	exon	96471	96552	1000	-	.	transcript_id "STRG.44117.1"; gene_id "STRG.44117";
6A	StringTie	exon	96662	96783	1000	-	.	transcript_id "STRG.44117.1"; gene_id "STRG.44117";
6A	StringTie	exon	96889	97029	1000	-	.	transcript_id "STRG.44117.1"; gene_id "STRG.44117";
6A	StringTie	exon	97237	97320	1000	-	.	transcript_id "STRG.44117.1"; gene_id "STRG.44117";
6A	StringTie	exon	97435	97619	1000	-	.	transcript_id "STRG.44117.1"; gene_id "STRG.44117";
6A	StringTie	transcript	97989	99666	1000	-	.	transcript_id "STRG.44118.1"; gene_id "STRG.44118"
6A	StringTie	exon	97989	98412	1000	-	.	transcript_id "STRG.44118.1"; gene_id "STRG.44118";
6A	StringTie	exon	99160	99666	1000	-	.	transcript_id "STRG.44118.1"; gene_id "STRG.44118";
6A	StringTie	transcript	272288	283542	1000	-	.	transcript_id "STRG.44119.1"; gene_id "STRG.44119"
6A	StringTie	exon	272288	272785	1000	-	.	transcript_id "STRG.44119.1"; gene_id "STRG.44119";
6A	StringTie	exon	278265	278417	1000	-	.	transcript_id "STRG.44119.1"; gene_id "STRG.44119";
6A	StringTie	exon	281989	282471	1000	-	.	transcript_id "STRG.44119.1"; gene_id "STRG.44119";
6A	StringTie	exon	282571	283542	1000	-	.	transcript_id "STRG.44119.1"; gene_id "STRG.44119";
6A	StringTie	transcript	276556	283542	1000	-	.	transcript_id "STRG.44119.2"; gene_id "STRG.44119"
6A	StringTie	exon	276556	278029	1000	-	.	transcript_id "STRG.44119.2"; gene_id "STRG.44119";
6A	StringTie	exon	278265	278417	1000	-	.	transcript_id "STRG.44119.2"; gene_id "STRG.44119";
6A	StringTie	exon	281989	282471	1000	-	.	transcript_id "STRG.44119.2"; gene_id "STRG.44119";
6A	StringTie	exon	282571	283542	1000	-	.	transcript_id "STRG.44119.2"; gene_id "STRG.44119";
6A	StringTie	transcript	276556	283542	1000	-	.	transcript_id "STRG.44119.3"; gene_id "STRG.44119"
6A	StringTie	exon	276556	278029	1000	-	.	transcript_id "STRG.44119.3"; gene_id "STRG.44119";
6A	StringTie	exon	278265	278417	1000	-	.	transcript_id "STRG.44119.3"; gene_id "STRG.44119";
6A	StringTie	exon	281989	283542	1000	-	.	transcript_id "STRG.44119.3"; gene_id "STRG.44119";
6A	StringTie	transcript	985592	987097	1000	-	.	transcript_id "STRG.44120.1"; gene_id "STRG.44120"
6A	StringTie	exon	985592	986406	1000	-	.	transcript_id "STRG.44120.1"; gene_id "STRG.44120";
6A	StringTie	exon	986542	987097	1000	-	.	transcript_id "STRG.44120.1"; gene_id "STRG.44120";
6A	StringTie	transcript	1090170	1093891	1000	-	.	transcript_id "STRG.44121.2"; gene_id "STRG.44121"
6A	StringTie	exon	1090170	1091620	1000	-	.	transcript_id "STRG.44121.2"; gene_id "STRG.44121";
6A	StringTie	exon	1091745	1091813	1000	-	.	transcript_id "STRG.44121.2"; gene_id "STRG.44121";
6A	StringTie	exon	1092598	1092666	1000	-	.	transcript_id "STRG.44121.2"; gene_id "STRG.44121";
6A	StringTie	exon	1093080	1093136	1000	-	.	transcript_id "STRG.44121.2"; gene_id "STRG.44121";
6A	StringTie	exon	1093865	1093891	1000	-	.	transcript_id "STRG.44121.2"; gene_id "STRG.44121";
6A	StringTie	transcript	1090170	1094484	1000	-	.	transcript_id "STRG.44121.1"; gene_id "STRG.44121"
6A	StringTie	exon	1090170	1091620	1000	-	.	transcript_id "STRG.44121.1"; gene_id "STRG.44121";
6A	StringTie	exon	1091745	1091813	1000	-	.	transcript_id "STRG.44121.1"; gene_id "STRG.44121";
6A	StringTie	exon	1092598	1092666	1000	-	.	transcript_id "STRG.44121.1"; gene_id "STRG.44121";
6A	StringTie	exon	1093080	1093136	1000	-	.	transcript_id "STRG.44121.1"; gene_id "STRG.44121";
6A	StringTie	exon	1094215	1094313	1000	-	.	transcript_id "STRG.44121.1"; gene_id "STRG.44121";
6A	StringTie	exon	1094415	1094484	1000	-	.	transcript_id "STRG.44121.1"; gene_id "STRG.44121";
6A	StringTie	transcript	1103107	1108266	1000	+	.	transcript_id "STRG.44122.1"; gene_id "STRG.44122"
6A	StringTie	exon	1103107	1103414	1000	+	.	transcript_id "STRG.44122.1"; gene_id "STRG.44122";
6A	StringTie	exon	1104329	1104681	1000	+	.	transcript_id "STRG.44122.1"; gene_id "STRG.44122";
6A	StringTie	exon	1105711	1105925	1000	+	.	transcript_id "STRG.44122.1"; gene_id "STRG.44122";
6A	StringTie	exon	1106022	1106045	1000	+	.	transcript_id "STRG.44122.1"; gene_id "STRG.44122";
6A	StringTie	exon	1106143	1106323	1000	+	.	transcript_id "STRG.44122.1"; gene_id "STRG.44122";
6A	StringTie	exon	1106433	1106652	1000	+	.	transcript_id "STRG.44122.1"; gene_id "STRG.44122";
6A	StringTie	exon	1106743	1106885	1000	+	.	transcript_id "STRG.44122.1"; gene_id "STRG.44122";
6A	StringTie	exon	1107216	1107364	1000	+	.	transcript_id "STRG.44122.1"; gene_id "STRG.44122";
6A	StringTie	exon	1107461	1107504	1000	+	.	transcript_id "STRG.44122.1"; gene_id "STRG.44122";
6A	StringTie	exon	1107589	1107651	1000	+	.	transcript_id "STRG.44122.1"; gene_id "STRG.44122";
6A	StringTie	exon	1107811	1108266	1000	+	.	transcript_id "STRG.44122.1"; gene_id "STRG.44122";
6A	StringTie	transcript	1249278	1254383	1000	-	.	transcript_id "STRG.44124.1"; gene_id "STRG.44124"
6A	StringTie	exon	1249278	1249660	1000	-	.	transcript_id "STRG.44124.1"; gene_id "STRG.44124";
6A	StringTie	exon	1249756	1250815	1000	-	.	transcript_id "STRG.44124.1"; gene_id "STRG.44124";
6A	StringTie	exon	1251165	1251203	1000	-	.	transcript_id "STRG.44124.1"; gene_id "STRG.44124";
6A	StringTie	exon	1253310	1254383	1000	-	.	transcript_id "STRG.44124.1"; gene_id "STRG.44124";
6A	StringTie	transcript	1249278	1254383	1000	-	.	transcript_id "STRG.44124.2"; gene_id "STRG.44124"
6A	StringTie	exon	1249278	1249660	1000	-	.	transcript_id "STRG.44124.2"; gene_id "STRG.44124";
6A	StringTie	exon	1249756	1250815	1000	-	.	transcript_id "STRG.44124.2"; gene_id "STRG.44124";
6A	StringTie	exon	1251165	1251203	1000	-	.	transcript_id "STRG.44124.2"; gene_id "STRG.44124";
6A	StringTie	exon	1252136	1252297	1000	-	.	transcript_id "STRG.44124.2"; gene_id "STRG.44124";
6A	StringTie	exon	1253310	1254383	1000	-	.	transcript_id "STRG.44124.2"; gene_id "STRG.44124";
6A	StringTie	transcript	1249278	1254383	1000	-	.	transcript_id "STRG.44124.3"; gene_id "STRG.44124"
6A	StringTie	exon	1249278	1249660	1000	-	.	transcript_id "STRG.44124.3"; gene_id "STRG.44124";
6A	StringTie	exon	1249756	1250815	1000	-	.	transcript_id "STRG.44124.3"; gene_id "STRG.44124";
6A	StringTie	exon	1251165	1251203	1000	-	.	transcript_id "STRG.44124.3"; gene_id "STRG.44124";
6A	StringTie	exon	1252136	1254383	1000	-	.	transcript_id "STRG.44124.3"; gene_id "STRG.44124";
6A	StringTie	transcript	1264020	1270323	1000	+	.	transcript_id "STRG.44123.1"; gene_id "STRG.44123"
6A	StringTie	exon	1264020	1264190	1000	+	.	transcript_id "STRG.44123.1"; gene_id "STRG.44123";
6A	StringTie	exon	1264380	1264446	1000	+	.	transcript_id "STRG.44123.1"; gene_id "STRG.44123";
6A	StringTie	exon	1264537	1265088	1000	+	.	transcript_id "STRG.44123.1"; gene_id "STRG.44123";
6A	StringTie	exon	1265177	1265254	1000	+	.	transcript_id "STRG.44123.1"; gene_id "STRG.44123";
6A	StringTie	exon	1265401	1265493	1000	+	.	transcript_id "STRG.44123.1"; gene_id "STRG.44123";
6A	StringTie	exon	1265673	1265768	1000	+	.	transcript_id "STRG.44123.1"; gene_id "STRG.44123";
6A	StringTie	exon	1266270	1266323	1000	+	.	transcript_id "STRG.44123.1"; gene_id "STRG.44123";
6A	StringTie	exon	1266407	1266610	1000	+	.	transcript_id "STRG.44123.1"; gene_id "STRG.44123";
6A	StringTie	exon	1267861	1267992	1000	+	.	transcript_id "STRG.44123.1"; gene_id "STRG.44123";
6A	StringTie	exon	1268406	1268471	1000	+	.	transcript_id "STRG.44123.1"; gene_id "STRG.44123";
6A	StringTie	exon	1268993	1269292	1000	+	.	transcript_id "STRG.44123.1"; gene_id "STRG.44123";
6A	StringTie	exon	1269387	1270323	1000	+	.	transcript_id "STRG.44123.1"; gene_id "STRG.44123";
6A	StringTie	transcript	1419640	1424999	1000	+	.	transcript_id "STRG.44125.1"; gene_id "STRG.44125"
6A	StringTie	exon	1419640	1420321	1000	+	.	transcript_id "STRG.44125.1"; gene_id "STRG.44125";
6A	StringTie	exon	1420403	1420529	1000	+	.	transcript_id "STRG.44125.1"; gene_id "STRG.44125";
6A	StringTie	exon	1421443	1421608	1000	+	.	transcript_id "STRG.44125.1"; gene_id "STRG.44125";
6A	StringTie	exon	1421720	1421838	1000	+	.	transcript_id "STRG.44125.1"; gene_id "STRG.44125";
6A	StringTie	exon	1421937	1422017	1000	+	.	transcript_id "STRG.44125.1"; gene_id "STRG.44125";
6A	StringTie	exon	1422221	1422307	1000	+	.	transcript_id "STRG.44125.1"; gene_id "STRG.44125";
6A	StringTie	exon	1422442	1422516	1000	+	.	transcript_id "STRG.44125.1"; gene_id "STRG.44125";
6A	StringTie	exon	1422977	1423045	1000	+	.	transcript_id "STRG.44125.1"; gene_id "STRG.44125";
6A	StringTie	exon	1423129	1423209	1000	+	.	transcript_id "STRG.44125.1"; gene_id "STRG.44125";
6A	StringTie	exon	1423292	1423426	1000	+	.	transcript_id "STRG.44125.1"; gene_id "STRG.44125";
6A	StringTie	exon	1424152	1424208	1000	+	.	transcript_id "STRG.44125.1"; gene_id "STRG.44125";
6A	StringTie	exon	1424566	1424999	1000	+	.	transcript_id "STRG.44125.1"; gene_id "STRG.44125";
6A	StringTie	transcript	1424858	1426537	1000	-	.	transcript_id "STRG.44126.1"; gene_id "STRG.44126"
6A	StringTie	exon	1424858	1426384	1000	-	.	transcript_id "STRG.44126.1"; gene_id "STRG.44126";
6A	StringTie	exon	1426463	1426537	1000	-	.	transcript_id "STRG.44126.1"; gene_id "STRG.44126";
6A	StringTie	transcript	1427042	1429782	1000	-	.	transcript_id "STRG.44127.1"; gene_id "STRG.44127"
6A	StringTie	exon	1427042	1427620	1000	-	.	transcript_id "STRG.44127.1"; gene_id "STRG.44127";
6A	StringTie	exon	1427710	1427770	1000	-	.	transcript_id "STRG.44127.1"; gene_id "STRG.44127";
6A	StringTie	exon	1428482	1428553	1000	-	.	transcript_id "STRG.44127.1"; gene_id "STRG.44127";
6A	StringTie	exon	1428641	1428690	1000	-	.	transcript_id "STRG.44127.1"; gene_id "STRG.44127";
6A	StringTie	exon	1429146	1429291	1000	-	.	transcript_id "STRG.44127.1"; gene_id "STRG.44127";
6A	StringTie	exon	1429384	1429782	1000	-	.	transcript_id "STRG.44127.1"; gene_id "STRG.44127";
6A	StringTie	transcript	1430475	1434517	1000	-	.	transcript_id "STRG.44128.1"; gene_id "STRG.44128"
6A	StringTie	exon	1430475	1431004	1000	-	.	transcript_id "STRG.44128.1"; gene_id "STRG.44128";
6A	StringTie	exon	1431962	1432082	1000	-	.	transcript_id "STRG.44128.1"; gene_id "STRG.44128";
6A	StringTie	exon	1432200	1433624	1000	-	.	transcript_id "STRG.44128.1"; gene_id "STRG.44128";
6A	StringTie	exon	1433734	1434517	1000	-	.	transcript_id "STRG.44128.1"; gene_id "STRG.44128";
6A	StringTie	transcript	1461878	1466168	1000	+	.	transcript_id "STRG.44130.1"; gene_id "STRG.44130"
6A	StringTie	exon	1461878	1462113	1000	+	.	transcript_id "STRG.44130.1"; gene_id "STRG.44130";
6A	StringTie	exon	1462205	1462387	1000	+	.	transcript_id "STRG.44130.1"; gene_id "STRG.44130";
6A	StringTie	exon	1463142	1463229	1000	+	.	transcript_id "STRG.44130.1"; gene_id "STRG.44130";
6A	StringTie	exon	1463318	1463398	1000	+	.	transcript_id "STRG.44130.1"; gene_id "STRG.44130";
6A	StringTie	exon	1463561	1463625	1000	+	.	transcript_id "STRG.44130.1"; gene_id "STRG.44130";
6A	StringTie	exon	1463823	1463963	1000	+	.	transcript_id "STRG.44130.1"; gene_id "STRG.44130";
6A	StringTie	exon	1464057	1464173	1000	+	.	transcript_id "STRG.44130.1"; gene_id "STRG.44130";
6A	StringTie	exon	1464275	1464607	1000	+	.	transcript_id "STRG.44130.1"; gene_id "STRG.44130";
6A	StringTie	exon	1464711	1464768	1000	+	.	transcript_id "STRG.44130.1"; gene_id "STRG.44130";
6A	StringTie	exon	1465724	1466168	1000	+	.	transcript_id "STRG.44130.1"; gene_id "STRG.44130";
6A	StringTie	transcript	1467156	1472903	1000	-	.	transcript_id "STRG.44129.1"; gene_id "STRG.44129"
6A	StringTie	exon	1467156	1467748	1000	-	.	transcript_id "STRG.44129.1"; gene_id "STRG.44129";
6A	StringTie	exon	1468171	1468227	1000	-	.	transcript_id "STRG.44129.1"; gene_id "STRG.44129";
6A	StringTie	exon	1469202	1469336	1000	-	.	transcript_id "STRG.44129.1"; gene_id "STRG.44129";
6A	StringTie	exon	1469418	1469498	1000	-	.	transcript_id "STRG.44129.1"; gene_id "STRG.44129";
6A	StringTie	exon	1469582	1469650	1000	-	.	transcript_id "STRG.44129.1"; gene_id "STRG.44129";
6A	StringTie	exon	1470165	1470239	1000	-	.	transcript_id "STRG.44129.1"; gene_id "STRG.44129";
6A	StringTie	exon	1470381	1470467	1000	-	.	transcript_id "STRG.44129.1"; gene_id "STRG.44129";
6A	StringTie	exon	1470636	1470716	1000	-	.	transcript_id "STRG.44129.1"; gene_id "STRG.44129";
6A	StringTie	exon	1470815	1470933	1000	-	.	transcript_id "STRG.44129.1"; gene_id "STRG.44129";
6A	StringTie	exon	1471047	1471212	1000	-	.	transcript_id "STRG.44129.1"; gene_id "STRG.44129";
6A	StringTie	exon	1472011	1472140	1000	-	.	transcript_id "STRG.44129.1"; gene_id "STRG.44129";
6A	StringTie	exon	1472221	1472903	1000	-	.	transcript_id "STRG.44129.1"; gene_id "STRG.44129";
6A	StringTie	transcript	1683305	1693616	1000	-	.	transcript_id "STRG.44133.1"; gene_id "STRG.44133"
6A	StringTie	exon	1683305	1683540	1000	-	.	transcript_id "STRG.44133.1"; gene_id "STRG.44133";
6A	StringTie	exon	1683652	1683845	1000	-	.	transcript_id "STRG.44133.1"; gene_id "STRG.44133";
6A	StringTie	exon	1683938	1684057	1000	-	.	transcript_id "STRG.44133.1"; gene_id "STRG.44133";
6A	StringTie	exon	1684141	1684269	1000	-	.	transcript_id "STRG.44133.1"; gene_id "STRG.44133";
6A	StringTie	exon	1684353	1684421	1000	-	.	transcript_id "STRG.44133.1"; gene_id "STRG.44133";
6A	StringTie	exon	1684498	1684578	1000	-	.	transcript_id "STRG.44133.1"; gene_id "STRG.44133";
6A	StringTie	exon	1684684	1684788	1000	-	.	transcript_id "STRG.44133.1"; gene_id "STRG.44133";
6A	StringTie	exon	1684882	1685112	1000	-	.	transcript_id "STRG.44133.1"; gene_id "STRG.44133";
6A	StringTie	exon	1685256	1686824	1000	-	.	transcript_id "STRG.44133.1"; gene_id "STRG.44133";
6A	StringTie	exon	1687318	1687410	1000	-	.	transcript_id "STRG.44133.1"; gene_id "STRG.44133";
6A	StringTie	exon	1688269	1689670	1000	-	.	transcript_id "STRG.44133.1"; gene_id "STRG.44133";
6A	StringTie	exon	1689769	1689890	1000	-	.	transcript_id "STRG.44133.1"; gene_id "STRG.44133";
6A	StringTie	exon	1689988	1690227	1000	-	.	transcript_id "STRG.44133.1"; gene_id "STRG.44133";
6A	StringTie	exon	1690911	1691072	1000	-	.	transcript_id "STRG.44133.1"; gene_id "STRG.44133";
6A	StringTie	exon	1691170	1691337	1000	-	.	transcript_id "STRG.44133.1"; gene_id "STRG.44133";
6A	StringTie	exon	1691451	1691567	1000	-	.	transcript_id "STRG.44133.1"; gene_id "STRG.44133";
6A	StringTie	exon	1691747	1691857	1000	-	.	transcript_id "STRG.44133.1"; gene_id "STRG.44133";
6A	StringTie	exon	1692193	1692922	1000	-	.	transcript_id "STRG.44133.1"; gene_id "STRG.44133";
6A	StringTie	exon	1693304	1693616	1000	-	.	transcript_id "STRG.44133.1"; gene_id "STRG.44133";
6A	StringTie	transcript	1683305	1693616	1000	-	.	transcript_id "STRG.44133.2"; gene_id "STRG.44133"
6A	StringTie	exon	1683305	1683540	1000	-	.	transcript_id "STRG.44133.2"; gene_id "STRG.44133";
6A	StringTie	exon	1683652	1683845	1000	-	.	transcript_id "STRG.44133.2"; gene_id "STRG.44133";
6A	StringTie	exon	1683938	1684057	1000	-	.	transcript_id "STRG.44133.2"; gene_id "STRG.44133";
6A	StringTie	exon	1684141	1684269	1000	-	.	transcript_id "STRG.44133.2"; gene_id "STRG.44133";
6A	StringTie	exon	1684353	1684421	1000	-	.	transcript_id "STRG.44133.2"; gene_id "STRG.44133";
6A	StringTie	exon	1684498	1684578	1000	-	.	transcript_id "STRG.44133.2"; gene_id "STRG.44133";
6A	StringTie	exon	1684684	1684788	1000	-	.	transcript_id "STRG.44133.2"; gene_id "STRG.44133";
6A	StringTie	exon	1684882	1685112	1000	-	.	transcript_id "STRG.44133.2"; gene_id "STRG.44133";
6A	StringTie	exon	1685256	1686824	1000	-	.	transcript_id "STRG.44133.2"; gene_id "STRG.44133";
6A	StringTie	exon	1687318	1687410	1000	-	.	transcript_id "STRG.44133.2"; gene_id "STRG.44133";
6A	StringTie	exon	1687786	1687857	1000	-	.	transcript_id "STRG.44133.2"; gene_id "STRG.44133";
6A	StringTie	exon	1688269	1689670	1000	-	.	transcript_id "STRG.44133.2"; gene_id "STRG.44133";
6A	StringTie	exon	1689769	1689890	1000	-	.	transcript_id "STRG.44133.2"; gene_id "STRG.44133";
6A	StringTie	exon	1689988	1690227	1000	-	.	transcript_id "STRG.44133.2"; gene_id "STRG.44133";
6A	StringTie	exon	1690911	1691072	1000	-	.	transcript_id "STRG.44133.2"; gene_id "STRG.44133";
6A	StringTie	exon	1691170	1691337	1000	-	.	transcript_id "STRG.44133.2"; gene_id "STRG.44133";
6A	StringTie	exon	1691451	1691567	1000	-	.	transcript_id "STRG.44133.2"; gene_id "STRG.44133";
6A	StringTie	exon	1691747	1691857	1000	-	.	transcript_id "STRG.44133.2"; gene_id "STRG.44133";
6A	StringTie	exon	1692193	1692922	1000	-	.	transcript_id "STRG.44133.2"; gene_id "STRG.44133";
6A	StringTie	exon	1693304	1693616	1000	-	.	transcript_id "STRG.44133.2"; gene_id "STRG.44133";
6A	StringTie	transcript	1963895	1967645	1000	+	.	transcript_id "STRG.44131.1"; gene_id "STRG.44131"
6A	StringTie	exon	1963895	1964080	1000	+	.	transcript_id "STRG.44131.1"; gene_id "STRG.44131";
6A	StringTie	exon	1964884	1965184	1000	+	.	transcript_id "STRG.44131.1"; gene_id "STRG.44131";
6A	StringTie	exon	1965332	1965609	1000	+	.	transcript_id "STRG.44131.1"; gene_id "STRG.44131";
6A	StringTie	exon	1966347	1966721	1000	+	.	transcript_id "STRG.44131.1"; gene_id "STRG.44131";
6A	StringTie	exon	1966806	1967645	1000	+	.	transcript_id "STRG.44131.1"; gene_id "STRG.44131";
6A	StringTie	transcript	2170560	2176572	1000	-	.	transcript_id "STRG.44132.1"; gene_id "STRG.44132"
6A	StringTie	exon	2170560	2171491	1000	-	.	transcript_id "STRG.44132.1"; gene_id "STRG.44132";
6A	StringTie	exon	2171949	2172122	1000	-	.	transcript_id "STRG.44132.1"; gene_id "STRG.44132";
6A	StringTie	exon	2172189	2172372	1000	-	.	transcript_id "STRG.44132.1"; gene_id "STRG.44132";
6A	StringTie	exon	2172470	2172695	1000	-	.	transcript_id "STRG.44132.1"; gene_id "STRG.44132";
6A	StringTie	exon	2172863	2173127	1000	-	.	transcript_id "STRG.44132.1"; gene_id "STRG.44132";
6A	StringTie	exon	2173243	2173806	1000	-	.	transcript_id "STRG.44132.1"; gene_id "STRG.44132";
6A	StringTie	exon	2174255	2174407	1000	-	.	transcript_id "STRG.44132.1"; gene_id "STRG.44132";
6A	StringTie	exon	2174677	2174800	1000	-	.	transcript_id "STRG.44132.1"; gene_id "STRG.44132";
6A	StringTie	exon	2174889	2175105	1000	-	.	transcript_id "STRG.44132.1"; gene_id "STRG.44132";
6A	StringTie	exon	2175293	2175560	1000	-	.	transcript_id "STRG.44132.1"; gene_id "STRG.44132";
6A	StringTie	exon	2175779	2175947	1000	-	.	transcript_id "STRG.44132.1"; gene_id "STRG.44132";
6A	StringTie	exon	2176040	2176185	1000	-	.	transcript_id "STRG.44132.1"; gene_id "STRG.44132";
6A	StringTie	exon	2176280	2176572	1000	-	.	transcript_id "STRG.44132.1"; gene_id "STRG.44132";
6A	StringTie	transcript	2178985	2183231	1000	+	.	transcript_id "STRG.44134.1"; gene_id "STRG.44134"
6A	StringTie	exon	2178985	2179645	1000	+	.	transcript_id "STRG.44134.1"; gene_id "STRG.44134";
6A	StringTie	exon	2181569	2181740	1000	+	.	transcript_id "STRG.44134.1"; gene_id "STRG.44134";
6A	StringTie	exon	2182578	2183231	1000	+	.	transcript_id "STRG.44134.1"; gene_id "STRG.44134";
6A	StringTie	transcript	2610534	2613338	1000	-	.	transcript_id "STRG.44135.1"; gene_id "STRG.44135"
6A	StringTie	exon	2610534	2611748	1000	-	.	transcript_id "STRG.44135.1"; gene_id "STRG.44135";
6A	StringTie	exon	2612130	2612862	1000	-	.	transcript_id "STRG.44135.1"; gene_id "STRG.44135";
6A	StringTie	exon	2612960	2613338	1000	-	.	transcript_id "STRG.44135.1"; gene_id "STRG.44135";
6A	StringTie	transcript	2652775	2656222	1000	-	.	transcript_id "STRG.44136.1"; gene_id "STRG.44136"
6A	StringTie	exon	2652775	2653671	1000	-	.	transcript_id "STRG.44136.1"; gene_id "STRG.44136";
6A	StringTie	exon	2655799	2656222	1000	-	.	transcript_id "STRG.44136.1"; gene_id "STRG.44136";
6A	StringTie	transcript	2787709	2792955	1000	+	.	transcript_id "STRG.44139.1"; gene_id "STRG.44139"
6A	StringTie	exon	2787709	2787814	1000	+	.	transcript_id "STRG.44139.1"; gene_id "STRG.44139";
6A	StringTie	exon	2788513	2788740	1000	+	.	transcript_id "STRG.44139.1"; gene_id "STRG.44139";
6A	StringTie	exon	2788833	2788958	1000	+	.	transcript_id "STRG.44139.1"; gene_id "STRG.44139";
6A	StringTie	exon	2789044	2789181	1000	+	.	transcript_id "STRG.44139.1"; gene_id "STRG.44139";
6A	StringTie	exon	2789283	2789378	1000	+	.	transcript_id "STRG.44139.1"; gene_id "STRG.44139";
6A	StringTie	exon	2789996	2790238	1000	+	.	transcript_id "STRG.44139.1"; gene_id "STRG.44139";
6A	StringTie	exon	2790345	2790579	1000	+	.	transcript_id "STRG.44139.1"; gene_id "STRG.44139";
6A	StringTie	exon	2790657	2790826	1000	+	.	transcript_id "STRG.44139.1"; gene_id "STRG.44139";
6A	StringTie	exon	2791022	2791099	1000	+	.	transcript_id "STRG.44139.1"; gene_id "STRG.44139";
6A	StringTie	exon	2791230	2791301	1000	+	.	transcript_id "STRG.44139.1"; gene_id "STRG.44139";
6A	StringTie	exon	2791586	2791690	1000	+	.	transcript_id "STRG.44139.1"; gene_id "STRG.44139";
6A	StringTie	exon	2791812	2791904	1000	+	.	transcript_id "STRG.44139.1"; gene_id "STRG.44139";
6A	StringTie	exon	2791987	2792079	1000	+	.	transcript_id "STRG.44139.1"; gene_id "STRG.44139";
6A	StringTie	exon	2792423	2792546	1000	+	.	transcript_id "STRG.44139.1"; gene_id "STRG.44139";
6A	StringTie	exon	2792626	2792955	1000	+	.	transcript_id "STRG.44139.1"; gene_id "STRG.44139";
6A	StringTie	transcript	3093355	3097929	1000	-	.	transcript_id "STRG.44137.1"; gene_id "STRG.44137"
6A	StringTie	exon	3093355	3093696	1000	-	.	transcript_id "STRG.44137.1"; gene_id "STRG.44137";
6A	StringTie	exon	3094220	3094308	1000	-	.	transcript_id "STRG.44137.1"; gene_id "STRG.44137";
6A	StringTie	exon	3095698	3096842	1000	-	.	transcript_id "STRG.44137.1"; gene_id "STRG.44137";
6A	StringTie	exon	3096996	3097049	1000	-	.	transcript_id "STRG.44137.1"; gene_id "STRG.44137";
6A	StringTie	exon	3097621	3097684	1000	-	.	transcript_id "STRG.44137.1"; gene_id "STRG.44137";
6A	StringTie	exon	3097815	3097929	1000	-	.	transcript_id "STRG.44137.1"; gene_id "STRG.44137";
6A	StringTie	transcript	3412074	3416447	1000	+	.	transcript_id "STRG.44138.1"; gene_id "STRG.44138"
6A	StringTie	exon	3412074	3412998	1000	+	.	transcript_id "STRG.44138.1"; gene_id "STRG.44138";
6A	StringTie	exon	3413176	3413252	1000	+	.	transcript_id "STRG.44138.1"; gene_id "STRG.44138";
6A	StringTie	exon	3414276	3414321	1000	+	.	transcript_id "STRG.44138.1"; gene_id "STRG.44138";
6A	StringTie	exon	3414446	3414605	1000	+	.	transcript_id "STRG.44138.1"; gene_id "STRG.44138";
6A	StringTie	exon	3415876	3415936	1000	+	.	transcript_id "STRG.44138.1"; gene_id "STRG.44138";
6A	StringTie	exon	3416026	3416447	1000	+	.	transcript_id "STRG.44138.1"; gene_id "STRG.44138";
6A	StringTie	transcript	3438337	3444455	1000	+	.	transcript_id "STRG.44140.1"; gene_id "STRG.44140"
6A	StringTie	exon	3438337	3439567	1000	+	.	transcript_id "STRG.44140.1"; gene_id "STRG.44140";
6A	StringTie	exon	3439662	3439799	1000	+	.	transcript_id "STRG.44140.1"; gene_id "STRG.44140";
6A	StringTie	exon	3441584	3441688	1000	+	.	transcript_id "STRG.44140.1"; gene_id "STRG.44140";
6A	StringTie	exon	3441798	3441980	1000	+	.	transcript_id "STRG.44140.1"; gene_id "STRG.44140";
6A	StringTie	exon	3442309	3442486	1000	+	.	transcript_id "STRG.44140.1"; gene_id "STRG.44140";
6A	StringTie	exon	3442564	3442808	1000	+	.	transcript_id "STRG.44140.1"; gene_id "STRG.44140";
6A	StringTie	exon	3443162	3443334	1000	+	.	transcript_id "STRG.44140.1"; gene_id "STRG.44140";
6A	StringTie	exon	3443406	3443594	1000	+	.	transcript_id "STRG.44140.1"; gene_id "STRG.44140";
6A	StringTie	exon	3443692	3444455	1000	+	.	transcript_id "STRG.44140.1"; gene_id "STRG.44140";
6A	StringTie	transcript	3452506	3455739	1000	-	.	transcript_id "STRG.44141.1"; gene_id "STRG.44141"
6A	StringTie	exon	3452506	3454630	1000	-	.	transcript_id "STRG.44141.1"; gene_id "STRG.44141";
6A	StringTie	exon	3455069	3455196	1000	-	.	transcript_id "STRG.44141.1"; gene_id "STRG.44141";
6A	StringTie	exon	3455307	3455739	1000	-	.	transcript_id "STRG.44141.1"; gene_id "STRG.44141";
6A	StringTie	transcript	3455907	3461192	1000	+	.	transcript_id "STRG.44142.1"; gene_id "STRG.44142"
6A	StringTie	exon	3455907	3456424	1000	+	.	transcript_id "STRG.44142.1"; gene_id "STRG.44142";
6A	StringTie	exon	3457101	3457257	1000	+	.	transcript_id "STRG.44142.1"; gene_id "STRG.44142";
6A	StringTie	exon	3457393	3458558	1000	+	.	transcript_id "STRG.44142.1"; gene_id "STRG.44142";
6A	StringTie	exon	3459326	3459382	1000	+	.	transcript_id "STRG.44142.1"; gene_id "STRG.44142";
6A	StringTie	exon	3459899	3461192	1000	+	.	transcript_id "STRG.44142.1"; gene_id "STRG.44142";
6A	StringTie	transcript	3455907	3461192	1000	+	.	transcript_id "STRG.44142.2"; gene_id "STRG.44142"
6A	StringTie	exon	3455907	3456424	1000	+	.	transcript_id "STRG.44142.2"; gene_id "STRG.44142";
6A	StringTie	exon	3457101	3457257	1000	+	.	transcript_id "STRG.44142.2"; gene_id "STRG.44142";
6A	StringTie	exon	3457393	3461192	1000	+	.	transcript_id "STRG.44142.2"; gene_id "STRG.44142";
6A	StringTie	transcript	3913846	3919518	1000	+	.	transcript_id "STRG.44143.1"; gene_id "STRG.44143"
6A	StringTie	exon	3913846	3914696	1000	+	.	transcript_id "STRG.44143.1"; gene_id "STRG.44143";
6A	StringTie	exon	3914935	3915033	1000	+	.	transcript_id "STRG.44143.1"; gene_id "STRG.44143";
6A	StringTie	exon	3916032	3916447	1000	+	.	transcript_id "STRG.44143.1"; gene_id "STRG.44143";
6A	StringTie	exon	3916726	3917027	1000	+	.	transcript_id "STRG.44143.1"; gene_id "STRG.44143";
6A	StringTie	exon	3917319	3917381	1000	+	.	transcript_id "STRG.44143.1"; gene_id "STRG.44143";
6A	StringTie	exon	3917527	3917643	1000	+	.	transcript_id "STRG.44143.1"; gene_id "STRG.44143";
6A	StringTie	exon	3917716	3918121	1000	+	.	transcript_id "STRG.44143.1"; gene_id "STRG.44143";
6A	StringTie	exon	3918498	3918649	1000	+	.	transcript_id "STRG.44143.1"; gene_id "STRG.44143";
6A	StringTie	exon	3919102	3919518	1000	+	.	transcript_id "STRG.44143.1"; gene_id "STRG.44143";
6A	StringTie	transcript	3913846	3919518	1000	+	.	transcript_id "STRG.44143.2"; gene_id "STRG.44143"
6A	StringTie	exon	3913846	3914696	1000	+	.	transcript_id "STRG.44143.2"; gene_id "STRG.44143";
6A	StringTie	exon	3914935	3915033	1000	+	.	transcript_id "STRG.44143.2"; gene_id "STRG.44143";
6A	StringTie	exon	3916032	3917027	1000	+	.	transcript_id "STRG.44143.2"; gene_id "STRG.44143";
6A	StringTie	exon	3917319	3917381	1000	+	.	transcript_id "STRG.44143.2"; gene_id "STRG.44143";
6A	StringTie	exon	3917527	3917643	1000	+	.	transcript_id "STRG.44143.2"; gene_id "STRG.44143";
6A	StringTie	exon	3917716	3918121	1000	+	.	transcript_id "STRG.44143.2"; gene_id "STRG.44143";
6A	StringTie	exon	3918498	3918649	1000	+	.	transcript_id "STRG.44143.2"; gene_id "STRG.44143";
6A	StringTie	exon	3919102	3919518	1000	+	.	transcript_id "STRG.44143.2"; gene_id "STRG.44143";
6A	StringTie	transcript	3920393	3922128	1000	+	.	transcript_id "STRG.44144.1"; gene_id "STRG.44144"
6A	StringTie	exon	3920393	3920984	1000	+	.	transcript_id "STRG.44144.1"; gene_id "STRG.44144";
6A	StringTie	exon	3921271	3922128	1000	+	.	transcript_id "STRG.44144.1"; gene_id "STRG.44144";
6A	StringTie	transcript	4057663	4059773	1000	-	.	transcript_id "STRG.44148.1"; gene_id "STRG.44148"
6A	StringTie	exon	4057663	4058065	1000	-	.	transcript_id "STRG.44148.1"; gene_id "STRG.44148";
6A	StringTie	exon	4058151	4058385	1000	-	.	transcript_id "STRG.44148.1"; gene_id "STRG.44148";
6A	StringTie	exon	4058478	4058540	1000	-	.	transcript_id "STRG.44148.1"; gene_id "STRG.44148";
6A	StringTie	exon	4058704	4058781	1000	-	.	transcript_id "STRG.44148.1"; gene_id "STRG.44148";
6A	StringTie	exon	4058870	4058961	1000	-	.	transcript_id "STRG.44148.1"; gene_id "STRG.44148";
6A	StringTie	exon	4059152	4059773	1000	-	.	transcript_id "STRG.44148.1"; gene_id "STRG.44148";
6A	StringTie	transcript	4103063	4104753	1000	+	.	transcript_id "STRG.44145.1"; gene_id "STRG.44145"
6A	StringTie	exon	4103063	4103367	1000	+	.	transcript_id "STRG.44145.1"; gene_id "STRG.44145";
6A	StringTie	exon	4103503	4103565	1000	+	.	transcript_id "STRG.44145.1"; gene_id "STRG.44145";
6A	StringTie	exon	4103702	4104753	1000	+	.	transcript_id "STRG.44145.1"; gene_id "STRG.44145";
6A	StringTie	transcript	4593147	4599056	1000	-	.	transcript_id "STRG.44146.1"; gene_id "STRG.44146"
6A	StringTie	exon	4593147	4593665	1000	-	.	transcript_id "STRG.44146.1"; gene_id "STRG.44146";
6A	StringTie	exon	4593901	4593979	1000	-	.	transcript_id "STRG.44146.1"; gene_id "STRG.44146";
6A	StringTie	exon	4594088	4594225	1000	-	.	transcript_id "STRG.44146.1"; gene_id "STRG.44146";
6A	StringTie	exon	4594323	4596495	1000	-	.	transcript_id "STRG.44146.1"; gene_id "STRG.44146";
6A	StringTie	exon	4597562	4598430	1000	-	.	transcript_id "STRG.44146.1"; gene_id "STRG.44146";
6A	StringTie	exon	4598532	4599056	1000	-	.	transcript_id "STRG.44146.1"; gene_id "STRG.44146";
6A	StringTie	transcript	5056691	5060576	1000	-	.	transcript_id "STRG.44147.1"; gene_id "STRG.44147"
6A	StringTie	exon	5056691	5057372	1000	-	.	transcript_id "STRG.44147.1"; gene_id "STRG.44147";
6A	StringTie	exon	5057458	5057608	1000	-	.	transcript_id "STRG.44147.1"; gene_id "STRG.44147";
6A	StringTie	exon	5057691	5057917	1000	-	.	transcript_id "STRG.44147.1"; gene_id "STRG.44147";
6A	StringTie	exon	5058004	5058214	1000	-	.	transcript_id "STRG.44147.1"; gene_id "STRG.44147";
6A	StringTie	exon	5058308	5058441	1000	-	.	transcript_id "STRG.44147.1"; gene_id "STRG.44147";
6A	StringTie	exon	5058623	5058754	1000	-	.	transcript_id "STRG.44147.1"; gene_id "STRG.44147";
6A	StringTie	exon	5059550	5060576	1000	-	.	transcript_id "STRG.44147.1"; gene_id "STRG.44147";
6A	StringTie	transcript	5145675	5149957	1000	+	.	transcript_id "STRG.44151.1"; gene_id "STRG.44151"
6A	StringTie	exon	5145675	5146543	1000	+	.	transcript_id "STRG.44151.1"; gene_id "STRG.44151";
6A	StringTie	exon	5146655	5146774	1000	+	.	transcript_id "STRG.44151.1"; gene_id "STRG.44151";
6A	StringTie	exon	5148047	5148177	1000	+	.	transcript_id "STRG.44151.1"; gene_id "STRG.44151";
6A	StringTie	exon	5148501	5148714	1000	+	.	transcript_id "STRG.44151.1"; gene_id "STRG.44151";
6A	StringTie	exon	5148800	5149037	1000	+	.	transcript_id "STRG.44151.1"; gene_id "STRG.44151";
6A	StringTie	exon	5149130	5149280	1000	+	.	transcript_id "STRG.44151.1"; gene_id "STRG.44151";
6A	StringTie	exon	5149356	5149957	1000	+	.	transcript_id "STRG.44151.1"; gene_id "STRG.44151";
6A	StringTie	transcript	5252156	5255720	1000	-	.	transcript_id "STRG.44149.1"; gene_id "STRG.44149"
6A	StringTie	exon	5252156	5252355	1000	-	.	transcript_id "STRG.44149.1"; gene_id "STRG.44149";
6A	StringTie	exon	5253819	5255048	1000	-	.	transcript_id "STRG.44149.1"; gene_id "STRG.44149";
6A	StringTie	exon	5255382	5255446	1000	-	.	transcript_id "STRG.44149.1"; gene_id "STRG.44149";
6A	StringTie	exon	5255582	5255720	1000	-	.	transcript_id "STRG.44149.1"; gene_id "STRG.44149";
6A	StringTie	transcript	5497653	5500402	1000	-	.	transcript_id "STRG.44150.1"; gene_id "STRG.44150"
6A	StringTie	exon	5497653	5497953	1000	-	.	transcript_id "STRG.44150.1"; gene_id "STRG.44150";
6A	StringTie	exon	5498747	5499940	1000	-	.	transcript_id "STRG.44150.1"; gene_id "STRG.44150";
6A	StringTie	exon	5500281	5500402	1000	-	.	transcript_id "STRG.44150.1"; gene_id "STRG.44150";
6A	StringTie	transcript	5785908	5791339	1000	+	.	transcript_id "STRG.44153.1"; gene_id "STRG.44153"
6A	StringTie	exon	5785908	5786326	1000	+	.	transcript_id "STRG.44153.1"; gene_id "STRG.44153";
6A	StringTie	exon	5786414	5787303	1000	+	.	transcript_id "STRG.44153.1"; gene_id "STRG.44153";
6A	StringTie	exon	5788355	5790524	1000	+	.	transcript_id "STRG.44153.1"; gene_id "STRG.44153";
6A	StringTie	exon	5790637	5790743	1000	+	.	transcript_id "STRG.44153.1"; gene_id "STRG.44153";
6A	StringTie	exon	5790852	5790930	1000	+	.	transcript_id "STRG.44153.1"; gene_id "STRG.44153";
6A	StringTie	exon	5791209	5791339	1000	+	.	transcript_id "STRG.44153.1"; gene_id "STRG.44153";
6A	StringTie	transcript	5791776	5794122	1000	+	.	transcript_id "STRG.44154.1"; gene_id "STRG.44154"
6A	StringTie	exon	5791776	5793081	1000	+	.	transcript_id "STRG.44154.1"; gene_id "STRG.44154";
6A	StringTie	exon	5793447	5793555	1000	+	.	transcript_id "STRG.44154.1"; gene_id "STRG.44154";
6A	StringTie	exon	5793636	5794122	1000	+	.	transcript_id "STRG.44154.1"; gene_id "STRG.44154";
6A	StringTie	transcript	6367651	6370263	1000	+	.	transcript_id "STRG.44152.2"; gene_id "STRG.44152"
6A	StringTie	exon	6367651	6367884	1000	+	.	transcript_id "STRG.44152.2"; gene_id "STRG.44152";
6A	StringTie	exon	6368594	6370263	1000	+	.	transcript_id "STRG.44152.2"; gene_id "STRG.44152";
6A	StringTie	transcript	6367651	6373654	1000	+	.	transcript_id "STRG.44152.1"; gene_id "STRG.44152"
6A	StringTie	exon	6367651	6367884	1000	+	.	transcript_id "STRG.44152.1"; gene_id "STRG.44152";
6A	StringTie	exon	6368594	6369122	1000	+	.	transcript_id "STRG.44152.1"; gene_id "STRG.44152";
6A	StringTie	exon	6369211	6370263	1000	+	.	transcript_id "STRG.44152.1"; gene_id "STRG.44152";
6A	StringTie	exon	6370829	6372965	1000	+	.	transcript_id "STRG.44152.1"; gene_id "STRG.44152";
6A	StringTie	exon	6373221	6373654	1000	+	.	transcript_id "STRG.44152.1"; gene_id "STRG.44152";
6A	StringTie	transcript	6375414	6376911	1000	-	.	transcript_id "STRG.44155.1"; gene_id "STRG.44155"
6A	StringTie	exon	6375414	6376911	1000	-	.	transcript_id "STRG.44155.1"; gene_id "STRG.44155";
6A	StringTie	transcript	6501423	6505249	1000	-	.	transcript_id "STRG.44156.1"; gene_id "STRG.44156"
6A	StringTie	exon	6501423	6501755	1000	-	.	transcript_id "STRG.44156.1"; gene_id "STRG.44156";
6A	StringTie	exon	6502605	6502794	1000	-	.	transcript_id "STRG.44156.1"; gene_id "STRG.44156";
6A	StringTie	exon	6502890	6505249	1000	-	.	transcript_id "STRG.44156.1"; gene_id "STRG.44156";
6A	StringTie	transcript	6512524	6514057	1000	-	.	transcript_id "STRG.44157.1"; gene_id "STRG.44157"
6A	StringTie	exon	6512524	6514057	1000	-	.	transcript_id "STRG.44157.1"; gene_id "STRG.44157";
6A	StringTie	transcript	6593151	6599713	1000	+	.	transcript_id "STRG.44158.1"; gene_id "STRG.44158"
6A	StringTie	exon	6593151	6593449	1000	+	.	transcript_id "STRG.44158.1"; gene_id "STRG.44158";
6A	StringTie	exon	6593553	6593807	1000	+	.	transcript_id "STRG.44158.1"; gene_id "STRG.44158";
6A	StringTie	exon	6594548	6595573	1000	+	.	transcript_id "STRG.44158.1"; gene_id "STRG.44158";
6A	StringTie	exon	6596574	6596839	1000	+	.	transcript_id "STRG.44158.1"; gene_id "STRG.44158";
6A	StringTie	exon	6596940	6597066	1000	+	.	transcript_id "STRG.44158.1"; gene_id "STRG.44158";
6A	StringTie	exon	6597365	6597659	1000	+	.	transcript_id "STRG.44158.1"; gene_id "STRG.44158";
6A	StringTie	exon	6597752	6597884	1000	+	.	transcript_id "STRG.44158.1"; gene_id "STRG.44158";
6A	StringTie	exon	6598811	6598897	1000	+	.	transcript_id "STRG.44158.1"; gene_id "STRG.44158";
6A	StringTie	exon	6599359	6599713	1000	+	.	transcript_id "STRG.44158.1"; gene_id "STRG.44158";
6A	StringTie	transcript	6593151	6599713	1000	+	.	transcript_id "STRG.44158.2"; gene_id "STRG.44158"
6A	StringTie	exon	6593151	6593807	1000	+	.	transcript_id "STRG.44158.2"; gene_id "STRG.44158";
6A	StringTie	exon	6596574	6596839	1000	+	.	transcript_id "STRG.44158.2"; gene_id "STRG.44158";
6A	StringTie	exon	6596940	6597066	1000	+	.	transcript_id "STRG.44158.2"; gene_id "STRG.44158";
6A	StringTie	exon	6597365	6597659	1000	+	.	transcript_id "STRG.44158.2"; gene_id "STRG.44158";
6A	StringTie	exon	6597752	6597884	1000	+	.	transcript_id "STRG.44158.2"; gene_id "STRG.44158";
6A	StringTie	exon	6598811	6598897	1000	+	.	transcript_id "STRG.44158.2"; gene_id "STRG.44158";
6A	StringTie	exon	6599359	6599713	1000	+	.	transcript_id "STRG.44158.2"; gene_id "STRG.44158";
6A	StringTie	transcript	6593708	6599713	1000	+	.	transcript_id "STRG.44158.3"; gene_id "STRG.44158"
6A	StringTie	exon	6593708	6593807	1000	+	.	transcript_id "STRG.44158.3"; gene_id "STRG.44158";
6A	StringTie	exon	6594548	6595573	1000	+	.	transcript_id "STRG.44158.3"; gene_id "STRG.44158";
6A	StringTie	exon	6596574	6596839	1000	+	.	transcript_id "STRG.44158.3"; gene_id "STRG.44158";
6A	StringTie	exon	6596940	6597066	1000	+	.	transcript_id "STRG.44158.3"; gene_id "STRG.44158";
6A	StringTie	exon	6597365	6597659	1000	+	.	transcript_id "STRG.44158.3"; gene_id "STRG.44158";
6A	StringTie	exon	6597752	6597884	1000	+	.	transcript_id "STRG.44158.3"; gene_id "STRG.44158";
6A	StringTie	exon	6598811	6598897	1000	+	.	transcript_id "STRG.44158.3"; gene_id "STRG.44158";
6A	StringTie	exon	6599359	6599713	1000	+	.	transcript_id "STRG.44158.3"; gene_id "STRG.44158";
6A	StringTie	transcript	6654444	6662030	1000	-	.	transcript_id "STRG.44159.1"; gene_id "STRG.44159"
6A	StringTie	exon	6654444	6655729	1000	-	.	transcript_id "STRG.44159.1"; gene_id "STRG.44159";
6A	StringTie	exon	6655820	6656118	1000	-	.	transcript_id "STRG.44159.1"; gene_id "STRG.44159";
6A	StringTie	exon	6656208	6656312	1000	-	.	transcript_id "STRG.44159.1"; gene_id "STRG.44159";
6A	StringTie	exon	6656430	6656756	1000	-	.	transcript_id "STRG.44159.1"; gene_id "STRG.44159";
6A	StringTie	exon	6656882	6656993	1000	-	.	transcript_id "STRG.44159.1"; gene_id "STRG.44159";
6A	StringTie	exon	6657094	6657221	1000	-	.	transcript_id "STRG.44159.1"; gene_id "STRG.44159";
6A	StringTie	exon	6657440	6657574	1000	-	.	transcript_id "STRG.44159.1"; gene_id "STRG.44159";
6A	StringTie	exon	6657654	6657779	1000	-	.	transcript_id "STRG.44159.1"; gene_id "STRG.44159";
6A	StringTie	exon	6658272	6658439	1000	-	.	transcript_id "STRG.44159.1"; gene_id "STRG.44159";
6A	StringTie	exon	6658559	6658681	1000	-	.	transcript_id "STRG.44159.1"; gene_id "STRG.44159";
6A	StringTie	exon	6658755	6658883	1000	-	.	transcript_id "STRG.44159.1"; gene_id "STRG.44159";
6A	StringTie	exon	6659521	6659844	1000	-	.	transcript_id "STRG.44159.1"; gene_id "STRG.44159";
6A	StringTie	exon	6659942	6662030	1000	-	.	transcript_id "STRG.44159.1"; gene_id "STRG.44159";
6A	StringTie	transcript	6662320	6665984	1000	-	.	transcript_id "STRG.44160.1"; gene_id "STRG.44160"
6A	StringTie	exon	6662320	6663214	1000	-	.	transcript_id "STRG.44160.1"; gene_id "STRG.44160";
6A	StringTie	exon	6663295	6663357	1000	-	.	transcript_id "STRG.44160.1"; gene_id "STRG.44160";
6A	StringTie	exon	6663716	6663785	1000	-	.	transcript_id "STRG.44160.1"; gene_id "STRG.44160";
6A	StringTie	exon	6664393	6664489	1000	-	.	transcript_id "STRG.44160.1"; gene_id "STRG.44160";
6A	StringTie	exon	6664626	6664765	1000	-	.	transcript_id "STRG.44160.1"; gene_id "STRG.44160";
6A	StringTie	exon	6665309	6665389	1000	-	.	transcript_id "STRG.44160.1"; gene_id "STRG.44160";
6A	StringTie	exon	6665502	6665585	1000	-	.	transcript_id "STRG.44160.1"; gene_id "STRG.44160";
6A	StringTie	exon	6665689	6665984	1000	-	.	transcript_id "STRG.44160.1"; gene_id "STRG.44160";
6A	StringTie	transcript	6821385	6825525	1000	-	.	transcript_id "STRG.44162.1"; gene_id "STRG.44162"
6A	StringTie	exon	6821385	6821746	1000	-	.	transcript_id "STRG.44162.1"; gene_id "STRG.44162";
6A	StringTie	exon	6821855	6821949	1000	-	.	transcript_id "STRG.44162.1"; gene_id "STRG.44162";
6A	StringTie	exon	6822360	6822455	1000	-	.	transcript_id "STRG.44162.1"; gene_id "STRG.44162";
6A	StringTie	exon	6822556	6822715	1000	-	.	transcript_id "STRG.44162.1"; gene_id "STRG.44162";
6A	StringTie	exon	6823072	6823244	1000	-	.	transcript_id "STRG.44162.1"; gene_id "STRG.44162";
6A	StringTie	exon	6823347	6823451	1000	-	.	transcript_id "STRG.44162.1"; gene_id "STRG.44162";
6A	StringTie	exon	6823758	6823863	1000	-	.	transcript_id "STRG.44162.1"; gene_id "STRG.44162";
6A	StringTie	exon	6824173	6824379	1000	-	.	transcript_id "STRG.44162.1"; gene_id "STRG.44162";
6A	StringTie	exon	6825060	6825145	1000	-	.	transcript_id "STRG.44162.1"; gene_id "STRG.44162";
6A	StringTie	exon	6825249	6825525	1000	-	.	transcript_id "STRG.44162.1"; gene_id "STRG.44162";
6A	StringTie	transcript	6828517	6833173	1000	+	.	transcript_id "STRG.44161.1"; gene_id "STRG.44161"
6A	StringTie	exon	6828517	6828640	1000	+	.	transcript_id "STRG.44161.1"; gene_id "STRG.44161";
6A	StringTie	exon	6829022	6829216	1000	+	.	transcript_id "STRG.44161.1"; gene_id "STRG.44161";
6A	StringTie	exon	6829348	6829469	1000	+	.	transcript_id "STRG.44161.1"; gene_id "STRG.44161";
6A	StringTie	exon	6829834	6829958	1000	+	.	transcript_id "STRG.44161.1"; gene_id "STRG.44161";
6A	StringTie	exon	6830055	6830260	1000	+	.	transcript_id "STRG.44161.1"; gene_id "STRG.44161";
6A	StringTie	exon	6830528	6830727	1000	+	.	transcript_id "STRG.44161.1"; gene_id "STRG.44161";
6A	StringTie	exon	6831099	6831398	1000	+	.	transcript_id "STRG.44161.1"; gene_id "STRG.44161";
6A	StringTie	exon	6831625	6832371	1000	+	.	transcript_id "STRG.44161.1"; gene_id "STRG.44161";
6A	StringTie	exon	6832521	6833173	1000	+	.	transcript_id "STRG.44161.1"; gene_id "STRG.44161";
6A	StringTie	transcript	7005367	7007097	1000	+	.	transcript_id "STRG.44163.1"; gene_id "STRG.44163"
6A	StringTie	exon	7005367	7007097	1000	+	.	transcript_id "STRG.44163.1"; gene_id "STRG.44163";
6A	StringTie	transcript	7112323	7114044	1000	+	.	transcript_id "STRG.44164.1"; gene_id "STRG.44164"
6A	StringTie	exon	7112323	7114044	1000	+	.	transcript_id "STRG.44164.1"; gene_id "STRG.44164";
6A	StringTie	transcript	7205100	7210723	1000	+	.	transcript_id "STRG.44169.1"; gene_id "STRG.44169"
6A	StringTie	exon	7205100	7206360	1000	+	.	transcript_id "STRG.44169.1"; gene_id "STRG.44169";
6A	StringTie	exon	7208813	7210723	1000	+	.	transcript_id "STRG.44169.1"; gene_id "STRG.44169";
6A	StringTie	transcript	7278516	7283991	1000	+	.	transcript_id "STRG.44165.1"; gene_id "STRG.44165"
6A	StringTie	exon	7278516	7279829	1000	+	.	transcript_id "STRG.44165.1"; gene_id "STRG.44165";
6A	StringTie	exon	7281935	7281968	1000	+	.	transcript_id "STRG.44165.1"; gene_id "STRG.44165";
6A	StringTie	exon	7282549	7283991	1000	+	.	transcript_id "STRG.44165.1"; gene_id "STRG.44165";
6A	StringTie	transcript	7278516	7283991	1000	+	.	transcript_id "STRG.44165.2"; gene_id "STRG.44165"
6A	StringTie	exon	7278516	7279829	1000	+	.	transcript_id "STRG.44165.2"; gene_id "STRG.44165";
6A	StringTie	exon	7282549	7283991	1000	+	.	transcript_id "STRG.44165.2"; gene_id "STRG.44165";
6A	StringTie	transcript	7529565	7533926	1000	+	.	transcript_id "STRG.44166.1"; gene_id "STRG.44166"
6A	StringTie	exon	7529565	7530645	1000	+	.	transcript_id "STRG.44166.1"; gene_id "STRG.44166";
6A	StringTie	exon	7531253	7533926	1000	+	.	transcript_id "STRG.44166.1"; gene_id "STRG.44166";
6A	StringTie	transcript	7698310	7707511	1000	-	.	transcript_id "STRG.44168.1"; gene_id "STRG.44168"
6A	StringTie	exon	7698310	7705444	1000	-	.	transcript_id "STRG.44168.1"; gene_id "STRG.44168";
6A	StringTie	exon	7706560	7707511	1000	-	.	transcript_id "STRG.44168.1"; gene_id "STRG.44168";
6A	StringTie	transcript	7698310	7707511	1000	-	.	transcript_id "STRG.44168.2"; gene_id "STRG.44168"
6A	StringTie	exon	7698310	7699181	1000	-	.	transcript_id "STRG.44168.2"; gene_id "STRG.44168";
6A	StringTie	exon	7705370	7705444	1000	-	.	transcript_id "STRG.44168.2"; gene_id "STRG.44168";
6A	StringTie	exon	7706560	7707511	1000	-	.	transcript_id "STRG.44168.2"; gene_id "STRG.44168";
6A	StringTie	transcript	7713598	7716144	1000	+	.	transcript_id "STRG.44167.1"; gene_id "STRG.44167"
6A	StringTie	exon	7713598	7714887	1000	+	.	transcript_id "STRG.44167.1"; gene_id "STRG.44167";
6A	StringTie	exon	7715641	7716144	1000	+	.	transcript_id "STRG.44167.1"; gene_id "STRG.44167";
6A	StringTie	transcript	7945935	7952333	1000	-	.	transcript_id "STRG.44171.1"; gene_id "STRG.44171"
6A	StringTie	exon	7945935	7946478	1000	-	.	transcript_id "STRG.44171.1"; gene_id "STRG.44171";
6A	StringTie	exon	7946661	7946777	1000	-	.	transcript_id "STRG.44171.1"; gene_id "STRG.44171";
6A	StringTie	exon	7946849	7946927	1000	-	.	transcript_id "STRG.44171.1"; gene_id "STRG.44171";
6A	StringTie	exon	7947887	7947995	1000	-	.	transcript_id "STRG.44171.1"; gene_id "STRG.44171";
6A	StringTie	exon	7951240	7951352	1000	-	.	transcript_id "STRG.44171.1"; gene_id "STRG.44171";
6A	StringTie	exon	7952167	7952333	1000	-	.	transcript_id "STRG.44171.1"; gene_id "STRG.44171";
6A	StringTie	transcript	7952761	7958907	1000	-	.	transcript_id "STRG.44172.1"; gene_id "STRG.44172"
6A	StringTie	exon	7952761	7955407	1000	-	.	transcript_id "STRG.44172.1"; gene_id "STRG.44172";
6A	StringTie	exon	7956692	7958907	1000	-	.	transcript_id "STRG.44172.1"; gene_id "STRG.44172";
6A	StringTie	transcript	7961516	7963328	1000	-	.	transcript_id "STRG.44173.1"; gene_id "STRG.44173"
6A	StringTie	exon	7961516	7963328	1000	-	.	transcript_id "STRG.44173.1"; gene_id "STRG.44173";
6A	StringTie	transcript	7961516	7963328	1000	-	.	transcript_id "STRG.44173.2"; gene_id "STRG.44173"
6A	StringTie	exon	7961516	7962079	1000	-	.	transcript_id "STRG.44173.2"; gene_id "STRG.44173";
6A	StringTie	exon	7962253	7963328	1000	-	.	transcript_id "STRG.44173.2"; gene_id "STRG.44173";
6A	StringTie	transcript	7972630	7978805	1000	-	.	transcript_id "STRG.44170.1"; gene_id "STRG.44170"
6A	StringTie	exon	7972630	7973322	1000	-	.	transcript_id "STRG.44170.1"; gene_id "STRG.44170";
6A	StringTie	exon	7973426	7973529	1000	-	.	transcript_id "STRG.44170.1"; gene_id "STRG.44170";
6A	StringTie	exon	7973655	7973724	1000	-	.	transcript_id "STRG.44170.1"; gene_id "STRG.44170";
6A	StringTie	exon	7973810	7973853	1000	-	.	transcript_id "STRG.44170.1"; gene_id "STRG.44170";
6A	StringTie	exon	7973930	7974034	1000	-	.	transcript_id "STRG.44170.1"; gene_id "STRG.44170";
6A	StringTie	exon	7974115	7974236	1000	-	.	transcript_id "STRG.44170.1"; gene_id "STRG.44170";
6A	StringTie	exon	7974377	7974464	1000	-	.	transcript_id "STRG.44170.1"; gene_id "STRG.44170";
6A	StringTie	exon	7974529	7974615	1000	-	.	transcript_id "STRG.44170.1"; gene_id "STRG.44170";
6A	StringTie	exon	7974701	7974769	1000	-	.	transcript_id "STRG.44170.1"; gene_id "STRG.44170";
6A	StringTie	exon	7974855	7975184	1000	-	.	transcript_id "STRG.44170.1"; gene_id "STRG.44170";
6A	StringTie	exon	7975272	7975338	1000	-	.	transcript_id "STRG.44170.1"; gene_id "STRG.44170";
6A	StringTie	exon	7975445	7975503	1000	-	.	transcript_id "STRG.44170.1"; gene_id "STRG.44170";
6A	StringTie	exon	7975581	7975793	1000	-	.	transcript_id "STRG.44170.1"; gene_id "STRG.44170";
6A	StringTie	exon	7975876	7975941	1000	-	.	transcript_id "STRG.44170.1"; gene_id "STRG.44170";
6A	StringTie	exon	7976030	7976184	1000	-	.	transcript_id "STRG.44170.1"; gene_id "STRG.44170";
6A	StringTie	exon	7977050	7977149	1000	-	.	transcript_id "STRG.44170.1"; gene_id "STRG.44170";
6A	StringTie	exon	7977225	7977464	1000	-	.	transcript_id "STRG.44170.1"; gene_id "STRG.44170";
6A	StringTie	exon	7978325	7978424	1000	-	.	transcript_id "STRG.44170.1"; gene_id "STRG.44170";
6A	StringTie	exon	7978531	7978805	1000	-	.	transcript_id "STRG.44170.1"; gene_id "STRG.44170";
6A	StringTie	transcript	8207217	8208902	1000	-	.	transcript_id "STRG.44174.1"; gene_id "STRG.44174"
6A	StringTie	exon	8207217	8208524	1000	-	.	transcript_id "STRG.44174.1"; gene_id "STRG.44174";
6A	StringTie	exon	8208620	8208902	1000	-	.	transcript_id "STRG.44174.1"; gene_id "STRG.44174";
6A	StringTie	transcript	8310773	8312509	1000	+	.	transcript_id "STRG.44175.1"; gene_id "STRG.44175"
6A	StringTie	exon	8310773	8311679	1000	+	.	transcript_id "STRG.44175.1"; gene_id "STRG.44175";
6A	StringTie	exon	8311848	8312509	1000	+	.	transcript_id "STRG.44175.1"; gene_id "STRG.44175";
6A	StringTie	transcript	8535877	8537749	1000	+	.	transcript_id "STRG.44176.1"; gene_id "STRG.44176"
6A	StringTie	exon	8535877	8537749	1000	+	.	transcript_id "STRG.44176.1"; gene_id "STRG.44176";
6A	StringTie	transcript	8538978	8540748	1000	+	.	transcript_id "STRG.44177.1"; gene_id "STRG.44177"
6A	StringTie	exon	8538978	8539981	1000	+	.	transcript_id "STRG.44177.1"; gene_id "STRG.44177";
6A	StringTie	exon	8540085	8540148	1000	+	.	transcript_id "STRG.44177.1"; gene_id "STRG.44177";
6A	StringTie	exon	8540234	8540748	1000	+	.	transcript_id "STRG.44177.1"; gene_id "STRG.44177";
6A	StringTie	transcript	8563515	8566716	1000	+	.	transcript_id "STRG.44178.1"; gene_id "STRG.44178"
6A	StringTie	exon	8563515	8564901	1000	+	.	transcript_id "STRG.44178.1"; gene_id "STRG.44178";
6A	StringTie	exon	8566211	8566716	1000	+	.	transcript_id "STRG.44178.1"; gene_id "STRG.44178";
6A	StringTie	transcript	8568678	8572935	1000	+	.	transcript_id "STRG.44179.1"; gene_id "STRG.44179"
6A	StringTie	exon	8568678	8570017	1000	+	.	transcript_id "STRG.44179.1"; gene_id "STRG.44179";
6A	StringTie	exon	8570112	8570159	1000	+	.	transcript_id "STRG.44179.1"; gene_id "STRG.44179";
6A	StringTie	exon	8570319	8571449	1000	+	.	transcript_id "STRG.44179.1"; gene_id "STRG.44179";
6A	StringTie	exon	8571592	8572935	1000	+	.	transcript_id "STRG.44179.1"; gene_id "STRG.44179";
6A	StringTie	transcript	8568678	8572935	1000	+	.	transcript_id "STRG.44179.2"; gene_id "STRG.44179"
6A	StringTie	exon	8568678	8570017	1000	+	.	transcript_id "STRG.44179.2"; gene_id "STRG.44179";
6A	StringTie	exon	8570112	8571449	1000	+	.	transcript_id "STRG.44179.2"; gene_id "STRG.44179";
6A	StringTie	exon	8571592	8572935	1000	+	.	transcript_id "STRG.44179.2"; gene_id "STRG.44179";
6A	StringTie	transcript	8928567	8931735	1000	-	.	transcript_id "STRG.44181.1"; gene_id "STRG.44181"
6A	StringTie	exon	8928567	8929157	1000	-	.	transcript_id "STRG.44181.1"; gene_id "STRG.44181";
6A	StringTie	exon	8929382	8929440	1000	-	.	transcript_id "STRG.44181.1"; gene_id "STRG.44181";
6A	StringTie	exon	8929546	8929610	1000	-	.	transcript_id "STRG.44181.1"; gene_id "STRG.44181";
6A	StringTie	exon	8929697	8929749	1000	-	.	transcript_id "STRG.44181.1"; gene_id "STRG.44181";
6A	StringTie	exon	8929855	8929938	1000	-	.	transcript_id "STRG.44181.1"; gene_id "STRG.44181";
6A	StringTie	exon	8930259	8930311	1000	-	.	transcript_id "STRG.44181.1"; gene_id "STRG.44181";
6A	StringTie	exon	8930897	8930974	1000	-	.	transcript_id "STRG.44181.1"; gene_id "STRG.44181";
6A	StringTie	exon	8931133	8931199	1000	-	.	transcript_id "STRG.44181.1"; gene_id "STRG.44181";
6A	StringTie	exon	8931286	8931735	1000	-	.	transcript_id "STRG.44181.1"; gene_id "STRG.44181";
6A	StringTie	transcript	8949378	8952250	1000	+	.	transcript_id "STRG.44180.1"; gene_id "STRG.44180"
6A	StringTie	exon	8949378	8949613	1000	+	.	transcript_id "STRG.44180.1"; gene_id "STRG.44180";
6A	StringTie	exon	8949739	8952250	1000	+	.	transcript_id "STRG.44180.1"; gene_id "STRG.44180";
6A	StringTie	transcript	8959721	8963102	1000	+	.	transcript_id "STRG.44182.1"; gene_id "STRG.44182"
6A	StringTie	exon	8959721	8960507	1000	+	.	transcript_id "STRG.44182.1"; gene_id "STRG.44182";
6A	StringTie	exon	8960600	8963102	1000	+	.	transcript_id "STRG.44182.1"; gene_id "STRG.44182";
6A	StringTie	transcript	9402167	9410245	1000	-	.	transcript_id "STRG.44183.1"; gene_id "STRG.44183"
6A	StringTie	exon	9402167	9402570	1000	-	.	transcript_id "STRG.44183.1"; gene_id "STRG.44183";
6A	StringTie	exon	9402799	9402954	1000	-	.	transcript_id "STRG.44183.1"; gene_id "STRG.44183";
6A	StringTie	exon	9403186	9403773	1000	-	.	transcript_id "STRG.44183.1"; gene_id "STRG.44183";
6A	StringTie	exon	9403941	9404227	1000	-	.	transcript_id "STRG.44183.1"; gene_id "STRG.44183";
6A	StringTie	exon	9404325	9404894	1000	-	.	transcript_id "STRG.44183.1"; gene_id "STRG.44183";
6A	StringTie	exon	9406088	9406205	1000	-	.	transcript_id "STRG.44183.1"; gene_id "STRG.44183";
6A	StringTie	exon	9406289	9406360	1000	-	.	transcript_id "STRG.44183.1"; gene_id "STRG.44183";
6A	StringTie	exon	9406442	9406606	1000	-	.	transcript_id "STRG.44183.1"; gene_id "STRG.44183";
6A	StringTie	exon	9407040	9407197	1000	-	.	transcript_id "STRG.44183.1"; gene_id "STRG.44183";
6A	StringTie	exon	9407288	9407357	1000	-	.	transcript_id "STRG.44183.1"; gene_id "STRG.44183";
6A	StringTie	exon	9407436	9407576	1000	-	.	transcript_id "STRG.44183.1"; gene_id "STRG.44183";
6A	StringTie	exon	9407659	9407724	1000	-	.	transcript_id "STRG.44183.1"; gene_id "STRG.44183";
6A	StringTie	exon	9408013	9408059	1000	-	.	transcript_id "STRG.44183.1"; gene_id "STRG.44183";
6A	StringTie	exon	9408617	9408712	1000	-	.	transcript_id "STRG.44183.1"; gene_id "STRG.44183";
6A	StringTie	exon	9409148	9409265	1000	-	.	transcript_id "STRG.44183.1"; gene_id "STRG.44183";
6A	StringTie	exon	9409468	9409604	1000	-	.	transcript_id "STRG.44183.1"; gene_id "STRG.44183";
6A	StringTie	exon	9409926	9410245	1000	-	.	transcript_id "STRG.44183.1"; gene_id "STRG.44183";
6A	StringTie	transcript	9402167	9410245	1000	-	.	transcript_id "STRG.44183.2"; gene_id "STRG.44183"
6A	StringTie	exon	9402167	9402570	1000	-	.	transcript_id "STRG.44183.2"; gene_id "STRG.44183";
6A	StringTie	exon	9402799	9402954	1000	-	.	transcript_id "STRG.44183.2"; gene_id "STRG.44183";
6A	StringTie	exon	9403186	9403773	1000	-	.	transcript_id "STRG.44183.2"; gene_id "STRG.44183";
6A	StringTie	exon	9403941	9404227	1000	-	.	transcript_id "STRG.44183.2"; gene_id "STRG.44183";
6A	StringTie	exon	9404325	9404894	1000	-	.	transcript_id "STRG.44183.2"; gene_id "STRG.44183";
6A	StringTie	exon	9406088	9406205	1000	-	.	transcript_id "STRG.44183.2"; gene_id "STRG.44183";
6A	StringTie	exon	9406289	9406360	1000	-	.	transcript_id "STRG.44183.2"; gene_id "STRG.44183";
6A	StringTie	exon	9406442	9406606	1000	-	.	transcript_id "STRG.44183.2"; gene_id "STRG.44183";
6A	StringTie	exon	9407040	9407197	1000	-	.	transcript_id "STRG.44183.2"; gene_id "STRG.44183";
6A	StringTie	exon	9407288	9407357	1000	-	.	transcript_id "STRG.44183.2"; gene_id "STRG.44183";
6A	StringTie	exon	9407436	9407576	1000	-	.	transcript_id "STRG.44183.2"; gene_id "STRG.44183";
6A	StringTie	exon	9407659	9407724	1000	-	.	transcript_id "STRG.44183.2"; gene_id "STRG.44183";
6A	StringTie	exon	9407822	9407872	1000	-	.	transcript_id "STRG.44183.2"; gene_id "STRG.44183";
6A	StringTie	exon	9408013	9408059	1000	-	.	transcript_id "STRG.44183.2"; gene_id "STRG.44183";
6A	StringTie	exon	9408617	9408712	1000	-	.	transcript_id "STRG.44183.2"; gene_id "STRG.44183";
6A	StringTie	exon	9409148	9409265	1000	-	.	transcript_id "STRG.44183.2"; gene_id "STRG.44183";
6A	StringTie	exon	9409468	9409604	1000	-	.	transcript_id "STRG.44183.2"; gene_id "STRG.44183";
6A	StringTie	exon	9409926	9410245	1000	-	.	transcript_id "STRG.44183.2"; gene_id "STRG.44183";
6A	StringTie	transcript	9412301	9416331	1000	-	.	transcript_id "STRG.44185.1"; gene_id "STRG.44185"
6A	StringTie	exon	9412301	9412831	1000	-	.	transcript_id "STRG.44185.1"; gene_id "STRG.44185";
6A	StringTie	exon	9413038	9413147	1000	-	.	transcript_id "STRG.44185.1"; gene_id "STRG.44185";
6A	StringTie	exon	9413442	9413531	1000	-	.	transcript_id "STRG.44185.1"; gene_id "STRG.44185";
6A	StringTie	exon	9413632	9413706	1000	-	.	transcript_id "STRG.44185.1"; gene_id "STRG.44185";
6A	StringTie	exon	9413795	9413908	1000	-	.	transcript_id "STRG.44185.1"; gene_id "STRG.44185";
6A	StringTie	exon	9414221	9414339	1000	-	.	transcript_id "STRG.44185.1"; gene_id "STRG.44185";
6A	StringTie	exon	9414442	9414487	1000	-	.	transcript_id "STRG.44185.1"; gene_id "STRG.44185";
6A	StringTie	exon	9414774	9414877	1000	-	.	transcript_id "STRG.44185.1"; gene_id "STRG.44185";
6A	StringTie	exon	9414973	9415052	1000	-	.	transcript_id "STRG.44185.1"; gene_id "STRG.44185";
6A	StringTie	exon	9415125	9415211	1000	-	.	transcript_id "STRG.44185.1"; gene_id "STRG.44185";
6A	StringTie	exon	9415315	9415500	1000	-	.	transcript_id "STRG.44185.1"; gene_id "STRG.44185";
6A	StringTie	exon	9415799	9416331	1000	-	.	transcript_id "STRG.44185.1"; gene_id "STRG.44185";
6A	StringTie	transcript	9435950	9438991	1000	-	.	transcript_id "STRG.44184.1"; gene_id "STRG.44184"
6A	StringTie	exon	9435950	9438991	1000	-	.	transcript_id "STRG.44184.1"; gene_id "STRG.44184";
6A	StringTie	transcript	9435950	9438991	1000	-	.	transcript_id "STRG.44184.2"; gene_id "STRG.44184"
6A	StringTie	exon	9435950	9436220	1000	-	.	transcript_id "STRG.44184.2"; gene_id "STRG.44184";
6A	StringTie	exon	9436350	9438991	1000	-	.	transcript_id "STRG.44184.2"; gene_id "STRG.44184";
6A	StringTie	transcript	9527425	9539613	1000	+	.	transcript_id "STRG.44186.1"; gene_id "STRG.44186"
6A	StringTie	exon	9527425	9527591	1000	+	.	transcript_id "STRG.44186.1"; gene_id "STRG.44186";
6A	StringTie	exon	9527661	9527880	1000	+	.	transcript_id "STRG.44186.1"; gene_id "STRG.44186";
6A	StringTie	exon	9528009	9528053	1000	+	.	transcript_id "STRG.44186.1"; gene_id "STRG.44186";
6A	StringTie	exon	9528148	9528199	1000	+	.	transcript_id "STRG.44186.1"; gene_id "STRG.44186";
6A	StringTie	exon	9528341	9528389	1000	+	.	transcript_id "STRG.44186.1"; gene_id "STRG.44186";
6A	StringTie	exon	9529650	9529720	1000	+	.	transcript_id "STRG.44186.1"; gene_id "STRG.44186";
6A	StringTie	exon	9530629	9530687	1000	+	.	transcript_id "STRG.44186.1"; gene_id "STRG.44186";
6A	StringTie	exon	9530798	9530896	1000	+	.	transcript_id "STRG.44186.1"; gene_id "STRG.44186";
6A	StringTie	exon	9531421	9531478	1000	+	.	transcript_id "STRG.44186.1"; gene_id "STRG.44186";
6A	StringTie	exon	9531801	9531937	1000	+	.	transcript_id "STRG.44186.1"; gene_id "STRG.44186";
6A	StringTie	exon	9532024	9532080	1000	+	.	transcript_id "STRG.44186.1"; gene_id "STRG.44186";
6A	StringTie	exon	9538719	9538816	1000	+	.	transcript_id "STRG.44186.1"; gene_id "STRG.44186";
6A	StringTie	exon	9538986	9539167	1000	+	.	transcript_id "STRG.44186.1"; gene_id "STRG.44186";
6A	StringTie	exon	9539283	9539613	1000	+	.	transcript_id "STRG.44186.1"; gene_id "STRG.44186";
6A	StringTie	transcript	9924062	9926616	1000	+	.	transcript_id "STRG.44187.1"; gene_id "STRG.44187"
6A	StringTie	exon	9924062	9924443	1000	+	.	transcript_id "STRG.44187.1"; gene_id "STRG.44187";
6A	StringTie	exon	9925096	9926616	1000	+	.	transcript_id "STRG.44187.1"; gene_id "STRG.44187";
6A	StringTie	transcript	9928931	9930860	1000	+	.	transcript_id "STRG.44188.1"; gene_id "STRG.44188"
6A	StringTie	exon	9928931	9930860	1000	+	.	transcript_id "STRG.44188.1"; gene_id "STRG.44188";
6A	StringTie	transcript	10175084	10178345	1000	-	.	transcript_id "STRG.44189.1"; gene_id "STRG.44189"
6A	StringTie	exon	10175084	10178345	1000	-	.	transcript_id "STRG.44189.1"; gene_id "STRG.44189";
6A	StringTie	transcript	10341282	10343709	1000	-	.	transcript_id "STRG.44190.1"; gene_id "STRG.44190"
6A	StringTie	exon	10341282	10341980	1000	-	.	transcript_id "STRG.44190.1"; gene_id "STRG.44190";
6A	StringTie	exon	10342069	10342319	1000	-	.	transcript_id "STRG.44190.1"; gene_id "STRG.44190";
6A	StringTie	exon	10342925	10343148	1000	-	.	transcript_id "STRG.44190.1"; gene_id "STRG.44190";
6A	StringTie	exon	10343363	10343709	1000	-	.	transcript_id "STRG.44190.1"; gene_id "STRG.44190";
6A	StringTie	transcript	10443547	10446046	1000	-	.	transcript_id "STRG.44191.1"; gene_id "STRG.44191"
6A	StringTie	exon	10443547	10444311	1000	-	.	transcript_id "STRG.44191.1"; gene_id "STRG.44191";
6A	StringTie	exon	10444400	10444650	1000	-	.	transcript_id "STRG.44191.1"; gene_id "STRG.44191";
6A	StringTie	exon	10445269	10445492	1000	-	.	transcript_id "STRG.44191.1"; gene_id "STRG.44191";
6A	StringTie	exon	10445706	10446046	1000	-	.	transcript_id "STRG.44191.1"; gene_id "STRG.44191";
6A	StringTie	transcript	10536201	10539139	1000	-	.	transcript_id "STRG.44193.1"; gene_id "STRG.44193"
6A	StringTie	exon	10536201	10536809	1000	-	.	transcript_id "STRG.44193.1"; gene_id "STRG.44193";
6A	StringTie	exon	10537014	10537425	1000	-	.	transcript_id "STRG.44193.1"; gene_id "STRG.44193";
6A	StringTie	exon	10537514	10537764	1000	-	.	transcript_id "STRG.44193.1"; gene_id "STRG.44193";
6A	StringTie	exon	10538382	10538605	1000	-	.	transcript_id "STRG.44193.1"; gene_id "STRG.44193";
6A	StringTie	exon	10538820	10539139	1000	-	.	transcript_id "STRG.44193.1"; gene_id "STRG.44193";
6A	StringTie	transcript	10536201	10539139	1000	-	.	transcript_id "STRG.44193.2"; gene_id "STRG.44193"
6A	StringTie	exon	10536201	10536876	1000	-	.	transcript_id "STRG.44193.2"; gene_id "STRG.44193";
6A	StringTie	exon	10537014	10537425	1000	-	.	transcript_id "STRG.44193.2"; gene_id "STRG.44193";
6A	StringTie	exon	10537514	10537764	1000	-	.	transcript_id "STRG.44193.2"; gene_id "STRG.44193";
6A	StringTie	exon	10538382	10538605	1000	-	.	transcript_id "STRG.44193.2"; gene_id "STRG.44193";
6A	StringTie	exon	10538820	10539139	1000	-	.	transcript_id "STRG.44193.2"; gene_id "STRG.44193";
6A	StringTie	transcript	10603880	10606745	1000	-	.	transcript_id "STRG.44192.1"; gene_id "STRG.44192"
6A	StringTie	exon	10603880	10604399	1000	-	.	transcript_id "STRG.44192.1"; gene_id "STRG.44192";
6A	StringTie	exon	10604586	10604997	1000	-	.	transcript_id "STRG.44192.1"; gene_id "STRG.44192";
6A	StringTie	exon	10605086	10605336	1000	-	.	transcript_id "STRG.44192.1"; gene_id "STRG.44192";
6A	StringTie	exon	10605955	10606178	1000	-	.	transcript_id "STRG.44192.1"; gene_id "STRG.44192";
6A	StringTie	exon	10606393	10606745	1000	-	.	transcript_id "STRG.44192.1"; gene_id "STRG.44192";
6A	StringTie	transcript	10603880	10606745	1000	-	.	transcript_id "STRG.44192.2"; gene_id "STRG.44192"
6A	StringTie	exon	10603880	10604399	1000	-	.	transcript_id "STRG.44192.2"; gene_id "STRG.44192";
6A	StringTie	exon	10604586	10604997	1000	-	.	transcript_id "STRG.44192.2"; gene_id "STRG.44192";
6A	StringTie	exon	10605086	10606178	1000	-	.	transcript_id "STRG.44192.2"; gene_id "STRG.44192";
6A	StringTie	exon	10606393	10606745	1000	-	.	transcript_id "STRG.44192.2"; gene_id "STRG.44192";
6A	StringTie	transcript	10842450	10849585	1000	-	.	transcript_id "STRG.44194.1"; gene_id "STRG.44194"
6A	StringTie	exon	10842450	10842923	1000	-	.	transcript_id "STRG.44194.1"; gene_id "STRG.44194";
6A	StringTie	exon	10843115	10843156	1000	-	.	transcript_id "STRG.44194.1"; gene_id "STRG.44194";
6A	StringTie	exon	10843313	10843412	1000	-	.	transcript_id "STRG.44194.1"; gene_id "STRG.44194";
6A	StringTie	exon	10843559	10843620	1000	-	.	transcript_id "STRG.44194.1"; gene_id "STRG.44194";
6A	StringTie	exon	10843742	10843832	1000	-	.	transcript_id "STRG.44194.1"; gene_id "STRG.44194";
6A	StringTie	exon	10849152	10849585	1000	-	.	transcript_id "STRG.44194.1"; gene_id "STRG.44194";
6A	StringTie	transcript	10878026	10881022	1000	+	.	transcript_id "STRG.44196.1"; gene_id "STRG.44196"
6A	StringTie	exon	10878026	10878294	1000	+	.	transcript_id "STRG.44196.1"; gene_id "STRG.44196";
6A	StringTie	exon	10879612	10881022	1000	+	.	transcript_id "STRG.44196.1"; gene_id "STRG.44196";
6A	StringTie	transcript	10882138	10883627	1000	+	.	transcript_id "STRG.44195.1"; gene_id "STRG.44195"
6A	StringTie	exon	10882138	10882324	1000	+	.	transcript_id "STRG.44195.1"; gene_id "STRG.44195";
6A	StringTie	exon	10882749	10883627	1000	+	.	transcript_id "STRG.44195.1"; gene_id "STRG.44195";
6A	StringTie	transcript	10884553	10888042	1000	+	.	transcript_id "STRG.44197.1"; gene_id "STRG.44197"
6A	StringTie	exon	10884553	10884698	1000	+	.	transcript_id "STRG.44197.1"; gene_id "STRG.44197";
6A	StringTie	exon	10885441	10885565	1000	+	.	transcript_id "STRG.44197.1"; gene_id "STRG.44197";
6A	StringTie	exon	10885670	10885790	1000	+	.	transcript_id "STRG.44197.1"; gene_id "STRG.44197";
6A	StringTie	exon	10885886	10885941	1000	+	.	transcript_id "STRG.44197.1"; gene_id "STRG.44197";
6A	StringTie	exon	10886027	10886074	1000	+	.	transcript_id "STRG.44197.1"; gene_id "STRG.44197";
6A	StringTie	exon	10886163	10886260	1000	+	.	transcript_id "STRG.44197.1"; gene_id "STRG.44197";
6A	StringTie	exon	10887011	10887080	1000	+	.	transcript_id "STRG.44197.1"; gene_id "STRG.44197";
6A	StringTie	exon	10887156	10887266	1000	+	.	transcript_id "STRG.44197.1"; gene_id "STRG.44197";
6A	StringTie	exon	10887734	10888042	1000	+	.	transcript_id "STRG.44197.1"; gene_id "STRG.44197";
6A	StringTie	transcript	11176498	11182585	1000	-	.	transcript_id "STRG.44199.1"; gene_id "STRG.44199"
6A	StringTie	exon	11176498	11177039	1000	-	.	transcript_id "STRG.44199.1"; gene_id "STRG.44199";
6A	StringTie	exon	11177127	11177222	1000	-	.	transcript_id "STRG.44199.1"; gene_id "STRG.44199";
6A	StringTie	exon	11177661	11177763	1000	-	.	transcript_id "STRG.44199.1"; gene_id "STRG.44199";
6A	StringTie	exon	11177839	11177934	1000	-	.	transcript_id "STRG.44199.1"; gene_id "STRG.44199";
6A	StringTie	exon	11178010	11178076	1000	-	.	transcript_id "STRG.44199.1"; gene_id "STRG.44199";
6A	StringTie	exon	11178160	11178227	1000	-	.	transcript_id "STRG.44199.1"; gene_id "STRG.44199";
6A	StringTie	exon	11178332	11178407	1000	-	.	transcript_id "STRG.44199.1"; gene_id "STRG.44199";
6A	StringTie	exon	11178503	11178588	1000	-	.	transcript_id "STRG.44199.1"; gene_id "STRG.44199";
6A	StringTie	exon	11178676	11178752	1000	-	.	transcript_id "STRG.44199.1"; gene_id "STRG.44199";
6A	StringTie	exon	11179858	11179930	1000	-	.	transcript_id "STRG.44199.1"; gene_id "STRG.44199";
6A	StringTie	exon	11180012	11180260	1000	-	.	transcript_id "STRG.44199.1"; gene_id "STRG.44199";
6A	StringTie	exon	11180379	11180471	1000	-	.	transcript_id "STRG.44199.1"; gene_id "STRG.44199";
6A	StringTie	exon	11180570	11180644	1000	-	.	transcript_id "STRG.44199.1"; gene_id "STRG.44199";
6A	StringTie	exon	11180755	11180810	1000	-	.	transcript_id "STRG.44199.1"; gene_id "STRG.44199";
6A	StringTie	exon	11181201	11181241	1000	-	.	transcript_id "STRG.44199.1"; gene_id "STRG.44199";
6A	StringTie	exon	11181610	11181707	1000	-	.	transcript_id "STRG.44199.1"; gene_id "STRG.44199";
6A	StringTie	exon	11181790	11181863	1000	-	.	transcript_id "STRG.44199.1"; gene_id "STRG.44199";
6A	StringTie	exon	11182490	11182585	1000	-	.	transcript_id "STRG.44199.1"; gene_id "STRG.44199";
6A	StringTie	transcript	11208477	11211077	1000	+	.	transcript_id "STRG.44198.1"; gene_id "STRG.44198"
6A	StringTie	exon	11208477	11208926	1000	+	.	transcript_id "STRG.44198.1"; gene_id "STRG.44198";
6A	StringTie	exon	11209004	11209046	1000	+	.	transcript_id "STRG.44198.1"; gene_id "STRG.44198";
6A	StringTie	exon	11210545	11211077	1000	+	.	transcript_id "STRG.44198.1"; gene_id "STRG.44198";
6A	StringTie	transcript	11292681	11300156	1000	+	.	transcript_id "STRG.44201.1"; gene_id "STRG.44201"
6A	StringTie	exon	11292681	11292812	1000	+	.	transcript_id "STRG.44201.1"; gene_id "STRG.44201";
6A	StringTie	exon	11292999	11293183	1000	+	.	transcript_id "STRG.44201.1"; gene_id "STRG.44201";
6A	StringTie	exon	11293787	11293964	1000	+	.	transcript_id "STRG.44201.1"; gene_id "STRG.44201";
6A	StringTie	exon	11294172	11294333	1000	+	.	transcript_id "STRG.44201.1"; gene_id "STRG.44201";
6A	StringTie	exon	11295220	11295314	1000	+	.	transcript_id "STRG.44201.1"; gene_id "STRG.44201";
6A	StringTie	exon	11296347	11296416	1000	+	.	transcript_id "STRG.44201.1"; gene_id "STRG.44201";
6A	StringTie	exon	11296550	11296583	1000	+	.	transcript_id "STRG.44201.1"; gene_id "STRG.44201";
6A	StringTie	exon	11297461	11297762	1000	+	.	transcript_id "STRG.44201.1"; gene_id "STRG.44201";
6A	StringTie	exon	11297851	11297991	1000	+	.	transcript_id "STRG.44201.1"; gene_id "STRG.44201";
6A	StringTie	exon	11298990	11299079	1000	+	.	transcript_id "STRG.44201.1"; gene_id "STRG.44201";
6A	StringTie	exon	11299427	11299480	1000	+	.	transcript_id "STRG.44201.1"; gene_id "STRG.44201";
6A	StringTie	exon	11299590	11300156	1000	+	.	transcript_id "STRG.44201.1"; gene_id "STRG.44201";
6A	StringTie	transcript	11423452	11425881	1000	+	.	transcript_id "STRG.44200.1"; gene_id "STRG.44200"
6A	StringTie	exon	11423452	11423652	1000	+	.	transcript_id "STRG.44200.1"; gene_id "STRG.44200";
6A	StringTie	exon	11423727	11423951	1000	+	.	transcript_id "STRG.44200.1"; gene_id "STRG.44200";
6A	StringTie	exon	11424137	11424247	1000	+	.	transcript_id "STRG.44200.1"; gene_id "STRG.44200";
6A	StringTie	exon	11425361	11425412	1000	+	.	transcript_id "STRG.44200.1"; gene_id "STRG.44200";
6A	StringTie	exon	11425513	11425881	1000	+	.	transcript_id "STRG.44200.1"; gene_id "STRG.44200";
6A	StringTie	transcript	11423452	11425881	1000	+	.	transcript_id "STRG.44200.2"; gene_id "STRG.44200"
6A	StringTie	exon	11423452	11423652	1000	+	.	transcript_id "STRG.44200.2"; gene_id "STRG.44200";
6A	StringTie	exon	11423727	11423951	1000	+	.	transcript_id "STRG.44200.2"; gene_id "STRG.44200";
6A	StringTie	exon	11424137	11424247	1000	+	.	transcript_id "STRG.44200.2"; gene_id "STRG.44200";
6A	StringTie	exon	11425361	11425412	1000	+	.	transcript_id "STRG.44200.2"; gene_id "STRG.44200";
6A	StringTie	exon	11425549	11425881	1000	+	.	transcript_id "STRG.44200.2"; gene_id "STRG.44200";
6A	StringTie	transcript	11423452	11425881	1000	+	.	transcript_id "STRG.44200.3"; gene_id "STRG.44200"
6A	StringTie	exon	11423452	11423652	1000	+	.	transcript_id "STRG.44200.3"; gene_id "STRG.44200";
6A	StringTie	exon	11423727	11423951	1000	+	.	transcript_id "STRG.44200.3"; gene_id "STRG.44200";
6A	StringTie	exon	11424137	11425881	1000	+	.	transcript_id "STRG.44200.3"; gene_id "STRG.44200";
6A	StringTie	transcript	11426604	11432191	1000	-	.	transcript_id "STRG.44202.1"; gene_id "STRG.44202"
6A	StringTie	exon	11426604	11427219	1000	-	.	transcript_id "STRG.44202.1"; gene_id "STRG.44202";
6A	StringTie	exon	11427815	11428279	1000	-	.	transcript_id "STRG.44202.1"; gene_id "STRG.44202";
6A	StringTie	exon	11428373	11428670	1000	-	.	transcript_id "STRG.44202.1"; gene_id "STRG.44202";
6A	StringTie	exon	11428790	11429000	1000	-	.	transcript_id "STRG.44202.1"; gene_id "STRG.44202";
6A	StringTie	exon	11429090	11429790	1000	-	.	transcript_id "STRG.44202.1"; gene_id "STRG.44202";
6A	StringTie	exon	11431908	11432191	1000	-	.	transcript_id "STRG.44202.1"; gene_id "STRG.44202";
6A	StringTie	transcript	11426604	11432191	1000	-	.	transcript_id "STRG.44202.2"; gene_id "STRG.44202"
6A	StringTie	exon	11426604	11427219	1000	-	.	transcript_id "STRG.44202.2"; gene_id "STRG.44202";
6A	StringTie	exon	11427815	11428279	1000	-	.	transcript_id "STRG.44202.2"; gene_id "STRG.44202";
6A	StringTie	exon	11428373	11428670	1000	-	.	transcript_id "STRG.44202.2"; gene_id "STRG.44202";
6A	StringTie	exon	11428790	11429000	1000	-	.	transcript_id "STRG.44202.2"; gene_id "STRG.44202";
6A	StringTie	exon	11429090	11429790	1000	-	.	transcript_id "STRG.44202.2"; gene_id "STRG.44202";
6A	StringTie	exon	11431678	11431817	1000	-	.	transcript_id "STRG.44202.2"; gene_id "STRG.44202";
6A	StringTie	exon	11431908	11432191	1000	-	.	transcript_id "STRG.44202.2"; gene_id "STRG.44202";
6A	StringTie	transcript	11657372	11662879	1000	+	.	transcript_id "STRG.44204.1"; gene_id "STRG.44204"
6A	StringTie	exon	11657372	11657656	1000	+	.	transcript_id "STRG.44204.1"; gene_id "STRG.44204";
6A	StringTie	exon	11658395	11659417	1000	+	.	transcript_id "STRG.44204.1"; gene_id "STRG.44204";
6A	StringTie	exon	11659815	11660035	1000	+	.	transcript_id "STRG.44204.1"; gene_id "STRG.44204";
6A	StringTie	exon	11660123	11660249	1000	+	.	transcript_id "STRG.44204.1"; gene_id "STRG.44204";
6A	StringTie	exon	11660548	11660809	1000	+	.	transcript_id "STRG.44204.1"; gene_id "STRG.44204";
6A	StringTie	exon	11660903	11661035	1000	+	.	transcript_id "STRG.44204.1"; gene_id "STRG.44204";
6A	StringTie	exon	11661113	11661199	1000	+	.	transcript_id "STRG.44204.1"; gene_id "STRG.44204";
6A	StringTie	exon	11662301	11662879	1000	+	.	transcript_id "STRG.44204.1"; gene_id "STRG.44204";
6A	StringTie	transcript	11657372	11662879	1000	+	.	transcript_id "STRG.44204.2"; gene_id "STRG.44204"
6A	StringTie	exon	11657372	11657656	1000	+	.	transcript_id "STRG.44204.2"; gene_id "STRG.44204";
6A	StringTie	exon	11658395	11659417	1000	+	.	transcript_id "STRG.44204.2"; gene_id "STRG.44204";
6A	StringTie	exon	11659815	11660035	1000	+	.	transcript_id "STRG.44204.2"; gene_id "STRG.44204";
6A	StringTie	exon	11660123	11660249	1000	+	.	transcript_id "STRG.44204.2"; gene_id "STRG.44204";
6A	StringTie	exon	11660548	11660686	1000	+	.	transcript_id "STRG.44204.2"; gene_id "STRG.44204";
6A	StringTie	exon	11660903	11661035	1000	+	.	transcript_id "STRG.44204.2"; gene_id "STRG.44204";
6A	StringTie	exon	11661113	11661199	1000	+	.	transcript_id "STRG.44204.2"; gene_id "STRG.44204";
6A	StringTie	exon	11662301	11662879	1000	+	.	transcript_id "STRG.44204.2"; gene_id "STRG.44204";
6A	StringTie	transcript	11657372	11662879	1000	+	.	transcript_id "STRG.44204.3"; gene_id "STRG.44204"
6A	StringTie	exon	11657372	11657656	1000	+	.	transcript_id "STRG.44204.3"; gene_id "STRG.44204";
6A	StringTie	exon	11658285	11659417	1000	+	.	transcript_id "STRG.44204.3"; gene_id "STRG.44204";
6A	StringTie	exon	11659815	11660035	1000	+	.	transcript_id "STRG.44204.3"; gene_id "STRG.44204";
6A	StringTie	exon	11660123	11660249	1000	+	.	transcript_id "STRG.44204.3"; gene_id "STRG.44204";
6A	StringTie	exon	11660548	11660809	1000	+	.	transcript_id "STRG.44204.3"; gene_id "STRG.44204";
6A	StringTie	exon	11660903	11661035	1000	+	.	transcript_id "STRG.44204.3"; gene_id "STRG.44204";
6A	StringTie	exon	11661113	11661199	1000	+	.	transcript_id "STRG.44204.3"; gene_id "STRG.44204";
6A	StringTie	exon	11662301	11662879	1000	+	.	transcript_id "STRG.44204.3"; gene_id "STRG.44204";
6A	StringTie	transcript	11657372	11662879	1000	+	.	transcript_id "STRG.44204.4"; gene_id "STRG.44204"
6A	StringTie	exon	11657372	11657656	1000	+	.	transcript_id "STRG.44204.4"; gene_id "STRG.44204";
6A	StringTie	exon	11659815	11660035	1000	+	.	transcript_id "STRG.44204.4"; gene_id "STRG.44204";
6A	StringTie	exon	11660123	11660249	1000	+	.	transcript_id "STRG.44204.4"; gene_id "STRG.44204";
6A	StringTie	exon	11660548	11660809	1000	+	.	transcript_id "STRG.44204.4"; gene_id "STRG.44204";
6A	StringTie	exon	11660903	11661035	1000	+	.	transcript_id "STRG.44204.4"; gene_id "STRG.44204";
6A	StringTie	exon	11661113	11661199	1000	+	.	transcript_id "STRG.44204.4"; gene_id "STRG.44204";
6A	StringTie	exon	11662301	11662879	1000	+	.	transcript_id "STRG.44204.4"; gene_id "STRG.44204";
6A	StringTie	transcript	11795190	11796904	1000	-	.	transcript_id "STRG.44203.1"; gene_id "STRG.44203"
6A	StringTie	exon	11795190	11796220	1000	-	.	transcript_id "STRG.44203.1"; gene_id "STRG.44203";
6A	StringTie	exon	11796362	11796904	1000	-	.	transcript_id "STRG.44203.1"; gene_id "STRG.44203";
6A	StringTie	transcript	11797362	11815039	1000	+	.	transcript_id "STRG.44210.1"; gene_id "STRG.44210"
6A	StringTie	exon	11797362	11797382	1000	+	.	transcript_id "STRG.44210.1"; gene_id "STRG.44210";
6A	StringTie	exon	11812630	11813109	1000	+	.	transcript_id "STRG.44210.1"; gene_id "STRG.44210";
6A	StringTie	exon	11813219	11813754	1000	+	.	transcript_id "STRG.44210.1"; gene_id "STRG.44210";
6A	StringTie	exon	11814452	11815039	1000	+	.	transcript_id "STRG.44210.1"; gene_id "STRG.44210";
6A	StringTie	transcript	11808227	11810169	1000	-	.	transcript_id "STRG.44211.1"; gene_id "STRG.44211"
6A	StringTie	exon	11808227	11809499	1000	-	.	transcript_id "STRG.44211.1"; gene_id "STRG.44211";
6A	StringTie	exon	11809658	11810169	1000	-	.	transcript_id "STRG.44211.1"; gene_id "STRG.44211";
6A	StringTie	transcript	11860531	11862442	1000	-	.	transcript_id "STRG.44212.1"; gene_id "STRG.44212"
6A	StringTie	exon	11860531	11861654	1000	-	.	transcript_id "STRG.44212.1"; gene_id "STRG.44212";
6A	StringTie	exon	11861882	11862442	1000	-	.	transcript_id "STRG.44212.1"; gene_id "STRG.44212";
6A	StringTie	transcript	11860531	11862442	1000	-	.	transcript_id "STRG.44212.2"; gene_id "STRG.44212"
6A	StringTie	exon	11860531	11861749	1000	-	.	transcript_id "STRG.44212.2"; gene_id "STRG.44212";
6A	StringTie	exon	11861882	11862442	1000	-	.	transcript_id "STRG.44212.2"; gene_id "STRG.44212";
6A	StringTie	transcript	11860531	11864841	1000	-	.	transcript_id "STRG.44212.3"; gene_id "STRG.44212"
6A	StringTie	exon	11860531	11861654	1000	-	.	transcript_id "STRG.44212.3"; gene_id "STRG.44212";
6A	StringTie	exon	11861882	11862604	1000	-	.	transcript_id "STRG.44212.3"; gene_id "STRG.44212";
6A	StringTie	exon	11864774	11864841	1000	-	.	transcript_id "STRG.44212.3"; gene_id "STRG.44212";
6A	StringTie	transcript	11862874	11864652	1000	+	.	transcript_id "STRG.44213.1"; gene_id "STRG.44213"
6A	StringTie	exon	11862874	11863414	1000	+	.	transcript_id "STRG.44213.1"; gene_id "STRG.44213";
6A	StringTie	exon	11863524	11864652	1000	+	.	transcript_id "STRG.44213.1"; gene_id "STRG.44213";
6A	StringTie	transcript	11862874	11868529	1000	+	.	transcript_id "STRG.44213.2"; gene_id "STRG.44213"
6A	StringTie	exon	11862874	11863414	1000	+	.	transcript_id "STRG.44213.2"; gene_id "STRG.44213";
6A	StringTie	exon	11867430	11867789	1000	+	.	transcript_id "STRG.44213.2"; gene_id "STRG.44213";
6A	StringTie	exon	11867874	11868083	1000	+	.	transcript_id "STRG.44213.2"; gene_id "STRG.44213";
6A	StringTie	exon	11868173	11868529	1000	+	.	transcript_id "STRG.44213.2"; gene_id "STRG.44213";
6A	StringTie	transcript	11939997	11942071	1000	-	.	transcript_id "STRG.44205.1"; gene_id "STRG.44205"
6A	StringTie	exon	11939997	11941167	1000	-	.	transcript_id "STRG.44205.1"; gene_id "STRG.44205";
6A	StringTie	exon	11941557	11942071	1000	-	.	transcript_id "STRG.44205.1"; gene_id "STRG.44205";
6A	StringTie	transcript	12339029	12343370	1000	-	.	transcript_id "STRG.44206.1"; gene_id "STRG.44206"
6A	StringTie	exon	12339029	12339507	1000	-	.	transcript_id "STRG.44206.1"; gene_id "STRG.44206";
6A	StringTie	exon	12339939	12340417	1000	-	.	transcript_id "STRG.44206.1"; gene_id "STRG.44206";
6A	StringTie	exon	12340859	12343370	1000	-	.	transcript_id "STRG.44206.1"; gene_id "STRG.44206";
6A	StringTie	transcript	12339029	12343370	1000	-	.	transcript_id "STRG.44206.2"; gene_id "STRG.44206"
6A	StringTie	exon	12339029	12339507	1000	-	.	transcript_id "STRG.44206.2"; gene_id "STRG.44206";
6A	StringTie	exon	12339939	12343370	1000	-	.	transcript_id "STRG.44206.2"; gene_id "STRG.44206";
6A	StringTie	transcript	12339029	12343370	1000	-	.	transcript_id "STRG.44206.3"; gene_id "STRG.44206"
6A	StringTie	exon	12339029	12339507	1000	-	.	transcript_id "STRG.44206.3"; gene_id "STRG.44206";
6A	StringTie	exon	12339939	12340417	1000	-	.	transcript_id "STRG.44206.3"; gene_id "STRG.44206";
6A	StringTie	exon	12340666	12340768	1000	-	.	transcript_id "STRG.44206.3"; gene_id "STRG.44206";
6A	StringTie	exon	12340859	12343370	1000	-	.	transcript_id "STRG.44206.3"; gene_id "STRG.44206";
6A	StringTie	transcript	12339617	12343370	1000	-	.	transcript_id "STRG.44206.4"; gene_id "STRG.44206"
6A	StringTie	exon	12339617	12340417	1000	-	.	transcript_id "STRG.44206.4"; gene_id "STRG.44206";
6A	StringTie	exon	12340859	12343370	1000	-	.	transcript_id "STRG.44206.4"; gene_id "STRG.44206";
6A	StringTie	transcript	12547421	12550833	1000	+	.	transcript_id "STRG.44208.1"; gene_id "STRG.44208"
6A	StringTie	exon	12547421	12547650	1000	+	.	transcript_id "STRG.44208.1"; gene_id "STRG.44208";
6A	StringTie	exon	12547798	12547883	1000	+	.	transcript_id "STRG.44208.1"; gene_id "STRG.44208";
6A	StringTie	exon	12548012	12548108	1000	+	.	transcript_id "STRG.44208.1"; gene_id "STRG.44208";
6A	StringTie	exon	12548375	12549165	1000	+	.	transcript_id "STRG.44208.1"; gene_id "STRG.44208";
6A	StringTie	exon	12549298	12549412	1000	+	.	transcript_id "STRG.44208.1"; gene_id "STRG.44208";
6A	StringTie	exon	12549814	12549909	1000	+	.	transcript_id "STRG.44208.1"; gene_id "STRG.44208";
6A	StringTie	exon	12550003	12550096	1000	+	.	transcript_id "STRG.44208.1"; gene_id "STRG.44208";
6A	StringTie	exon	12550200	12550833	1000	+	.	transcript_id "STRG.44208.1"; gene_id "STRG.44208";
6A	StringTie	transcript	12547421	12550833	1000	+	.	transcript_id "STRG.44208.2"; gene_id "STRG.44208"
6A	StringTie	exon	12547421	12547883	1000	+	.	transcript_id "STRG.44208.2"; gene_id "STRG.44208";
6A	StringTie	exon	12548012	12548108	1000	+	.	transcript_id "STRG.44208.2"; gene_id "STRG.44208";
6A	StringTie	exon	12548375	12549165	1000	+	.	transcript_id "STRG.44208.2"; gene_id "STRG.44208";
6A	StringTie	exon	12549298	12549412	1000	+	.	transcript_id "STRG.44208.2"; gene_id "STRG.44208";
6A	StringTie	exon	12549814	12549909	1000	+	.	transcript_id "STRG.44208.2"; gene_id "STRG.44208";
6A	StringTie	exon	12550003	12550096	1000	+	.	transcript_id "STRG.44208.2"; gene_id "STRG.44208";
6A	StringTie	exon	12550200	12550833	1000	+	.	transcript_id "STRG.44208.2"; gene_id "STRG.44208";
6A	StringTie	transcript	12696863	12699716	1000	+	.	transcript_id "STRG.44207.1"; gene_id "STRG.44207"
6A	StringTie	exon	12696863	12698230	1000	+	.	transcript_id "STRG.44207.1"; gene_id "STRG.44207";
6A	StringTie	exon	12699390	12699716	1000	+	.	transcript_id "STRG.44207.1"; gene_id "STRG.44207";
6A	StringTie	transcript	12736078	12738811	1000	+	.	transcript_id "STRG.44209.1"; gene_id "STRG.44209"
6A	StringTie	exon	12736078	12736247	1000	+	.	transcript_id "STRG.44209.1"; gene_id "STRG.44209";
6A	StringTie	exon	12736335	12736562	1000	+	.	transcript_id "STRG.44209.1"; gene_id "STRG.44209";
6A	StringTie	exon	12736819	12737050	1000	+	.	transcript_id "STRG.44209.1"; gene_id "STRG.44209";
6A	StringTie	exon	12737166	12737272	1000	+	.	transcript_id "STRG.44209.1"; gene_id "STRG.44209";
6A	StringTie	exon	12737351	12737428	1000	+	.	transcript_id "STRG.44209.1"; gene_id "STRG.44209";
6A	StringTie	exon	12737683	12737745	1000	+	.	transcript_id "STRG.44209.1"; gene_id "STRG.44209";
6A	StringTie	exon	12737851	12738375	1000	+	.	transcript_id "STRG.44209.1"; gene_id "STRG.44209";
6A	StringTie	exon	12738464	12738811	1000	+	.	transcript_id "STRG.44209.1"; gene_id "STRG.44209";
6A	StringTie	transcript	12736078	12738811	1000	+	.	transcript_id "STRG.44209.2"; gene_id "STRG.44209"
6A	StringTie	exon	12736078	12736247	1000	+	.	transcript_id "STRG.44209.2"; gene_id "STRG.44209";
6A	StringTie	exon	12736335	12736562	1000	+	.	transcript_id "STRG.44209.2"; gene_id "STRG.44209";
6A	StringTie	exon	12736819	12737050	1000	+	.	transcript_id "STRG.44209.2"; gene_id "STRG.44209";
6A	StringTie	exon	12737166	12737428	1000	+	.	transcript_id "STRG.44209.2"; gene_id "STRG.44209";
6A	StringTie	exon	12737851	12738375	1000	+	.	transcript_id "STRG.44209.2"; gene_id "STRG.44209";
6A	StringTie	exon	12738464	12738811	1000	+	.	transcript_id "STRG.44209.2"; gene_id "STRG.44209";
6A	StringTie	transcript	12736078	12738811	1000	+	.	transcript_id "STRG.44209.3"; gene_id "STRG.44209"
6A	StringTie	exon	12736078	12736247	1000	+	.	transcript_id "STRG.44209.3"; gene_id "STRG.44209";
6A	StringTie	exon	12736335	12736562	1000	+	.	transcript_id "STRG.44209.3"; gene_id "STRG.44209";
6A	StringTie	exon	12736819	12737050	1000	+	.	transcript_id "STRG.44209.3"; gene_id "STRG.44209";
6A	StringTie	exon	12737166	12738375	1000	+	.	transcript_id "STRG.44209.3"; gene_id "STRG.44209";
6A	StringTie	exon	12738464	12738811	1000	+	.	transcript_id "STRG.44209.3"; gene_id "STRG.44209";
6A	StringTie	transcript	12736078	12738811	1000	+	.	transcript_id "STRG.44209.4"; gene_id "STRG.44209"
6A	StringTie	exon	12736078	12736247	1000	+	.	transcript_id "STRG.44209.4"; gene_id "STRG.44209";
6A	StringTie	exon	12736335	12736562	1000	+	.	transcript_id "STRG.44209.4"; gene_id "STRG.44209";
6A	StringTie	exon	12736819	12738811	1000	+	.	transcript_id "STRG.44209.4"; gene_id "STRG.44209";
6A	StringTie	transcript	12736078	12738811	1000	+	.	transcript_id "STRG.44209.5"; gene_id "STRG.44209"
6A	StringTie	exon	12736078	12736247	1000	+	.	transcript_id "STRG.44209.5"; gene_id "STRG.44209";
6A	StringTie	exon	12736335	12736562	1000	+	.	transcript_id "STRG.44209.5"; gene_id "STRG.44209";
6A	StringTie	exon	12736819	12737050	1000	+	.	transcript_id "STRG.44209.5"; gene_id "STRG.44209";
6A	StringTie	exon	12737166	12737272	1000	+	.	transcript_id "STRG.44209.5"; gene_id "STRG.44209";
6A	StringTie	exon	12737351	12738375	1000	+	.	transcript_id "STRG.44209.5"; gene_id "STRG.44209";
6A	StringTie	exon	12738464	12738811	1000	+	.	transcript_id "STRG.44209.5"; gene_id "STRG.44209";
6A	StringTie	transcript	12744845	12746893	1000	-	.	transcript_id "STRG.44214.1"; gene_id "STRG.44214"
6A	StringTie	exon	12744845	12745525	1000	-	.	transcript_id "STRG.44214.1"; gene_id "STRG.44214";
6A	StringTie	exon	12745635	12745907	1000	-	.	transcript_id "STRG.44214.1"; gene_id "STRG.44214";
6A	StringTie	exon	12746330	12746893	1000	-	.	transcript_id "STRG.44214.1"; gene_id "STRG.44214";
6A	StringTie	transcript	12916324	12920951	1000	+	.	transcript_id "STRG.44216.1"; gene_id "STRG.44216"
6A	StringTie	exon	12916324	12916627	1000	+	.	transcript_id "STRG.44216.1"; gene_id "STRG.44216";
6A	StringTie	exon	12917695	12917773	1000	+	.	transcript_id "STRG.44216.1"; gene_id "STRG.44216";
6A	StringTie	exon	12917878	12917972	1000	+	.	transcript_id "STRG.44216.1"; gene_id "STRG.44216";
6A	StringTie	exon	12918535	12918639	1000	+	.	transcript_id "STRG.44216.1"; gene_id "STRG.44216";
6A	StringTie	exon	12918731	12918810	1000	+	.	transcript_id "STRG.44216.1"; gene_id "STRG.44216";
6A	StringTie	exon	12919049	12919139	1000	+	.	transcript_id "STRG.44216.1"; gene_id "STRG.44216";
6A	StringTie	exon	12919230	12919337	1000	+	.	transcript_id "STRG.44216.1"; gene_id "STRG.44216";
6A	StringTie	exon	12919777	12919863	1000	+	.	transcript_id "STRG.44216.1"; gene_id "STRG.44216";
6A	StringTie	exon	12920133	12920201	1000	+	.	transcript_id "STRG.44216.1"; gene_id "STRG.44216";
6A	StringTie	exon	12920363	12920951	1000	+	.	transcript_id "STRG.44216.1"; gene_id "STRG.44216";
6A	StringTie	transcript	12916324	12920951	1000	+	.	transcript_id "STRG.44216.2"; gene_id "STRG.44216"
6A	StringTie	exon	12916324	12916388	1000	+	.	transcript_id "STRG.44216.2"; gene_id "STRG.44216";
6A	StringTie	exon	12917695	12917773	1000	+	.	transcript_id "STRG.44216.2"; gene_id "STRG.44216";
6A	StringTie	exon	12917878	12917972	1000	+	.	transcript_id "STRG.44216.2"; gene_id "STRG.44216";
6A	StringTie	exon	12918535	12918639	1000	+	.	transcript_id "STRG.44216.2"; gene_id "STRG.44216";
6A	StringTie	exon	12918731	12918810	1000	+	.	transcript_id "STRG.44216.2"; gene_id "STRG.44216";
6A	StringTie	exon	12919049	12919139	1000	+	.	transcript_id "STRG.44216.2"; gene_id "STRG.44216";
6A	StringTie	exon	12919230	12919337	1000	+	.	transcript_id "STRG.44216.2"; gene_id "STRG.44216";
6A	StringTie	exon	12919777	12919863	1000	+	.	transcript_id "STRG.44216.2"; gene_id "STRG.44216";
6A	StringTie	exon	12920133	12920201	1000	+	.	transcript_id "STRG.44216.2"; gene_id "STRG.44216";
6A	StringTie	exon	12920363	12920951	1000	+	.	transcript_id "STRG.44216.2"; gene_id "STRG.44216";
6A	StringTie	transcript	12956553	12959260	1000	+	.	transcript_id "STRG.44215.1"; gene_id "STRG.44215"
6A	StringTie	exon	12956553	12957145	1000	+	.	transcript_id "STRG.44215.1"; gene_id "STRG.44215";
6A	StringTie	exon	12957549	12959260	1000	+	.	transcript_id "STRG.44215.1"; gene_id "STRG.44215";
6A	StringTie	transcript	13132354	13140745	1000	+	.	transcript_id "STRG.44218.1"; gene_id "STRG.44218"
6A	StringTie	exon	13132354	13132554	1000	+	.	transcript_id "STRG.44218.1"; gene_id "STRG.44218";
6A	StringTie	exon	13132796	13133525	1000	+	.	transcript_id "STRG.44218.1"; gene_id "STRG.44218";
6A	StringTie	exon	13133644	13135893	1000	+	.	transcript_id "STRG.44218.1"; gene_id "STRG.44218";
6A	StringTie	exon	13136760	13137149	1000	+	.	transcript_id "STRG.44218.1"; gene_id "STRG.44218";
6A	StringTie	exon	13137251	13140745	1000	+	.	transcript_id "STRG.44218.1"; gene_id "STRG.44218";
6A	StringTie	transcript	13152208	13159461	1000	+	.	transcript_id "STRG.44217.1"; gene_id "STRG.44217"
6A	StringTie	exon	13152208	13154168	1000	+	.	transcript_id "STRG.44217.1"; gene_id "STRG.44217";
6A	StringTie	exon	13154776	13155525	1000	+	.	transcript_id "STRG.44217.1"; gene_id "STRG.44217";
6A	StringTie	exon	13157479	13159461	1000	+	.	transcript_id "STRG.44217.1"; gene_id "STRG.44217";
6A	StringTie	transcript	13217758	13226374	1000	+	.	transcript_id "STRG.44220.1"; gene_id "STRG.44220"
6A	StringTie	exon	13217758	13219022	1000	+	.	transcript_id "STRG.44220.1"; gene_id "STRG.44220";
6A	StringTie	exon	13219777	13219896	1000	+	.	transcript_id "STRG.44220.1"; gene_id "STRG.44220";
6A	StringTie	exon	13221994	13222038	1000	+	.	transcript_id "STRG.44220.1"; gene_id "STRG.44220";
6A	StringTie	exon	13222129	13222200	1000	+	.	transcript_id "STRG.44220.1"; gene_id "STRG.44220";
6A	StringTie	exon	13222280	13226374	1000	+	.	transcript_id "STRG.44220.1"; gene_id "STRG.44220";
6A	StringTie	transcript	13221752	13226374	1000	+	.	transcript_id "STRG.44220.2"; gene_id "STRG.44220"
6A	StringTie	exon	13221752	13222038	1000	+	.	transcript_id "STRG.44220.2"; gene_id "STRG.44220";
6A	StringTie	exon	13222129	13222200	1000	+	.	transcript_id "STRG.44220.2"; gene_id "STRG.44220";
6A	StringTie	exon	13222280	13226374	1000	+	.	transcript_id "STRG.44220.2"; gene_id "STRG.44220";
6A	StringTie	transcript	13324337	13325947	1000	-	.	transcript_id "STRG.44219.1"; gene_id "STRG.44219"
6A	StringTie	exon	13324337	13325583	1000	-	.	transcript_id "STRG.44219.1"; gene_id "STRG.44219";
6A	StringTie	exon	13325696	13325947	1000	-	.	transcript_id "STRG.44219.1"; gene_id "STRG.44219";
6A	StringTie	transcript	13496508	13498559	1000	-	.	transcript_id "STRG.44223.1"; gene_id "STRG.44223"
6A	StringTie	exon	13496508	13496964	1000	-	.	transcript_id "STRG.44223.1"; gene_id "STRG.44223";
6A	StringTie	exon	13497053	13497330	1000	-	.	transcript_id "STRG.44223.1"; gene_id "STRG.44223";
6A	StringTie	exon	13497449	13497587	1000	-	.	transcript_id "STRG.44223.1"; gene_id "STRG.44223";
6A	StringTie	exon	13497678	13497780	1000	-	.	transcript_id "STRG.44223.1"; gene_id "STRG.44223";
6A	StringTie	exon	13497859	13497980	1000	-	.	transcript_id "STRG.44223.1"; gene_id "STRG.44223";
6A	StringTie	exon	13498070	13498559	1000	-	.	transcript_id "STRG.44223.1"; gene_id "STRG.44223";
6A	StringTie	transcript	13551439	13553262	1000	-	.	transcript_id "STRG.44221.1"; gene_id "STRG.44221"
6A	StringTie	exon	13551439	13551794	1000	-	.	transcript_id "STRG.44221.1"; gene_id "STRG.44221";
6A	StringTie	exon	13552071	13553262	1000	-	.	transcript_id "STRG.44221.1"; gene_id "STRG.44221";
6A	StringTie	transcript	13729491	13738664	1000	-	.	transcript_id "STRG.44222.1"; gene_id "STRG.44222"
6A	StringTie	exon	13729491	13730763	1000	-	.	transcript_id "STRG.44222.1"; gene_id "STRG.44222";
6A	StringTie	exon	13731248	13731318	1000	-	.	transcript_id "STRG.44222.1"; gene_id "STRG.44222";
6A	StringTie	exon	13731456	13731575	1000	-	.	transcript_id "STRG.44222.1"; gene_id "STRG.44222";
6A	StringTie	exon	13731843	13731928	1000	-	.	transcript_id "STRG.44222.1"; gene_id "STRG.44222";
6A	StringTie	exon	13732014	13732086	1000	-	.	transcript_id "STRG.44222.1"; gene_id "STRG.44222";
6A	StringTie	exon	13732168	13732998	1000	-	.	transcript_id "STRG.44222.1"; gene_id "STRG.44222";
6A	StringTie	exon	13733516	13733845	1000	-	.	transcript_id "STRG.44222.1"; gene_id "STRG.44222";
6A	StringTie	exon	13734367	13735273	1000	-	.	transcript_id "STRG.44222.1"; gene_id "STRG.44222";
6A	StringTie	exon	13735353	13735416	1000	-	.	transcript_id "STRG.44222.1"; gene_id "STRG.44222";
6A	StringTie	exon	13736056	13736188	1000	-	.	transcript_id "STRG.44222.1"; gene_id "STRG.44222";
6A	StringTie	exon	13736957	13737056	1000	-	.	transcript_id "STRG.44222.1"; gene_id "STRG.44222";
6A	StringTie	exon	13737242	13737372	1000	-	.	transcript_id "STRG.44222.1"; gene_id "STRG.44222";
6A	StringTie	exon	13737773	13737904	1000	-	.	transcript_id "STRG.44222.1"; gene_id "STRG.44222";
6A	StringTie	exon	13738009	13738062	1000	-	.	transcript_id "STRG.44222.1"; gene_id "STRG.44222";
6A	StringTie	exon	13738160	13738213	1000	-	.	transcript_id "STRG.44222.1"; gene_id "STRG.44222";
6A	StringTie	exon	13738600	13738664	1000	-	.	transcript_id "STRG.44222.1"; gene_id "STRG.44222";
6A	StringTie	transcript	14052341	14056223	1000	-	.	transcript_id "STRG.44224.1"; gene_id "STRG.44224"
6A	StringTie	exon	14052341	14052940	1000	-	.	transcript_id "STRG.44224.1"; gene_id "STRG.44224";
6A	StringTie	exon	14054240	14055148	1000	-	.	transcript_id "STRG.44224.1"; gene_id "STRG.44224";
6A	StringTie	exon	14055371	14056223	1000	-	.	transcript_id "STRG.44224.1"; gene_id "STRG.44224";
6A	StringTie	transcript	14052341	14056223	1000	-	.	transcript_id "STRG.44224.2"; gene_id "STRG.44224"
6A	StringTie	exon	14052341	14052940	1000	-	.	transcript_id "STRG.44224.2"; gene_id "STRG.44224";
6A	StringTie	exon	14054240	14055148	1000	-	.	transcript_id "STRG.44224.2"; gene_id "STRG.44224";
6A	StringTie	exon	14055371	14055443	1000	-	.	transcript_id "STRG.44224.2"; gene_id "STRG.44224";
6A	StringTie	exon	14055830	14056223	1000	-	.	transcript_id "STRG.44224.2"; gene_id "STRG.44224";
6A	StringTie	transcript	14328573	14332649	1000	+	.	transcript_id "STRG.44227.2"; gene_id "STRG.44227"
6A	StringTie	exon	14328573	14328939	1000	+	.	transcript_id "STRG.44227.2"; gene_id "STRG.44227";
6A	StringTie	exon	14329025	14329135	1000	+	.	transcript_id "STRG.44227.2"; gene_id "STRG.44227";
6A	StringTie	exon	14329222	14329401	1000	+	.	transcript_id "STRG.44227.2"; gene_id "STRG.44227";
6A	StringTie	exon	14330104	14330388	1000	+	.	transcript_id "STRG.44227.2"; gene_id "STRG.44227";
6A	StringTie	exon	14331757	14331877	1000	+	.	transcript_id "STRG.44227.2"; gene_id "STRG.44227";
6A	StringTie	exon	14331975	14332101	1000	+	.	transcript_id "STRG.44227.2"; gene_id "STRG.44227";
6A	StringTie	exon	14332295	14332649	1000	+	.	transcript_id "STRG.44227.2"; gene_id "STRG.44227";
6A	StringTie	transcript	14328573	14335973	1000	+	.	transcript_id "STRG.44227.1"; gene_id "STRG.44227"
6A	StringTie	exon	14328573	14328939	1000	+	.	transcript_id "STRG.44227.1"; gene_id "STRG.44227";
6A	StringTie	exon	14329025	14329135	1000	+	.	transcript_id "STRG.44227.1"; gene_id "STRG.44227";
6A	StringTie	exon	14329222	14329401	1000	+	.	transcript_id "STRG.44227.1"; gene_id "STRG.44227";
6A	StringTie	exon	14330104	14330388	1000	+	.	transcript_id "STRG.44227.1"; gene_id "STRG.44227";
6A	StringTie	exon	14331757	14331877	1000	+	.	transcript_id "STRG.44227.1"; gene_id "STRG.44227";
6A	StringTie	exon	14331975	14332101	1000	+	.	transcript_id "STRG.44227.1"; gene_id "STRG.44227";
6A	StringTie	exon	14333821	14335973	1000	+	.	transcript_id "STRG.44227.1"; gene_id "STRG.44227";
6A	StringTie	transcript	14828730	14829974	1000	+	.	transcript_id "STRG.44225.1"; gene_id "STRG.44225"
6A	StringTie	exon	14828730	14829974	1000	+	.	transcript_id "STRG.44225.1"; gene_id "STRG.44225";
6A	StringTie	transcript	14828730	14829974	1000	+	.	transcript_id "STRG.44225.2"; gene_id "STRG.44225"
6A	StringTie	exon	14828730	14829166	1000	+	.	transcript_id "STRG.44225.2"; gene_id "STRG.44225";
6A	StringTie	exon	14829379	14829974	1000	+	.	transcript_id "STRG.44225.2"; gene_id "STRG.44225";
6A	StringTie	transcript	14830404	14831320	1000	+	.	transcript_id "STRG.44226.1"; gene_id "STRG.44226"
6A	StringTie	exon	14830404	14830668	1000	+	.	transcript_id "STRG.44226.1"; gene_id "STRG.44226";
6A	StringTie	exon	14830767	14830842	1000	+	.	transcript_id "STRG.44226.1"; gene_id "STRG.44226";
6A	StringTie	exon	14830948	14831320	1000	+	.	transcript_id "STRG.44226.1"; gene_id "STRG.44226";
6A	StringTie	transcript	14970837	14972778	1000	+	.	transcript_id "STRG.44231.1"; gene_id "STRG.44231"
6A	StringTie	exon	14970837	14972778	1000	+	.	transcript_id "STRG.44231.1"; gene_id "STRG.44231";
6A	StringTie	transcript	15030940	15033495	1000	-	.	transcript_id "STRG.44228.1"; gene_id "STRG.44228"
6A	StringTie	exon	15030940	15033495	1000	-	.	transcript_id "STRG.44228.1"; gene_id "STRG.44228";
6A	StringTie	transcript	15057454	15060754	1000	+	.	transcript_id "STRG.44229.1"; gene_id "STRG.44229"
6A	StringTie	exon	15057454	15057811	1000	+	.	transcript_id "STRG.44229.1"; gene_id "STRG.44229";
6A	StringTie	exon	15058262	15058363	1000	+	.	transcript_id "STRG.44229.1"; gene_id "STRG.44229";
6A	StringTie	exon	15058648	15058715	1000	+	.	transcript_id "STRG.44229.1"; gene_id "STRG.44229";
6A	StringTie	exon	15059259	15059331	1000	+	.	transcript_id "STRG.44229.1"; gene_id "STRG.44229";
6A	StringTie	exon	15059470	15059576	1000	+	.	transcript_id "STRG.44229.1"; gene_id "STRG.44229";
6A	StringTie	exon	15059658	15059762	1000	+	.	transcript_id "STRG.44229.1"; gene_id "STRG.44229";
6A	StringTie	exon	15060008	15060107	1000	+	.	transcript_id "STRG.44229.1"; gene_id "STRG.44229";
6A	StringTie	exon	15060220	15060754	1000	+	.	transcript_id "STRG.44229.1"; gene_id "STRG.44229";
6A	StringTie	transcript	15057454	15060754	1000	+	.	transcript_id "STRG.44229.2"; gene_id "STRG.44229"
6A	StringTie	exon	15057454	15057811	1000	+	.	transcript_id "STRG.44229.2"; gene_id "STRG.44229";
6A	StringTie	exon	15058262	15058363	1000	+	.	transcript_id "STRG.44229.2"; gene_id "STRG.44229";
6A	StringTie	exon	15058661	15058715	1000	+	.	transcript_id "STRG.44229.2"; gene_id "STRG.44229";
6A	StringTie	exon	15059259	15059331	1000	+	.	transcript_id "STRG.44229.2"; gene_id "STRG.44229";
6A	StringTie	exon	15059470	15059576	1000	+	.	transcript_id "STRG.44229.2"; gene_id "STRG.44229";
6A	StringTie	exon	15059658	15059762	1000	+	.	transcript_id "STRG.44229.2"; gene_id "STRG.44229";
6A	StringTie	exon	15060008	15060107	1000	+	.	transcript_id "STRG.44229.2"; gene_id "STRG.44229";
6A	StringTie	exon	15060220	15060754	1000	+	.	transcript_id "STRG.44229.2"; gene_id "STRG.44229";
6A	StringTie	transcript	15217138	15223251	1000	-	.	transcript_id "STRG.44230.1"; gene_id "STRG.44230"
6A	StringTie	exon	15217138	15218450	1000	-	.	transcript_id "STRG.44230.1"; gene_id "STRG.44230";
6A	StringTie	exon	15218605	15218846	1000	-	.	transcript_id "STRG.44230.1"; gene_id "STRG.44230";
6A	StringTie	exon	15218955	15219212	1000	-	.	transcript_id "STRG.44230.1"; gene_id "STRG.44230";
6A	StringTie	exon	15219318	15219437	1000	-	.	transcript_id "STRG.44230.1"; gene_id "STRG.44230";
6A	StringTie	exon	15219529	15219654	1000	-	.	transcript_id "STRG.44230.1"; gene_id "STRG.44230";
6A	StringTie	exon	15219787	15219927	1000	-	.	transcript_id "STRG.44230.1"; gene_id "STRG.44230";
6A	StringTie	exon	15222944	15223251	1000	-	.	transcript_id "STRG.44230.1"; gene_id "STRG.44230";
6A	StringTie	transcript	15224150	15227492	1000	-	.	transcript_id "STRG.44233.1"; gene_id "STRG.44233"
6A	StringTie	exon	15224150	15225606	1000	-	.	transcript_id "STRG.44233.1"; gene_id "STRG.44233";
6A	StringTie	exon	15226094	15226289	1000	-	.	transcript_id "STRG.44233.1"; gene_id "STRG.44233";
6A	StringTie	exon	15226398	15227492	1000	-	.	transcript_id "STRG.44233.1"; gene_id "STRG.44233";
6A	StringTie	transcript	15224150	15232916	1000	-	.	transcript_id "STRG.44233.2"; gene_id "STRG.44233"
6A	StringTie	exon	15224150	15225606	1000	-	.	transcript_id "STRG.44233.2"; gene_id "STRG.44233";
6A	StringTie	exon	15226094	15226289	1000	-	.	transcript_id "STRG.44233.2"; gene_id "STRG.44233";
6A	StringTie	exon	15226398	15228203	1000	-	.	transcript_id "STRG.44233.2"; gene_id "STRG.44233";
6A	StringTie	exon	15228291	15228391	1000	-	.	transcript_id "STRG.44233.2"; gene_id "STRG.44233";
6A	StringTie	exon	15228464	15228527	1000	-	.	transcript_id "STRG.44233.2"; gene_id "STRG.44233";
6A	StringTie	exon	15231453	15232916	1000	-	.	transcript_id "STRG.44233.2"; gene_id "STRG.44233";
6A	StringTie	transcript	15224150	15232916	1000	-	.	transcript_id "STRG.44233.3"; gene_id "STRG.44233"
6A	StringTie	exon	15224150	15225606	1000	-	.	transcript_id "STRG.44233.3"; gene_id "STRG.44233";
6A	StringTie	exon	15226094	15226289	1000	-	.	transcript_id "STRG.44233.3"; gene_id "STRG.44233";
6A	StringTie	exon	15226398	15227492	1000	-	.	transcript_id "STRG.44233.3"; gene_id "STRG.44233";
6A	StringTie	exon	15227580	15228203	1000	-	.	transcript_id "STRG.44233.3"; gene_id "STRG.44233";
6A	StringTie	exon	15228291	15228527	1000	-	.	transcript_id "STRG.44233.3"; gene_id "STRG.44233";
6A	StringTie	exon	15231453	15232916	1000	-	.	transcript_id "STRG.44233.3"; gene_id "STRG.44233";
6A	StringTie	transcript	15225855	15232916	1000	-	.	transcript_id "STRG.44233.6"; gene_id "STRG.44233"
6A	StringTie	exon	15225855	15226289	1000	-	.	transcript_id "STRG.44233.6"; gene_id "STRG.44233";
6A	StringTie	exon	15226398	15228203	1000	-	.	transcript_id "STRG.44233.6"; gene_id "STRG.44233";
6A	StringTie	exon	15228291	15228527	1000	-	.	transcript_id "STRG.44233.6"; gene_id "STRG.44233";
6A	StringTie	exon	15231453	15232916	1000	-	.	transcript_id "STRG.44233.6"; gene_id "STRG.44233";
6A	StringTie	transcript	15225855	15242362	1000	-	.	transcript_id "STRG.44233.4"; gene_id "STRG.44233"
6A	StringTie	exon	15225855	15226289	1000	-	.	transcript_id "STRG.44233.4"; gene_id "STRG.44233";
6A	StringTie	exon	15226398	15227492	1000	-	.	transcript_id "STRG.44233.4"; gene_id "STRG.44233";
6A	StringTie	exon	15227580	15228203	1000	-	.	transcript_id "STRG.44233.4"; gene_id "STRG.44233";
6A	StringTie	exon	15228291	15228527	1000	-	.	transcript_id "STRG.44233.4"; gene_id "STRG.44233";
6A	StringTie	exon	15231453	15232916	1000	-	.	transcript_id "STRG.44233.4"; gene_id "STRG.44233";
6A	StringTie	exon	15233109	15233213	1000	-	.	transcript_id "STRG.44233.4"; gene_id "STRG.44233";
6A	StringTie	exon	15234143	15234231	1000	-	.	transcript_id "STRG.44233.4"; gene_id "STRG.44233";
6A	StringTie	exon	15234312	15235272	1000	-	.	transcript_id "STRG.44233.4"; gene_id "STRG.44233";
6A	StringTie	exon	15236028	15236198	1000	-	.	transcript_id "STRG.44233.4"; gene_id "STRG.44233";
6A	StringTie	exon	15236336	15236632	1000	-	.	transcript_id "STRG.44233.4"; gene_id "STRG.44233";
6A	StringTie	exon	15236706	15236843	1000	-	.	transcript_id "STRG.44233.4"; gene_id "STRG.44233";
6A	StringTie	exon	15237016	15237270	1000	-	.	transcript_id "STRG.44233.4"; gene_id "STRG.44233";
6A	StringTie	exon	15237500	15237640	1000	-	.	transcript_id "STRG.44233.4"; gene_id "STRG.44233";
6A	StringTie	exon	15238319	15238618	1000	-	.	transcript_id "STRG.44233.4"; gene_id "STRG.44233";
6A	StringTie	exon	15238723	15238868	1000	-	.	transcript_id "STRG.44233.4"; gene_id "STRG.44233";
6A	StringTie	exon	15238983	15239152	1000	-	.	transcript_id "STRG.44233.4"; gene_id "STRG.44233";
6A	StringTie	exon	15239542	15239690	1000	-	.	transcript_id "STRG.44233.4"; gene_id "STRG.44233";
6A	StringTie	exon	15239862	15239922	1000	-	.	transcript_id "STRG.44233.4"; gene_id "STRG.44233";
6A	StringTie	exon	15240020	15240111	1000	-	.	transcript_id "STRG.44233.4"; gene_id "STRG.44233";
6A	StringTie	exon	15240567	15240787	1000	-	.	transcript_id "STRG.44233.4"; gene_id "STRG.44233";
6A	StringTie	exon	15241263	15241741	1000	-	.	transcript_id "STRG.44233.4"; gene_id "STRG.44233";
6A	StringTie	exon	15242092	15242362	1000	-	.	transcript_id "STRG.44233.4"; gene_id "STRG.44233";
6A	StringTie	transcript	15225855	15242362	1000	-	.	transcript_id "STRG.44233.5"; gene_id "STRG.44233"
6A	StringTie	exon	15225855	15226289	1000	-	.	transcript_id "STRG.44233.5"; gene_id "STRG.44233";
6A	StringTie	exon	15226398	15227492	1000	-	.	transcript_id "STRG.44233.5"; gene_id "STRG.44233";
6A	StringTie	exon	15227580	15228203	1000	-	.	transcript_id "STRG.44233.5"; gene_id "STRG.44233";
6A	StringTie	exon	15228291	15228391	1000	-	.	transcript_id "STRG.44233.5"; gene_id "STRG.44233";
6A	StringTie	exon	15228464	15228527	1000	-	.	transcript_id "STRG.44233.5"; gene_id "STRG.44233";
6A	StringTie	exon	15231453	15232916	1000	-	.	transcript_id "STRG.44233.5"; gene_id "STRG.44233";
6A	StringTie	exon	15233109	15233213	1000	-	.	transcript_id "STRG.44233.5"; gene_id "STRG.44233";
6A	StringTie	exon	15234143	15234231	1000	-	.	transcript_id "STRG.44233.5"; gene_id "STRG.44233";
6A	StringTie	exon	15234312	15235272	1000	-	.	transcript_id "STRG.44233.5"; gene_id "STRG.44233";
6A	StringTie	exon	15236028	15236198	1000	-	.	transcript_id "STRG.44233.5"; gene_id "STRG.44233";
6A	StringTie	exon	15236336	15236632	1000	-	.	transcript_id "STRG.44233.5"; gene_id "STRG.44233";
6A	StringTie	exon	15236706	15236843	1000	-	.	transcript_id "STRG.44233.5"; gene_id "STRG.44233";
6A	StringTie	exon	15237016	15237270	1000	-	.	transcript_id "STRG.44233.5"; gene_id "STRG.44233";
6A	StringTie	exon	15237500	15237640	1000	-	.	transcript_id "STRG.44233.5"; gene_id "STRG.44233";
6A	StringTie	exon	15238319	15238618	1000	-	.	transcript_id "STRG.44233.5"; gene_id "STRG.44233";
6A	StringTie	exon	15238723	15238868	1000	-	.	transcript_id "STRG.44233.5"; gene_id "STRG.44233";
6A	StringTie	exon	15238983	15239152	1000	-	.	transcript_id "STRG.44233.5"; gene_id "STRG.44233";
6A	StringTie	exon	15239542	15239690	1000	-	.	transcript_id "STRG.44233.5"; gene_id "STRG.44233";
6A	StringTie	exon	15239862	15239922	1000	-	.	transcript_id "STRG.44233.5"; gene_id "STRG.44233";
6A	StringTie	exon	15240020	15240111	1000	-	.	transcript_id "STRG.44233.5"; gene_id "STRG.44233";
6A	StringTie	exon	15240567	15240787	1000	-	.	transcript_id "STRG.44233.5"; gene_id "STRG.44233";
6A	StringTie	exon	15241263	15241741	1000	-	.	transcript_id "STRG.44233.5"; gene_id "STRG.44233";
6A	StringTie	exon	15242092	15242172	1000	-	.	transcript_id "STRG.44233.5"; gene_id "STRG.44233";
6A	StringTie	exon	15242252	15242362	1000	-	.	transcript_id "STRG.44233.5"; gene_id "STRG.44233";
6A	StringTie	transcript	15370921	15376309	1000	+	.	transcript_id "STRG.44232.1"; gene_id "STRG.44232"
6A	StringTie	exon	15370921	15371078	1000	+	.	transcript_id "STRG.44232.1"; gene_id "STRG.44232";
6A	StringTie	exon	15371235	15376309	1000	+	.	transcript_id "STRG.44232.1"; gene_id "STRG.44232";
6A	StringTie	transcript	15402024	15410314	1000	-	.	transcript_id "STRG.44234.1"; gene_id "STRG.44234"
6A	StringTie	exon	15402024	15402457	1000	-	.	transcript_id "STRG.44234.1"; gene_id "STRG.44234";
6A	StringTie	exon	15403447	15403605	1000	-	.	transcript_id "STRG.44234.1"; gene_id "STRG.44234";
6A	StringTie	exon	15404455	15404775	1000	-	.	transcript_id "STRG.44234.1"; gene_id "STRG.44234";
6A	StringTie	exon	15405346	15405448	1000	-	.	transcript_id "STRG.44234.1"; gene_id "STRG.44234";
6A	StringTie	exon	15406200	15406264	1000	-	.	transcript_id "STRG.44234.1"; gene_id "STRG.44234";
6A	StringTie	exon	15407352	15407459	1000	-	.	transcript_id "STRG.44234.1"; gene_id "STRG.44234";
6A	StringTie	exon	15407598	15407690	1000	-	.	transcript_id "STRG.44234.1"; gene_id "STRG.44234";
6A	StringTie	exon	15407780	15407827	1000	-	.	transcript_id "STRG.44234.1"; gene_id "STRG.44234";
6A	StringTie	exon	15409234	15409332	1000	-	.	transcript_id "STRG.44234.1"; gene_id "STRG.44234";
6A	StringTie	exon	15410198	15410314	1000	-	.	transcript_id "STRG.44234.1"; gene_id "STRG.44234";
6A	StringTie	transcript	15402024	15410777	1000	-	.	transcript_id "STRG.44234.2"; gene_id "STRG.44234"
6A	StringTie	exon	15402024	15402457	1000	-	.	transcript_id "STRG.44234.2"; gene_id "STRG.44234";
6A	StringTie	exon	15403447	15403605	1000	-	.	transcript_id "STRG.44234.2"; gene_id "STRG.44234";
6A	StringTie	exon	15404455	15404775	1000	-	.	transcript_id "STRG.44234.2"; gene_id "STRG.44234";
6A	StringTie	exon	15405346	15405448	1000	-	.	transcript_id "STRG.44234.2"; gene_id "STRG.44234";
6A	StringTie	exon	15406200	15406264	1000	-	.	transcript_id "STRG.44234.2"; gene_id "STRG.44234";
6A	StringTie	exon	15407352	15407459	1000	-	.	transcript_id "STRG.44234.2"; gene_id "STRG.44234";
6A	StringTie	exon	15407598	15407690	1000	-	.	transcript_id "STRG.44234.2"; gene_id "STRG.44234";
6A	StringTie	exon	15407780	15407827	1000	-	.	transcript_id "STRG.44234.2"; gene_id "STRG.44234";
6A	StringTie	exon	15409234	15409332	1000	-	.	transcript_id "STRG.44234.2"; gene_id "STRG.44234";
6A	StringTie	exon	15410198	15410314	1000	-	.	transcript_id "STRG.44234.2"; gene_id "STRG.44234";
6A	StringTie	exon	15410395	15410448	1000	-	.	transcript_id "STRG.44234.2"; gene_id "STRG.44234";
6A	StringTie	exon	15410521	15410613	1000	-	.	transcript_id "STRG.44234.2"; gene_id "STRG.44234";
6A	StringTie	exon	15410697	15410777	1000	-	.	transcript_id "STRG.44234.2"; gene_id "STRG.44234";
6A	StringTie	transcript	15404455	15416149	1000	-	.	transcript_id "STRG.44234.3"; gene_id "STRG.44234"
6A	StringTie	exon	15404455	15404775	1000	-	.	transcript_id "STRG.44234.3"; gene_id "STRG.44234";
6A	StringTie	exon	15405346	15405448	1000	-	.	transcript_id "STRG.44234.3"; gene_id "STRG.44234";
6A	StringTie	exon	15406200	15406264	1000	-	.	transcript_id "STRG.44234.3"; gene_id "STRG.44234";
6A	StringTie	exon	15407352	15407459	1000	-	.	transcript_id "STRG.44234.3"; gene_id "STRG.44234";
6A	StringTie	exon	15407598	15407690	1000	-	.	transcript_id "STRG.44234.3"; gene_id "STRG.44234";
6A	StringTie	exon	15407780	15407827	1000	-	.	transcript_id "STRG.44234.3"; gene_id "STRG.44234";
6A	StringTie	exon	15409234	15409332	1000	-	.	transcript_id "STRG.44234.3"; gene_id "STRG.44234";
6A	StringTie	exon	15410198	15410314	1000	-	.	transcript_id "STRG.44234.3"; gene_id "STRG.44234";
6A	StringTie	exon	15410395	15410448	1000	-	.	transcript_id "STRG.44234.3"; gene_id "STRG.44234";
6A	StringTie	exon	15410521	15410613	1000	-	.	transcript_id "STRG.44234.3"; gene_id "STRG.44234";
6A	StringTie	exon	15410697	15410777	1000	-	.	transcript_id "STRG.44234.3"; gene_id "STRG.44234";
6A	StringTie	exon	15411569	15411674	1000	-	.	transcript_id "STRG.44234.3"; gene_id "STRG.44234";
6A	StringTie	exon	15411821	15411855	1000	-	.	transcript_id "STRG.44234.3"; gene_id "STRG.44234";
6A	StringTie	exon	15411929	15412015	1000	-	.	transcript_id "STRG.44234.3"; gene_id "STRG.44234";
6A	StringTie	exon	15412125	15412202	1000	-	.	transcript_id "STRG.44234.3"; gene_id "STRG.44234";
6A	StringTie	exon	15412274	15412342	1000	-	.	transcript_id "STRG.44234.3"; gene_id "STRG.44234";
6A	StringTie	exon	15412421	15412519	1000	-	.	transcript_id "STRG.44234.3"; gene_id "STRG.44234";
6A	StringTie	exon	15413418	15413490	1000	-	.	transcript_id "STRG.44234.3"; gene_id "STRG.44234";
6A	StringTie	exon	15413581	15413906	1000	-	.	transcript_id "STRG.44234.3"; gene_id "STRG.44234";
6A	StringTie	exon	15413990	15414047	1000	-	.	transcript_id "STRG.44234.3"; gene_id "STRG.44234";
6A	StringTie	exon	15414147	15414199	1000	-	.	transcript_id "STRG.44234.3"; gene_id "STRG.44234";
6A	StringTie	exon	15414859	15414928	1000	-	.	transcript_id "STRG.44234.3"; gene_id "STRG.44234";
6A	StringTie	exon	15415051	15415112	1000	-	.	transcript_id "STRG.44234.3"; gene_id "STRG.44234";
6A	StringTie	exon	15415254	15415376	1000	-	.	transcript_id "STRG.44234.3"; gene_id "STRG.44234";
6A	StringTie	exon	15415491	15415796	1000	-	.	transcript_id "STRG.44234.3"; gene_id "STRG.44234";
6A	StringTie	exon	15415899	15415964	1000	-	.	transcript_id "STRG.44234.3"; gene_id "STRG.44234";
6A	StringTie	exon	15416073	15416149	1000	-	.	transcript_id "STRG.44234.3"; gene_id "STRG.44234";
6A	StringTie	transcript	15427780	15431748	1000	+	.	transcript_id "STRG.44235.1"; gene_id "STRG.44235"
6A	StringTie	exon	15427780	15428085	1000	+	.	transcript_id "STRG.44235.1"; gene_id "STRG.44235";
6A	StringTie	exon	15428292	15428409	1000	+	.	transcript_id "STRG.44235.1"; gene_id "STRG.44235";
6A	StringTie	exon	15428859	15428963	1000	+	.	transcript_id "STRG.44235.1"; gene_id "STRG.44235";
6A	StringTie	exon	15429059	15429381	1000	+	.	transcript_id "STRG.44235.1"; gene_id "STRG.44235";
6A	StringTie	exon	15429689	15429970	1000	+	.	transcript_id "STRG.44235.1"; gene_id "STRG.44235";
6A	StringTie	exon	15430061	15430241	1000	+	.	transcript_id "STRG.44235.1"; gene_id "STRG.44235";
6A	StringTie	exon	15430434	15430585	1000	+	.	transcript_id "STRG.44235.1"; gene_id "STRG.44235";
6A	StringTie	exon	15430695	15430857	1000	+	.	transcript_id "STRG.44235.1"; gene_id "STRG.44235";
6A	StringTie	exon	15431518	15431748	1000	+	.	transcript_id "STRG.44235.1"; gene_id "STRG.44235";
6A	StringTie	transcript	15432897	15437119	1000	-	.	transcript_id "STRG.44236.1"; gene_id "STRG.44236"
6A	StringTie	exon	15432897	15434033	1000	-	.	transcript_id "STRG.44236.1"; gene_id "STRG.44236";
6A	StringTie	exon	15435942	15436115	1000	-	.	transcript_id "STRG.44236.1"; gene_id "STRG.44236";
6A	StringTie	exon	15436207	15437119	1000	-	.	transcript_id "STRG.44236.1"; gene_id "STRG.44236";
6A	StringTie	transcript	15439455	15442999	1000	-	.	transcript_id "STRG.44238.1"; gene_id "STRG.44238"
6A	StringTie	exon	15439455	15440948	1000	-	.	transcript_id "STRG.44238.1"; gene_id "STRG.44238";
6A	StringTie	exon	15441643	15441816	1000	-	.	transcript_id "STRG.44238.1"; gene_id "STRG.44238";
6A	StringTie	exon	15441905	15442999	1000	-	.	transcript_id "STRG.44238.1"; gene_id "STRG.44238";
6A	StringTie	transcript	15443979	15447308	1000	+	.	transcript_id "STRG.44237.1"; gene_id "STRG.44237"
6A	StringTie	exon	15443979	15444122	1000	+	.	transcript_id "STRG.44237.1"; gene_id "STRG.44237";
6A	StringTie	exon	15444199	15444308	1000	+	.	transcript_id "STRG.44237.1"; gene_id "STRG.44237";
6A	StringTie	exon	15445906	15446250	1000	+	.	transcript_id "STRG.44237.1"; gene_id "STRG.44237";
6A	StringTie	exon	15446848	15447308	1000	+	.	transcript_id "STRG.44237.1"; gene_id "STRG.44237";
6A	StringTie	transcript	15542862	15545364	1000	+	.	transcript_id "STRG.44240.7"; gene_id "STRG.44240"
6A	StringTie	exon	15542862	15542996	1000	+	.	transcript_id "STRG.44240.7"; gene_id "STRG.44240";
6A	StringTie	exon	15543081	15543272	1000	+	.	transcript_id "STRG.44240.7"; gene_id "STRG.44240";
6A	StringTie	exon	15543347	15543418	1000	+	.	transcript_id "STRG.44240.7"; gene_id "STRG.44240";
6A	StringTie	exon	15543529	15543892	1000	+	.	transcript_id "STRG.44240.7"; gene_id "STRG.44240";
6A	StringTie	exon	15544039	15544102	1000	+	.	transcript_id "STRG.44240.7"; gene_id "STRG.44240";
6A	StringTie	exon	15544763	15544903	1000	+	.	transcript_id "STRG.44240.7"; gene_id "STRG.44240";
6A	StringTie	exon	15544992	15545364	1000	+	.	transcript_id "STRG.44240.7"; gene_id "STRG.44240";
6A	StringTie	transcript	15542862	15546365	1000	+	.	transcript_id "STRG.44240.1"; gene_id "STRG.44240"
6A	StringTie	exon	15542862	15542996	1000	+	.	transcript_id "STRG.44240.1"; gene_id "STRG.44240";
6A	StringTie	exon	15543081	15543272	1000	+	.	transcript_id "STRG.44240.1"; gene_id "STRG.44240";
6A	StringTie	exon	15543347	15544102	1000	+	.	transcript_id "STRG.44240.1"; gene_id "STRG.44240";
6A	StringTie	exon	15544763	15544903	1000	+	.	transcript_id "STRG.44240.1"; gene_id "STRG.44240";
6A	StringTie	exon	15544992	15545286	1000	+	.	transcript_id "STRG.44240.1"; gene_id "STRG.44240";
6A	StringTie	exon	15545365	15546365	1000	+	.	transcript_id "STRG.44240.1"; gene_id "STRG.44240";
6A	StringTie	transcript	15542862	15546365	1000	+	.	transcript_id "STRG.44240.2"; gene_id "STRG.44240"
6A	StringTie	exon	15542862	15542996	1000	+	.	transcript_id "STRG.44240.2"; gene_id "STRG.44240";
6A	StringTie	exon	15543081	15543272	1000	+	.	transcript_id "STRG.44240.2"; gene_id "STRG.44240";
6A	StringTie	exon	15543347	15543418	1000	+	.	transcript_id "STRG.44240.2"; gene_id "STRG.44240";
6A	StringTie	exon	15543529	15544102	1000	+	.	transcript_id "STRG.44240.2"; gene_id "STRG.44240";
6A	StringTie	exon	15544763	15544903	1000	+	.	transcript_id "STRG.44240.2"; gene_id "STRG.44240";
6A	StringTie	exon	15544992	15545286	1000	+	.	transcript_id "STRG.44240.2"; gene_id "STRG.44240";
6A	StringTie	exon	15545365	15546365	1000	+	.	transcript_id "STRG.44240.2"; gene_id "STRG.44240";
6A	StringTie	transcript	15542862	15546365	1000	+	.	transcript_id "STRG.44240.3"; gene_id "STRG.44240"
6A	StringTie	exon	15542862	15542996	1000	+	.	transcript_id "STRG.44240.3"; gene_id "STRG.44240";
6A	StringTie	exon	15543081	15543272	1000	+	.	transcript_id "STRG.44240.3"; gene_id "STRG.44240";
6A	StringTie	exon	15543347	15546365	1000	+	.	transcript_id "STRG.44240.3"; gene_id "STRG.44240";
6A	StringTie	transcript	15542862	15546365	1000	+	.	transcript_id "STRG.44240.4"; gene_id "STRG.44240"
6A	StringTie	exon	15542862	15543272	1000	+	.	transcript_id "STRG.44240.4"; gene_id "STRG.44240";
6A	StringTie	exon	15543347	15544102	1000	+	.	transcript_id "STRG.44240.4"; gene_id "STRG.44240";
6A	StringTie	exon	15544763	15544903	1000	+	.	transcript_id "STRG.44240.4"; gene_id "STRG.44240";
6A	StringTie	exon	15544992	15545286	1000	+	.	transcript_id "STRG.44240.4"; gene_id "STRG.44240";
6A	StringTie	exon	15545365	15546365	1000	+	.	transcript_id "STRG.44240.4"; gene_id "STRG.44240";
6A	StringTie	transcript	15542862	15546365	1000	+	.	transcript_id "STRG.44240.5"; gene_id "STRG.44240"
6A	StringTie	exon	15542862	15542996	1000	+	.	transcript_id "STRG.44240.5"; gene_id "STRG.44240";
6A	StringTie	exon	15543081	15543272	1000	+	.	transcript_id "STRG.44240.5"; gene_id "STRG.44240";
6A	StringTie	exon	15543347	15543418	1000	+	.	transcript_id "STRG.44240.5"; gene_id "STRG.44240";
6A	StringTie	exon	15543529	15544102	1000	+	.	transcript_id "STRG.44240.5"; gene_id "STRG.44240";
6A	StringTie	exon	15544763	15546365	1000	+	.	transcript_id "STRG.44240.5"; gene_id "STRG.44240";
6A	StringTie	transcript	15542862	15546365	1000	+	.	transcript_id "STRG.44240.6"; gene_id "STRG.44240"
6A	StringTie	exon	15542862	15542996	1000	+	.	transcript_id "STRG.44240.6"; gene_id "STRG.44240";
6A	StringTie	exon	15543081	15543272	1000	+	.	transcript_id "STRG.44240.6"; gene_id "STRG.44240";
6A	StringTie	exon	15543347	15544102	1000	+	.	transcript_id "STRG.44240.6"; gene_id "STRG.44240";
6A	StringTie	exon	15544763	15544903	1000	+	.	transcript_id "STRG.44240.6"; gene_id "STRG.44240";
6A	StringTie	exon	15544992	15546365	1000	+	.	transcript_id "STRG.44240.6"; gene_id "STRG.44240";
6A	StringTie	transcript	15544103	15546365	1000	+	.	transcript_id "STRG.44240.8"; gene_id "STRG.44240"
6A	StringTie	exon	15544103	15544903	1000	+	.	transcript_id "STRG.44240.8"; gene_id "STRG.44240";
6A	StringTie	exon	15544992	15546365	1000	+	.	transcript_id "STRG.44240.8"; gene_id "STRG.44240";
6A	StringTie	transcript	15554942	15558913	1000	-	.	transcript_id "STRG.44239.1"; gene_id "STRG.44239"
6A	StringTie	exon	15554942	15555363	1000	-	.	transcript_id "STRG.44239.1"; gene_id "STRG.44239";
6A	StringTie	exon	15556025	15556131	1000	-	.	transcript_id "STRG.44239.1"; gene_id "STRG.44239";
6A	StringTie	exon	15556767	15557173	1000	-	.	transcript_id "STRG.44239.1"; gene_id "STRG.44239";
6A	StringTie	exon	15557256	15557340	1000	-	.	transcript_id "STRG.44239.1"; gene_id "STRG.44239";
6A	StringTie	exon	15558549	15558913	1000	-	.	transcript_id "STRG.44239.1"; gene_id "STRG.44239";
6A	StringTie	transcript	15637503	15641266	1000	+	.	transcript_id "STRG.44243.1"; gene_id "STRG.44243"
6A	StringTie	exon	15637503	15637642	1000	+	.	transcript_id "STRG.44243.1"; gene_id "STRG.44243";
6A	StringTie	exon	15637726	15637817	1000	+	.	transcript_id "STRG.44243.1"; gene_id "STRG.44243";
6A	StringTie	exon	15637903	15638000	1000	+	.	transcript_id "STRG.44243.1"; gene_id "STRG.44243";
6A	StringTie	exon	15638099	15638260	1000	+	.	transcript_id "STRG.44243.1"; gene_id "STRG.44243";
6A	StringTie	exon	15638371	15638981	1000	+	.	transcript_id "STRG.44243.1"; gene_id "STRG.44243";
6A	StringTie	exon	15639097	15639173	1000	+	.	transcript_id "STRG.44243.1"; gene_id "STRG.44243";
6A	StringTie	exon	15639691	15639942	1000	+	.	transcript_id "STRG.44243.1"; gene_id "STRG.44243";
6A	StringTie	exon	15640066	15640183	1000	+	.	transcript_id "STRG.44243.1"; gene_id "STRG.44243";
6A	StringTie	exon	15640276	15640447	1000	+	.	transcript_id "STRG.44243.1"; gene_id "STRG.44243";
6A	StringTie	exon	15640558	15641266	1000	+	.	transcript_id "STRG.44243.1"; gene_id "STRG.44243";
6A	StringTie	transcript	15645276	15646418	1000	+	.	transcript_id "STRG.44241.1"; gene_id "STRG.44241"
6A	StringTie	exon	15645276	15646418	1000	+	.	transcript_id "STRG.44241.1"; gene_id "STRG.44241";
6A	StringTie	transcript	15761767	15763689	1000	+	.	transcript_id "STRG.44242.1"; gene_id "STRG.44242"
6A	StringTie	exon	15761767	15763349	1000	+	.	transcript_id "STRG.44242.1"; gene_id "STRG.44242";
6A	StringTie	exon	15763449	15763689	1000	+	.	transcript_id "STRG.44242.1"; gene_id "STRG.44242";
6A	StringTie	transcript	16048520	16051218	1000	+	.	transcript_id "STRG.44244.1"; gene_id "STRG.44244"
6A	StringTie	exon	16048520	16048885	1000	+	.	transcript_id "STRG.44244.1"; gene_id "STRG.44244";
6A	StringTie	exon	16048972	16049148	1000	+	.	transcript_id "STRG.44244.1"; gene_id "STRG.44244";
6A	StringTie	exon	16050348	16050586	1000	+	.	transcript_id "STRG.44244.1"; gene_id "STRG.44244";
6A	StringTie	exon	16050660	16051218	1000	+	.	transcript_id "STRG.44244.1"; gene_id "STRG.44244";
6A	StringTie	transcript	16317609	16405852	1000	-	.	transcript_id "STRG.44251.1"; gene_id "STRG.44251"
6A	StringTie	exon	16317609	16321273	1000	-	.	transcript_id "STRG.44251.1"; gene_id "STRG.44251";
6A	StringTie	exon	16405745	16405852	1000	-	.	transcript_id "STRG.44251.1"; gene_id "STRG.44251";
6A	StringTie	transcript	16317609	16405852	1000	-	.	transcript_id "STRG.44251.2"; gene_id "STRG.44251"
6A	StringTie	exon	16317609	16318620	1000	-	.	transcript_id "STRG.44251.2"; gene_id "STRG.44251";
6A	StringTie	exon	16320044	16321273	1000	-	.	transcript_id "STRG.44251.2"; gene_id "STRG.44251";
6A	StringTie	exon	16405745	16405852	1000	-	.	transcript_id "STRG.44251.2"; gene_id "STRG.44251";
6A	StringTie	transcript	16404308	16405852	1000	-	.	transcript_id "STRG.44251.3"; gene_id "STRG.44251"
6A	StringTie	exon	16404308	16405852	1000	-	.	transcript_id "STRG.44251.3"; gene_id "STRG.44251";
6A	StringTie	transcript	16407499	16412946	1000	-	.	transcript_id "STRG.44245.1"; gene_id "STRG.44245"
6A	StringTie	exon	16407499	16408235	1000	-	.	transcript_id "STRG.44245.1"; gene_id "STRG.44245";
6A	StringTie	exon	16411614	16412946	1000	-	.	transcript_id "STRG.44245.1"; gene_id "STRG.44245";
6A	StringTie	transcript	16574960	16582834	1000	+	.	transcript_id "STRG.44246.1"; gene_id "STRG.44246"
6A	StringTie	exon	16574960	16575437	1000	+	.	transcript_id "STRG.44246.1"; gene_id "STRG.44246";
6A	StringTie	exon	16575535	16575641	1000	+	.	transcript_id "STRG.44246.1"; gene_id "STRG.44246";
6A	StringTie	exon	16576071	16576300	1000	+	.	transcript_id "STRG.44246.1"; gene_id "STRG.44246";
6A	StringTie	exon	16577141	16577308	1000	+	.	transcript_id "STRG.44246.1"; gene_id "STRG.44246";
6A	StringTie	exon	16577600	16577960	1000	+	.	transcript_id "STRG.44246.1"; gene_id "STRG.44246";
6A	StringTie	exon	16578466	16578609	1000	+	.	transcript_id "STRG.44246.1"; gene_id "STRG.44246";
6A	StringTie	exon	16579203	16579355	1000	+	.	transcript_id "STRG.44246.1"; gene_id "STRG.44246";
6A	StringTie	exon	16579439	16579555	1000	+	.	transcript_id "STRG.44246.1"; gene_id "STRG.44246";
6A	StringTie	exon	16579929	16580006	1000	+	.	transcript_id "STRG.44246.1"; gene_id "STRG.44246";
6A	StringTie	exon	16580120	16580269	1000	+	.	transcript_id "STRG.44246.1"; gene_id "STRG.44246";
6A	StringTie	exon	16580704	16580967	1000	+	.	transcript_id "STRG.44246.1"; gene_id "STRG.44246";
6A	StringTie	exon	16581404	16581508	1000	+	.	transcript_id "STRG.44246.1"; gene_id "STRG.44246";
6A	StringTie	exon	16582200	16582834	1000	+	.	transcript_id "STRG.44246.1"; gene_id "STRG.44246";
6A	StringTie	transcript	16940004	16941436	1000	-	.	transcript_id "STRG.44247.1"; gene_id "STRG.44247"
6A	StringTie	exon	16940004	16941436	1000	-	.	transcript_id "STRG.44247.1"; gene_id "STRG.44247";
6A	StringTie	transcript	17102200	17106277	1000	-	.	transcript_id "STRG.44248.1"; gene_id "STRG.44248"
6A	StringTie	exon	17102200	17103078	1000	-	.	transcript_id "STRG.44248.1"; gene_id "STRG.44248";
6A	StringTie	exon	17103242	17103366	1000	-	.	transcript_id "STRG.44248.1"; gene_id "STRG.44248";
6A	StringTie	exon	17104710	17104866	1000	-	.	transcript_id "STRG.44248.1"; gene_id "STRG.44248";
6A	StringTie	exon	17104950	17105548	1000	-	.	transcript_id "STRG.44248.1"; gene_id "STRG.44248";
6A	StringTie	exon	17105638	17106277	1000	-	.	transcript_id "STRG.44248.1"; gene_id "STRG.44248";
6A	StringTie	transcript	17107476	17108724	1000	+	.	transcript_id "STRG.44249.1"; gene_id "STRG.44249"
6A	StringTie	exon	17107476	17107685	1000	+	.	transcript_id "STRG.44249.1"; gene_id "STRG.44249";
6A	StringTie	exon	17107766	17107957	1000	+	.	transcript_id "STRG.44249.1"; gene_id "STRG.44249";
6A	StringTie	exon	17108069	17108724	1000	+	.	transcript_id "STRG.44249.1"; gene_id "STRG.44249";
6A	StringTie	transcript	17112756	17115731	1000	+	.	transcript_id "STRG.44250.1"; gene_id "STRG.44250"
6A	StringTie	exon	17112756	17113041	1000	+	.	transcript_id "STRG.44250.1"; gene_id "STRG.44250";
6A	StringTie	exon	17113268	17113395	1000	+	.	transcript_id "STRG.44250.1"; gene_id "STRG.44250";
6A	StringTie	exon	17113520	17114365	1000	+	.	transcript_id "STRG.44250.1"; gene_id "STRG.44250";
6A	StringTie	exon	17114455	17114604	1000	+	.	transcript_id "STRG.44250.1"; gene_id "STRG.44250";
6A	StringTie	exon	17114766	17115731	1000	+	.	transcript_id "STRG.44250.1"; gene_id "STRG.44250";
6A	StringTie	transcript	17241823	17253555	1000	-	.	transcript_id "STRG.44253.1"; gene_id "STRG.44253"
6A	StringTie	exon	17241823	17242822	1000	-	.	transcript_id "STRG.44253.1"; gene_id "STRG.44253";
6A	StringTie	exon	17243487	17243735	1000	-	.	transcript_id "STRG.44253.1"; gene_id "STRG.44253";
6A	StringTie	exon	17244328	17244822	1000	-	.	transcript_id "STRG.44253.1"; gene_id "STRG.44253";
6A	StringTie	exon	17244921	17246459	1000	-	.	transcript_id "STRG.44253.1"; gene_id "STRG.44253";
6A	StringTie	exon	17246575	17246817	1000	-	.	transcript_id "STRG.44253.1"; gene_id "STRG.44253";
6A	StringTie	exon	17247008	17247211	1000	-	.	transcript_id "STRG.44253.1"; gene_id "STRG.44253";
6A	StringTie	exon	17248096	17248179	1000	-	.	transcript_id "STRG.44253.1"; gene_id "STRG.44253";
6A	StringTie	exon	17248266	17248358	1000	-	.	transcript_id "STRG.44253.1"; gene_id "STRG.44253";
6A	StringTie	exon	17248510	17248596	1000	-	.	transcript_id "STRG.44253.1"; gene_id "STRG.44253";
6A	StringTie	exon	17248708	17248795	1000	-	.	transcript_id "STRG.44253.1"; gene_id "STRG.44253";
6A	StringTie	exon	17249049	17249164	1000	-	.	transcript_id "STRG.44253.1"; gene_id "STRG.44253";
6A	StringTie	exon	17249798	17251117	1000	-	.	transcript_id "STRG.44253.1"; gene_id "STRG.44253";
6A	StringTie	exon	17251260	17252606	1000	-	.	transcript_id "STRG.44253.1"; gene_id "STRG.44253";
6A	StringTie	exon	17253250	17253555	1000	-	.	transcript_id "STRG.44253.1"; gene_id "STRG.44253";
6A	StringTie	transcript	17488248	17491552	1000	+	.	transcript_id "STRG.44252.1"; gene_id "STRG.44252"
6A	StringTie	exon	17488248	17490043	1000	+	.	transcript_id "STRG.44252.1"; gene_id "STRG.44252";
6A	StringTie	exon	17490997	17491552	1000	+	.	transcript_id "STRG.44252.1"; gene_id "STRG.44252";
6A	StringTie	transcript	17784741	17787513	1000	-	.	transcript_id "STRG.44254.1"; gene_id "STRG.44254"
6A	StringTie	exon	17784741	17786022	1000	-	.	transcript_id "STRG.44254.1"; gene_id "STRG.44254";
6A	StringTie	exon	17787332	17787513	1000	-	.	transcript_id "STRG.44254.1"; gene_id "STRG.44254";
6A	StringTie	transcript	17795792	17800193	1000	+	.	transcript_id "STRG.44255.1"; gene_id "STRG.44255"
6A	StringTie	exon	17795792	17796006	1000	+	.	transcript_id "STRG.44255.1"; gene_id "STRG.44255";
6A	StringTie	exon	17796141	17796250	1000	+	.	transcript_id "STRG.44255.1"; gene_id "STRG.44255";
6A	StringTie	exon	17796493	17799509	1000	+	.	transcript_id "STRG.44255.1"; gene_id "STRG.44255";
6A	StringTie	exon	17799667	17800193	1000	+	.	transcript_id "STRG.44255.1"; gene_id "STRG.44255";
6A	StringTie	transcript	17831434	17836652	1000	-	.	transcript_id "STRG.44257.1"; gene_id "STRG.44257"
6A	StringTie	exon	17831434	17831848	1000	-	.	transcript_id "STRG.44257.1"; gene_id "STRG.44257";
6A	StringTie	exon	17831937	17832023	1000	-	.	transcript_id "STRG.44257.1"; gene_id "STRG.44257";
6A	StringTie	exon	17832151	17832228	1000	-	.	transcript_id "STRG.44257.1"; gene_id "STRG.44257";
6A	StringTie	exon	17832324	17832419	1000	-	.	transcript_id "STRG.44257.1"; gene_id "STRG.44257";
6A	StringTie	exon	17832934	17833020	1000	-	.	transcript_id "STRG.44257.1"; gene_id "STRG.44257";
6A	StringTie	exon	17833098	17833166	1000	-	.	transcript_id "STRG.44257.1"; gene_id "STRG.44257";
6A	StringTie	exon	17833318	17833407	1000	-	.	transcript_id "STRG.44257.1"; gene_id "STRG.44257";
6A	StringTie	exon	17833650	17833747	1000	-	.	transcript_id "STRG.44257.1"; gene_id "STRG.44257";
6A	StringTie	exon	17833873	17833930	1000	-	.	transcript_id "STRG.44257.1"; gene_id "STRG.44257";
6A	StringTie	exon	17834368	17834427	1000	-	.	transcript_id "STRG.44257.1"; gene_id "STRG.44257";
6A	StringTie	exon	17834901	17834936	1000	-	.	transcript_id "STRG.44257.1"; gene_id "STRG.44257";
6A	StringTie	exon	17835485	17835596	1000	-	.	transcript_id "STRG.44257.1"; gene_id "STRG.44257";
6A	StringTie	exon	17836125	17836652	1000	-	.	transcript_id "STRG.44257.1"; gene_id "STRG.44257";
6A	StringTie	transcript	18019266	18023613	1000	-	.	transcript_id "STRG.44256.1"; gene_id "STRG.44256"
6A	StringTie	exon	18019266	18019688	1000	-	.	transcript_id "STRG.44256.1"; gene_id "STRG.44256";
6A	StringTie	exon	18019944	18020077	1000	-	.	transcript_id "STRG.44256.1"; gene_id "STRG.44256";
6A	StringTie	exon	18020372	18020630	1000	-	.	transcript_id "STRG.44256.1"; gene_id "STRG.44256";
6A	StringTie	exon	18020739	18020827	1000	-	.	transcript_id "STRG.44256.1"; gene_id "STRG.44256";
6A	StringTie	exon	18021180	18021330	1000	-	.	transcript_id "STRG.44256.1"; gene_id "STRG.44256";
6A	StringTie	exon	18021422	18021565	1000	-	.	transcript_id "STRG.44256.1"; gene_id "STRG.44256";
6A	StringTie	exon	18022271	18022390	1000	-	.	transcript_id "STRG.44256.1"; gene_id "STRG.44256";
6A	StringTie	exon	18022802	18022970	1000	-	.	transcript_id "STRG.44256.1"; gene_id "STRG.44256";
6A	StringTie	exon	18023149	18023613	1000	-	.	transcript_id "STRG.44256.1"; gene_id "STRG.44256";
6A	StringTie	transcript	18032155	18040448	1000	-	.	transcript_id "STRG.44258.1"; gene_id "STRG.44258"
6A	StringTie	exon	18032155	18032652	1000	-	.	transcript_id "STRG.44258.1"; gene_id "STRG.44258";
6A	StringTie	exon	18037072	18037192	1000	-	.	transcript_id "STRG.44258.1"; gene_id "STRG.44258";
6A	StringTie	exon	18037294	18037516	1000	-	.	transcript_id "STRG.44258.1"; gene_id "STRG.44258";
6A	StringTie	exon	18037917	18038166	1000	-	.	transcript_id "STRG.44258.1"; gene_id "STRG.44258";
6A	StringTie	exon	18038645	18038869	1000	-	.	transcript_id "STRG.44258.1"; gene_id "STRG.44258";
6A	StringTie	exon	18039906	18040448	1000	-	.	transcript_id "STRG.44258.1"; gene_id "STRG.44258";
6A	StringTie	transcript	18032807	18040448	1000	-	.	transcript_id "STRG.44258.2"; gene_id "STRG.44258"
6A	StringTie	exon	18032807	18033731	1000	-	.	transcript_id "STRG.44258.2"; gene_id "STRG.44258";
6A	StringTie	exon	18033838	18034677	1000	-	.	transcript_id "STRG.44258.2"; gene_id "STRG.44258";
6A	StringTie	exon	18037072	18037192	1000	-	.	transcript_id "STRG.44258.2"; gene_id "STRG.44258";
6A	StringTie	exon	18037294	18037516	1000	-	.	transcript_id "STRG.44258.2"; gene_id "STRG.44258";
6A	StringTie	exon	18037917	18038166	1000	-	.	transcript_id "STRG.44258.2"; gene_id "STRG.44258";
6A	StringTie	exon	18038645	18038869	1000	-	.	transcript_id "STRG.44258.2"; gene_id "STRG.44258";
6A	StringTie	exon	18039906	18040448	1000	-	.	transcript_id "STRG.44258.2"; gene_id "STRG.44258";
6A	StringTie	transcript	18032807	18040448	1000	-	.	transcript_id "STRG.44258.3"; gene_id "STRG.44258"
6A	StringTie	exon	18032807	18034677	1000	-	.	transcript_id "STRG.44258.3"; gene_id "STRG.44258";
6A	StringTie	exon	18037072	18037192	1000	-	.	transcript_id "STRG.44258.3"; gene_id "STRG.44258";
6A	StringTie	exon	18037294	18037516	1000	-	.	transcript_id "STRG.44258.3"; gene_id "STRG.44258";
6A	StringTie	exon	18037917	18038166	1000	-	.	transcript_id "STRG.44258.3"; gene_id "STRG.44258";
6A	StringTie	exon	18038645	18038869	1000	-	.	transcript_id "STRG.44258.3"; gene_id "STRG.44258";
6A	StringTie	exon	18039906	18040448	1000	-	.	transcript_id "STRG.44258.3"; gene_id "STRG.44258";
6A	StringTie	transcript	18032807	18040448	1000	-	.	transcript_id "STRG.44258.4"; gene_id "STRG.44258"
6A	StringTie	exon	18032807	18033731	1000	-	.	transcript_id "STRG.44258.4"; gene_id "STRG.44258";
6A	StringTie	exon	18033838	18034677	1000	-	.	transcript_id "STRG.44258.4"; gene_id "STRG.44258";
6A	StringTie	exon	18037072	18037192	1000	-	.	transcript_id "STRG.44258.4"; gene_id "STRG.44258";
6A	StringTie	exon	18037294	18037516	1000	-	.	transcript_id "STRG.44258.4"; gene_id "STRG.44258";
6A	StringTie	exon	18037917	18038166	1000	-	.	transcript_id "STRG.44258.4"; gene_id "STRG.44258";
6A	StringTie	exon	18039906	18040448	1000	-	.	transcript_id "STRG.44258.4"; gene_id "STRG.44258";
6A	StringTie	transcript	18032807	18040448	1000	-	.	transcript_id "STRG.44258.5"; gene_id "STRG.44258"
6A	StringTie	exon	18032807	18034677	1000	-	.	transcript_id "STRG.44258.5"; gene_id "STRG.44258";
6A	StringTie	exon	18037072	18037192	1000	-	.	transcript_id "STRG.44258.5"; gene_id "STRG.44258";
6A	StringTie	exon	18037294	18037516	1000	-	.	transcript_id "STRG.44258.5"; gene_id "STRG.44258";
6A	StringTie	exon	18037917	18038166	1000	-	.	transcript_id "STRG.44258.5"; gene_id "STRG.44258";
6A	StringTie	exon	18039906	18040448	1000	-	.	transcript_id "STRG.44258.5"; gene_id "STRG.44258";
6A	StringTie	transcript	18170611	18181708	1000	-	.	transcript_id "STRG.44262.1"; gene_id "STRG.44262"
6A	StringTie	exon	18170611	18172258	1000	-	.	transcript_id "STRG.44262.1"; gene_id "STRG.44262";
6A	StringTie	exon	18172631	18172751	1000	-	.	transcript_id "STRG.44262.1"; gene_id "STRG.44262";
6A	StringTie	exon	18172850	18173072	1000	-	.	transcript_id "STRG.44262.1"; gene_id "STRG.44262";
6A	StringTie	exon	18174725	18174980	1000	-	.	transcript_id "STRG.44262.1"; gene_id "STRG.44262";
6A	StringTie	exon	18175094	18175286	1000	-	.	transcript_id "STRG.44262.1"; gene_id "STRG.44262";
6A	StringTie	exon	18181368	18181708	1000	-	.	transcript_id "STRG.44262.1"; gene_id "STRG.44262";
6A	StringTie	transcript	18188661	18199377	1000	-	.	transcript_id "STRG.44261.1"; gene_id "STRG.44261"
6A	StringTie	exon	18188661	18190395	1000	-	.	transcript_id "STRG.44261.1"; gene_id "STRG.44261";
6A	StringTie	exon	18191055	18191175	1000	-	.	transcript_id "STRG.44261.1"; gene_id "STRG.44261";
6A	StringTie	exon	18191278	18191500	1000	-	.	transcript_id "STRG.44261.1"; gene_id "STRG.44261";
6A	StringTie	exon	18192717	18192966	1000	-	.	transcript_id "STRG.44261.1"; gene_id "STRG.44261";
6A	StringTie	exon	18193095	18193318	1000	-	.	transcript_id "STRG.44261.1"; gene_id "STRG.44261";
6A	StringTie	exon	18199006	18199377	1000	-	.	transcript_id "STRG.44261.1"; gene_id "STRG.44261";
6A	StringTie	transcript	18188661	18199377	1000	-	.	transcript_id "STRG.44261.2"; gene_id "STRG.44261"
6A	StringTie	exon	18188661	18189395	1000	-	.	transcript_id "STRG.44261.2"; gene_id "STRG.44261";
6A	StringTie	exon	18189502	18190395	1000	-	.	transcript_id "STRG.44261.2"; gene_id "STRG.44261";
6A	StringTie	exon	18191055	18191175	1000	-	.	transcript_id "STRG.44261.2"; gene_id "STRG.44261";
6A	StringTie	exon	18191278	18191500	1000	-	.	transcript_id "STRG.44261.2"; gene_id "STRG.44261";
6A	StringTie	exon	18192717	18192966	1000	-	.	transcript_id "STRG.44261.2"; gene_id "STRG.44261";
6A	StringTie	exon	18193095	18193318	1000	-	.	transcript_id "STRG.44261.2"; gene_id "STRG.44261";
6A	StringTie	exon	18199006	18199377	1000	-	.	transcript_id "STRG.44261.2"; gene_id "STRG.44261";
6A	StringTie	transcript	18324873	18329312	1000	-	.	transcript_id "STRG.44260.1"; gene_id "STRG.44260"
6A	StringTie	exon	18324873	18325247	1000	-	.	transcript_id "STRG.44260.1"; gene_id "STRG.44260";
6A	StringTie	exon	18325786	18325839	1000	-	.	transcript_id "STRG.44260.1"; gene_id "STRG.44260";
6A	StringTie	exon	18325920	18327968	1000	-	.	transcript_id "STRG.44260.1"; gene_id "STRG.44260";
6A	StringTie	exon	18328071	18328207	1000	-	.	transcript_id "STRG.44260.1"; gene_id "STRG.44260";
6A	StringTie	exon	18328960	18329312	1000	-	.	transcript_id "STRG.44260.1"; gene_id "STRG.44260";
6A	StringTie	transcript	18324873	18329312	1000	-	.	transcript_id "STRG.44260.2"; gene_id "STRG.44260"
6A	StringTie	exon	18324873	18325247	1000	-	.	transcript_id "STRG.44260.2"; gene_id "STRG.44260";
6A	StringTie	exon	18325786	18325839	1000	-	.	transcript_id "STRG.44260.2"; gene_id "STRG.44260";
6A	StringTie	exon	18325920	18329312	1000	-	.	transcript_id "STRG.44260.2"; gene_id "STRG.44260";
6A	StringTie	transcript	18324873	18329312	1000	-	.	transcript_id "STRG.44260.3"; gene_id "STRG.44260"
6A	StringTie	exon	18324873	18325839	1000	-	.	transcript_id "STRG.44260.3"; gene_id "STRG.44260";
6A	StringTie	exon	18325920	18327968	1000	-	.	transcript_id "STRG.44260.3"; gene_id "STRG.44260";
6A	StringTie	exon	18328071	18328207	1000	-	.	transcript_id "STRG.44260.3"; gene_id "STRG.44260";
6A	StringTie	exon	18328960	18329312	1000	-	.	transcript_id "STRG.44260.3"; gene_id "STRG.44260";
6A	StringTie	transcript	18341707	18346247	1000	+	.	transcript_id "STRG.44259.1"; gene_id "STRG.44259"
6A	StringTie	exon	18341707	18341772	1000	+	.	transcript_id "STRG.44259.1"; gene_id "STRG.44259";
6A	StringTie	exon	18341849	18341930	1000	+	.	transcript_id "STRG.44259.1"; gene_id "STRG.44259";
6A	StringTie	exon	18342991	18343099	1000	+	.	transcript_id "STRG.44259.1"; gene_id "STRG.44259";
6A	StringTie	exon	18343199	18343268	1000	+	.	transcript_id "STRG.44259.1"; gene_id "STRG.44259";
6A	StringTie	exon	18343643	18343748	1000	+	.	transcript_id "STRG.44259.1"; gene_id "STRG.44259";
6A	StringTie	exon	18343946	18344051	1000	+	.	transcript_id "STRG.44259.1"; gene_id "STRG.44259";
6A	StringTie	exon	18344719	18344835	1000	+	.	transcript_id "STRG.44259.1"; gene_id "STRG.44259";
6A	StringTie	exon	18344949	18345084	1000	+	.	transcript_id "STRG.44259.1"; gene_id "STRG.44259";
6A	StringTie	exon	18345171	18345235	1000	+	.	transcript_id "STRG.44259.1"; gene_id "STRG.44259";
6A	StringTie	exon	18345322	18345374	1000	+	.	transcript_id "STRG.44259.1"; gene_id "STRG.44259";
6A	StringTie	exon	18345614	18345668	1000	+	.	transcript_id "STRG.44259.1"; gene_id "STRG.44259";
6A	StringTie	exon	18345750	18346247	1000	+	.	transcript_id "STRG.44259.1"; gene_id "STRG.44259";
6A	StringTie	transcript	18644692	18649270	1000	+	.	transcript_id "STRG.44263.1"; gene_id "STRG.44263"
6A	StringTie	exon	18644692	18644858	1000	+	.	transcript_id "STRG.44263.1"; gene_id "STRG.44263";
6A	StringTie	exon	18645519	18648269	1000	+	.	transcript_id "STRG.44263.1"; gene_id "STRG.44263";
6A	StringTie	exon	18648350	18649270	1000	+	.	transcript_id "STRG.44263.1"; gene_id "STRG.44263";
6A	StringTie	transcript	18644692	18649270	1000	+	.	transcript_id "STRG.44263.2"; gene_id "STRG.44263"
6A	StringTie	exon	18644692	18644858	1000	+	.	transcript_id "STRG.44263.2"; gene_id "STRG.44263";
6A	StringTie	exon	18646800	18648269	1000	+	.	transcript_id "STRG.44263.2"; gene_id "STRG.44263";
6A	StringTie	exon	18648350	18649270	1000	+	.	transcript_id "STRG.44263.2"; gene_id "STRG.44263";
6A	StringTie	transcript	18693266	18696399	1000	-	.	transcript_id "STRG.44264.1"; gene_id "STRG.44264"
6A	StringTie	exon	18693266	18694560	1000	-	.	transcript_id "STRG.44264.1"; gene_id "STRG.44264";
6A	StringTie	exon	18695259	18696399	1000	-	.	transcript_id "STRG.44264.1"; gene_id "STRG.44264";
6A	StringTie	transcript	18693266	18696399	1000	-	.	transcript_id "STRG.44264.2"; gene_id "STRG.44264"
6A	StringTie	exon	18693266	18693501	1000	-	.	transcript_id "STRG.44264.2"; gene_id "STRG.44264";
6A	StringTie	exon	18693597	18694560	1000	-	.	transcript_id "STRG.44264.2"; gene_id "STRG.44264";
6A	StringTie	exon	18695259	18696399	1000	-	.	transcript_id "STRG.44264.2"; gene_id "STRG.44264";
6A	StringTie	transcript	18884861	18888434	1000	-	.	transcript_id "STRG.44265.1"; gene_id "STRG.44265"
6A	StringTie	exon	18884861	18885324	1000	-	.	transcript_id "STRG.44265.1"; gene_id "STRG.44265";
6A	StringTie	exon	18885516	18885632	1000	-	.	transcript_id "STRG.44265.1"; gene_id "STRG.44265";
6A	StringTie	exon	18886132	18886300	1000	-	.	transcript_id "STRG.44265.1"; gene_id "STRG.44265";
6A	StringTie	exon	18886421	18887363	1000	-	.	transcript_id "STRG.44265.1"; gene_id "STRG.44265";
6A	StringTie	exon	18887974	18888434	1000	-	.	transcript_id "STRG.44265.1"; gene_id "STRG.44265";
6A	StringTie	transcript	18888851	18893193	1000	+	.	transcript_id "STRG.44266.1"; gene_id "STRG.44266"
6A	StringTie	exon	18888851	18888915	1000	+	.	transcript_id "STRG.44266.1"; gene_id "STRG.44266";
6A	StringTie	exon	18891628	18892122	1000	+	.	transcript_id "STRG.44266.1"; gene_id "STRG.44266";
6A	StringTie	exon	18892232	18893193	1000	+	.	transcript_id "STRG.44266.1"; gene_id "STRG.44266";
6A	StringTie	transcript	19033156	19038640	1000	-	.	transcript_id "STRG.44267.1"; gene_id "STRG.44267"
6A	StringTie	exon	19033156	19033567	1000	-	.	transcript_id "STRG.44267.1"; gene_id "STRG.44267";
6A	StringTie	exon	19033977	19034507	1000	-	.	transcript_id "STRG.44267.1"; gene_id "STRG.44267";
6A	StringTie	exon	19034594	19034787	1000	-	.	transcript_id "STRG.44267.1"; gene_id "STRG.44267";
6A	StringTie	exon	19034872	19035777	1000	-	.	transcript_id "STRG.44267.1"; gene_id "STRG.44267";
6A	StringTie	exon	19036102	19036972	1000	-	.	transcript_id "STRG.44267.1"; gene_id "STRG.44267";
6A	StringTie	exon	19037356	19037430	1000	-	.	transcript_id "STRG.44267.1"; gene_id "STRG.44267";
6A	StringTie	exon	19037803	19037918	1000	-	.	transcript_id "STRG.44267.1"; gene_id "STRG.44267";
6A	StringTie	exon	19038456	19038640	1000	-	.	transcript_id "STRG.44267.1"; gene_id "STRG.44267";
6A	StringTie	transcript	19990053	19991936	1000	+	.	transcript_id "STRG.44268.1"; gene_id "STRG.44268"
6A	StringTie	exon	19990053	19991936	1000	+	.	transcript_id "STRG.44268.1"; gene_id "STRG.44268";
6A	StringTie	transcript	20247998	20251776	1000	+	.	transcript_id "STRG.44269.1"; gene_id "STRG.44269"
6A	StringTie	exon	20247998	20248153	1000	+	.	transcript_id "STRG.44269.1"; gene_id "STRG.44269";
6A	StringTie	exon	20248227	20248294	1000	+	.	transcript_id "STRG.44269.1"; gene_id "STRG.44269";
6A	StringTie	exon	20249083	20249146	1000	+	.	transcript_id "STRG.44269.1"; gene_id "STRG.44269";
6A	StringTie	exon	20249283	20250445	1000	+	.	transcript_id "STRG.44269.1"; gene_id "STRG.44269";
6A	StringTie	exon	20251428	20251776	1000	+	.	transcript_id "STRG.44269.1"; gene_id "STRG.44269";
6A	StringTie	transcript	20247998	20251776	1000	+	.	transcript_id "STRG.44269.2"; gene_id "STRG.44269"
6A	StringTie	exon	20247998	20248153	1000	+	.	transcript_id "STRG.44269.2"; gene_id "STRG.44269";
6A	StringTie	exon	20248227	20248294	1000	+	.	transcript_id "STRG.44269.2"; gene_id "STRG.44269";
6A	StringTie	exon	20249083	20249199	1000	+	.	transcript_id "STRG.44269.2"; gene_id "STRG.44269";
6A	StringTie	exon	20249283	20250445	1000	+	.	transcript_id "STRG.44269.2"; gene_id "STRG.44269";
6A	StringTie	exon	20251428	20251776	1000	+	.	transcript_id "STRG.44269.2"; gene_id "STRG.44269";
6A	StringTie	transcript	20247998	20251776	1000	+	.	transcript_id "STRG.44269.3"; gene_id "STRG.44269"
6A	StringTie	exon	20247998	20248153	1000	+	.	transcript_id "STRG.44269.3"; gene_id "STRG.44269";
6A	StringTie	exon	20248227	20248294	1000	+	.	transcript_id "STRG.44269.3"; gene_id "STRG.44269";
6A	StringTie	exon	20248635	20248698	1000	+	.	transcript_id "STRG.44269.3"; gene_id "STRG.44269";
6A	StringTie	exon	20249083	20249146	1000	+	.	transcript_id "STRG.44269.3"; gene_id "STRG.44269";
6A	StringTie	exon	20249283	20250445	1000	+	.	transcript_id "STRG.44269.3"; gene_id "STRG.44269";
6A	StringTie	exon	20251428	20251776	1000	+	.	transcript_id "STRG.44269.3"; gene_id "STRG.44269";
6A	StringTie	transcript	20260065	20261882	1000	+	.	transcript_id "STRG.44270.1"; gene_id "STRG.44270"
6A	StringTie	exon	20260065	20260491	1000	+	.	transcript_id "STRG.44270.1"; gene_id "STRG.44270";
6A	StringTie	exon	20260597	20260659	1000	+	.	transcript_id "STRG.44270.1"; gene_id "STRG.44270";
6A	StringTie	exon	20260809	20261882	1000	+	.	transcript_id "STRG.44270.1"; gene_id "STRG.44270";
6A	StringTie	transcript	20260065	20261882	1000	+	.	transcript_id "STRG.44270.2"; gene_id "STRG.44270"
6A	StringTie	exon	20260065	20260491	1000	+	.	transcript_id "STRG.44270.2"; gene_id "STRG.44270";
6A	StringTie	exon	20260597	20260659	1000	+	.	transcript_id "STRG.44270.2"; gene_id "STRG.44270";
6A	StringTie	exon	20260761	20261882	1000	+	.	transcript_id "STRG.44270.2"; gene_id "STRG.44270";
6A	StringTie	transcript	20260065	20261882	1000	+	.	transcript_id "STRG.44270.3"; gene_id "STRG.44270"
6A	StringTie	exon	20260065	20260491	1000	+	.	transcript_id "STRG.44270.3"; gene_id "STRG.44270";
6A	StringTie	exon	20260809	20261882	1000	+	.	transcript_id "STRG.44270.3"; gene_id "STRG.44270";
6A	StringTie	transcript	20758230	20761480	1000	-	.	transcript_id "STRG.44271.1"; gene_id "STRG.44271"
6A	StringTie	exon	20758230	20758725	1000	-	.	transcript_id "STRG.44271.1"; gene_id "STRG.44271";
6A	StringTie	exon	20758858	20758983	1000	-	.	transcript_id "STRG.44271.1"; gene_id "STRG.44271";
6A	StringTie	exon	20759139	20759291	1000	-	.	transcript_id "STRG.44271.1"; gene_id "STRG.44271";
6A	StringTie	exon	20759576	20759686	1000	-	.	transcript_id "STRG.44271.1"; gene_id "STRG.44271";
6A	StringTie	exon	20759801	20760292	1000	-	.	transcript_id "STRG.44271.1"; gene_id "STRG.44271";
6A	StringTie	exon	20760504	20760578	1000	-	.	transcript_id "STRG.44271.1"; gene_id "STRG.44271";
6A	StringTie	exon	20761349	20761480	1000	-	.	transcript_id "STRG.44271.1"; gene_id "STRG.44271";
6A	StringTie	transcript	20922763	20926402	1000	+	.	transcript_id "STRG.44272.1"; gene_id "STRG.44272"
6A	StringTie	exon	20922763	20924136	1000	+	.	transcript_id "STRG.44272.1"; gene_id "STRG.44272";
6A	StringTie	exon	20925421	20926402	1000	+	.	transcript_id "STRG.44272.1"; gene_id "STRG.44272";
6A	StringTie	transcript	21235468	21240876	1000	+	.	transcript_id "STRG.44274.1"; gene_id "STRG.44274"
6A	StringTie	exon	21235468	21235785	1000	+	.	transcript_id "STRG.44274.1"; gene_id "STRG.44274";
6A	StringTie	exon	21236643	21237330	1000	+	.	transcript_id "STRG.44274.1"; gene_id "STRG.44274";
6A	StringTie	exon	21237405	21237519	1000	+	.	transcript_id "STRG.44274.1"; gene_id "STRG.44274";
6A	StringTie	exon	21237716	21237833	1000	+	.	transcript_id "STRG.44274.1"; gene_id "STRG.44274";
6A	StringTie	exon	21238255	21238353	1000	+	.	transcript_id "STRG.44274.1"; gene_id "STRG.44274";
6A	StringTie	exon	21238441	21238734	1000	+	.	transcript_id "STRG.44274.1"; gene_id "STRG.44274";
6A	StringTie	exon	21238811	21238918	1000	+	.	transcript_id "STRG.44274.1"; gene_id "STRG.44274";
6A	StringTie	exon	21239238	21239309	1000	+	.	transcript_id "STRG.44274.1"; gene_id "STRG.44274";
6A	StringTie	exon	21239378	21239464	1000	+	.	transcript_id "STRG.44274.1"; gene_id "STRG.44274";
6A	StringTie	exon	21239694	21239765	1000	+	.	transcript_id "STRG.44274.1"; gene_id "STRG.44274";
6A	StringTie	exon	21239884	21239973	1000	+	.	transcript_id "STRG.44274.1"; gene_id "STRG.44274";
6A	StringTie	exon	21240052	21240159	1000	+	.	transcript_id "STRG.44274.1"; gene_id "STRG.44274";
6A	StringTie	exon	21240250	21240318	1000	+	.	transcript_id "STRG.44274.1"; gene_id "STRG.44274";
6A	StringTie	exon	21240419	21240876	1000	+	.	transcript_id "STRG.44274.1"; gene_id "STRG.44274";
6A	StringTie	transcript	21290179	21304476	1000	+	.	transcript_id "STRG.44273.1"; gene_id "STRG.44273"
6A	StringTie	exon	21290179	21290377	1000	+	.	transcript_id "STRG.44273.1"; gene_id "STRG.44273";
6A	StringTie	exon	21290518	21290644	1000	+	.	transcript_id "STRG.44273.1"; gene_id "STRG.44273";
6A	StringTie	exon	21293428	21293686	1000	+	.	transcript_id "STRG.44273.1"; gene_id "STRG.44273";
6A	StringTie	exon	21293779	21294007	1000	+	.	transcript_id "STRG.44273.1"; gene_id "STRG.44273";
6A	StringTie	exon	21294097	21294247	1000	+	.	transcript_id "STRG.44273.1"; gene_id "STRG.44273";
6A	StringTie	exon	21294354	21294584	1000	+	.	transcript_id "STRG.44273.1"; gene_id "STRG.44273";
6A	StringTie	exon	21294963	21295334	1000	+	.	transcript_id "STRG.44273.1"; gene_id "STRG.44273";
6A	StringTie	exon	21295454	21295477	1000	+	.	transcript_id "STRG.44273.1"; gene_id "STRG.44273";
6A	StringTie	exon	21295562	21295638	1000	+	.	transcript_id "STRG.44273.1"; gene_id "STRG.44273";
6A	StringTie	exon	21298018	21298072	1000	+	.	transcript_id "STRG.44273.1"; gene_id "STRG.44273";
6A	StringTie	exon	21302980	21303348	1000	+	.	transcript_id "STRG.44273.1"; gene_id "STRG.44273";
6A	StringTie	exon	21303514	21303645	1000	+	.	transcript_id "STRG.44273.1"; gene_id "STRG.44273";
6A	StringTie	exon	21303728	21303882	1000	+	.	transcript_id "STRG.44273.1"; gene_id "STRG.44273";
6A	StringTie	exon	21303995	21304063	1000	+	.	transcript_id "STRG.44273.1"; gene_id "STRG.44273";
6A	StringTie	exon	21304160	21304476	1000	+	.	transcript_id "STRG.44273.1"; gene_id "STRG.44273";
6A	StringTie	transcript	21736241	21738515	1000	+	.	transcript_id "STRG.44275.1"; gene_id "STRG.44275"
6A	StringTie	exon	21736241	21736359	1000	+	.	transcript_id "STRG.44275.1"; gene_id "STRG.44275";
6A	StringTie	exon	21736512	21736997	1000	+	.	transcript_id "STRG.44275.1"; gene_id "STRG.44275";
6A	StringTie	exon	21737213	21738136	1000	+	.	transcript_id "STRG.44275.1"; gene_id "STRG.44275";
6A	StringTie	exon	21738233	21738515	1000	+	.	transcript_id "STRG.44275.1"; gene_id "STRG.44275";
6A	StringTie	transcript	21885511	21887456	1000	+	.	transcript_id "STRG.44276.1"; gene_id "STRG.44276"
6A	StringTie	exon	21885511	21887456	1000	+	.	transcript_id "STRG.44276.1"; gene_id "STRG.44276";
6A	StringTie	transcript	21913129	21914846	1000	-	.	transcript_id "STRG.44277.1"; gene_id "STRG.44277"
6A	StringTie	exon	21913129	21914846	1000	-	.	transcript_id "STRG.44277.1"; gene_id "STRG.44277";
6A	StringTie	transcript	22155795	22159580	1000	-	.	transcript_id "STRG.44279.1"; gene_id "STRG.44279"
6A	StringTie	exon	22155795	22156548	1000	-	.	transcript_id "STRG.44279.1"; gene_id "STRG.44279";
6A	StringTie	exon	22156651	22156733	1000	-	.	transcript_id "STRG.44279.1"; gene_id "STRG.44279";
6A	StringTie	exon	22156829	22156983	1000	-	.	transcript_id "STRG.44279.1"; gene_id "STRG.44279";
6A	StringTie	exon	22157075	22157554	1000	-	.	transcript_id "STRG.44279.1"; gene_id "STRG.44279";
6A	StringTie	exon	22157901	22158143	1000	-	.	transcript_id "STRG.44279.1"; gene_id "STRG.44279";
6A	StringTie	exon	22158229	22158443	1000	-	.	transcript_id "STRG.44279.1"; gene_id "STRG.44279";
6A	StringTie	exon	22158529	22158796	1000	-	.	transcript_id "STRG.44279.1"; gene_id "STRG.44279";
6A	StringTie	exon	22159461	22159580	1000	-	.	transcript_id "STRG.44279.1"; gene_id "STRG.44279";
6A	StringTie	transcript	22237079	22244358	1000	-	.	transcript_id "STRG.44278.1"; gene_id "STRG.44278"
6A	StringTie	exon	22237079	22237716	1000	-	.	transcript_id "STRG.44278.1"; gene_id "STRG.44278";
6A	StringTie	exon	22237849	22237992	1000	-	.	transcript_id "STRG.44278.1"; gene_id "STRG.44278";
6A	StringTie	exon	22238096	22238331	1000	-	.	transcript_id "STRG.44278.1"; gene_id "STRG.44278";
6A	StringTie	exon	22238494	22238788	1000	-	.	transcript_id "STRG.44278.1"; gene_id "STRG.44278";
6A	StringTie	exon	22241012	22241152	1000	-	.	transcript_id "STRG.44278.1"; gene_id "STRG.44278";
6A	StringTie	exon	22241709	22241852	1000	-	.	transcript_id "STRG.44278.1"; gene_id "STRG.44278";
6A	StringTie	exon	22244195	22244358	1000	-	.	transcript_id "STRG.44278.1"; gene_id "STRG.44278";
6A	StringTie	transcript	22237079	22244358	1000	-	.	transcript_id "STRG.44278.2"; gene_id "STRG.44278"
6A	StringTie	exon	22237079	22237716	1000	-	.	transcript_id "STRG.44278.2"; gene_id "STRG.44278";
6A	StringTie	exon	22237849	22237992	1000	-	.	transcript_id "STRG.44278.2"; gene_id "STRG.44278";
6A	StringTie	exon	22238096	22238331	1000	-	.	transcript_id "STRG.44278.2"; gene_id "STRG.44278";
6A	StringTie	exon	22238494	22238788	1000	-	.	transcript_id "STRG.44278.2"; gene_id "STRG.44278";
6A	StringTie	exon	22240705	22240864	1000	-	.	transcript_id "STRG.44278.2"; gene_id "STRG.44278";
6A	StringTie	exon	22241012	22241152	1000	-	.	transcript_id "STRG.44278.2"; gene_id "STRG.44278";
6A	StringTie	exon	22241709	22241852	1000	-	.	transcript_id "STRG.44278.2"; gene_id "STRG.44278";
6A	StringTie	exon	22244195	22244358	1000	-	.	transcript_id "STRG.44278.2"; gene_id "STRG.44278";
6A	StringTie	transcript	22431156	22433109	1000	-	.	transcript_id "STRG.44280.1"; gene_id "STRG.44280"
6A	StringTie	exon	22431156	22432157	1000	-	.	transcript_id "STRG.44280.1"; gene_id "STRG.44280";
6A	StringTie	exon	22432736	22433109	1000	-	.	transcript_id "STRG.44280.1"; gene_id "STRG.44280";
6A	StringTie	transcript	22538336	22540701	1000	-	.	transcript_id "STRG.44281.1"; gene_id "STRG.44281"
6A	StringTie	exon	22538336	22539439	1000	-	.	transcript_id "STRG.44281.1"; gene_id "STRG.44281";
6A	StringTie	exon	22540411	22540701	1000	-	.	transcript_id "STRG.44281.1"; gene_id "STRG.44281";
6A	StringTie	transcript	22687330	22690096	1000	+	.	transcript_id "STRG.44282.1"; gene_id "STRG.44282"
6A	StringTie	exon	22687330	22688463	1000	+	.	transcript_id "STRG.44282.1"; gene_id "STRG.44282";
6A	StringTie	exon	22688573	22690096	1000	+	.	transcript_id "STRG.44282.1"; gene_id "STRG.44282";
6A	StringTie	transcript	22703072	22704995	1000	+	.	transcript_id "STRG.44283.1"; gene_id "STRG.44283"
6A	StringTie	exon	22703072	22704995	1000	+	.	transcript_id "STRG.44283.1"; gene_id "STRG.44283";
6A	StringTie	transcript	22703072	22707648	1000	+	.	transcript_id "STRG.44283.2"; gene_id "STRG.44283"
6A	StringTie	exon	22703072	22704383	1000	+	.	transcript_id "STRG.44283.2"; gene_id "STRG.44283";
6A	StringTie	exon	22706721	22707648	1000	+	.	transcript_id "STRG.44283.2"; gene_id "STRG.44283";
6A	StringTie	transcript	22762341	22765594	1000	+	.	transcript_id "STRG.44284.2"; gene_id "STRG.44284"
6A	StringTie	exon	22762341	22762882	1000	+	.	transcript_id "STRG.44284.2"; gene_id "STRG.44284";
6A	StringTie	exon	22762973	22765594	1000	+	.	transcript_id "STRG.44284.2"; gene_id "STRG.44284";
6A	StringTie	transcript	22762341	22765818	1000	+	.	transcript_id "STRG.44284.1"; gene_id "STRG.44284"
6A	StringTie	exon	22762341	22765818	1000	+	.	transcript_id "STRG.44284.1"; gene_id "STRG.44284";
6A	StringTie	transcript	22809691	22816188	1000	+	.	transcript_id "STRG.44285.1"; gene_id "STRG.44285"
6A	StringTie	exon	22809691	22810009	1000	+	.	transcript_id "STRG.44285.1"; gene_id "STRG.44285";
6A	StringTie	exon	22813054	22813140	1000	+	.	transcript_id "STRG.44285.1"; gene_id "STRG.44285";
6A	StringTie	exon	22813226	22813284	1000	+	.	transcript_id "STRG.44285.1"; gene_id "STRG.44285";
6A	StringTie	exon	22813784	22813879	1000	+	.	transcript_id "STRG.44285.1"; gene_id "STRG.44285";
6A	StringTie	exon	22814000	22814080	1000	+	.	transcript_id "STRG.44285.1"; gene_id "STRG.44285";
6A	StringTie	exon	22814516	22814578	1000	+	.	transcript_id "STRG.44285.1"; gene_id "STRG.44285";
6A	StringTie	exon	22814662	22814835	1000	+	.	transcript_id "STRG.44285.1"; gene_id "STRG.44285";
6A	StringTie	exon	22815149	22815244	1000	+	.	transcript_id "STRG.44285.1"; gene_id "STRG.44285";
6A	StringTie	exon	22815625	22816188	1000	+	.	transcript_id "STRG.44285.1"; gene_id "STRG.44285";
6A	StringTie	transcript	22833561	22837244	1000	+	.	transcript_id "STRG.44288.1"; gene_id "STRG.44288"
6A	StringTie	exon	22833561	22833741	1000	+	.	transcript_id "STRG.44288.1"; gene_id "STRG.44288";
6A	StringTie	exon	22833835	22834052	1000	+	.	transcript_id "STRG.44288.1"; gene_id "STRG.44288";
6A	StringTie	exon	22834680	22834800	1000	+	.	transcript_id "STRG.44288.1"; gene_id "STRG.44288";
6A	StringTie	exon	22835138	22835255	1000	+	.	transcript_id "STRG.44288.1"; gene_id "STRG.44288";
6A	StringTie	exon	22835355	22835491	1000	+	.	transcript_id "STRG.44288.1"; gene_id "STRG.44288";
6A	StringTie	exon	22835756	22835857	1000	+	.	transcript_id "STRG.44288.1"; gene_id "STRG.44288";
6A	StringTie	exon	22835962	22836054	1000	+	.	transcript_id "STRG.44288.1"; gene_id "STRG.44288";
6A	StringTie	exon	22836499	22836571	1000	+	.	transcript_id "STRG.44288.1"; gene_id "STRG.44288";
6A	StringTie	exon	22836659	22837244	1000	+	.	transcript_id "STRG.44288.1"; gene_id "STRG.44288";
6A	StringTie	transcript	22833561	22837244	1000	+	.	transcript_id "STRG.44288.2"; gene_id "STRG.44288"
6A	StringTie	exon	22833561	22834052	1000	+	.	transcript_id "STRG.44288.2"; gene_id "STRG.44288";
6A	StringTie	exon	22834680	22834800	1000	+	.	transcript_id "STRG.44288.2"; gene_id "STRG.44288";
6A	StringTie	exon	22835138	22835255	1000	+	.	transcript_id "STRG.44288.2"; gene_id "STRG.44288";
6A	StringTie	exon	22835355	22835491	1000	+	.	transcript_id "STRG.44288.2"; gene_id "STRG.44288";
6A	StringTie	exon	22835756	22835857	1000	+	.	transcript_id "STRG.44288.2"; gene_id "STRG.44288";
6A	StringTie	exon	22835962	22836054	1000	+	.	transcript_id "STRG.44288.2"; gene_id "STRG.44288";
6A	StringTie	exon	22836499	22836571	1000	+	.	transcript_id "STRG.44288.2"; gene_id "STRG.44288";
6A	StringTie	exon	22836659	22837244	1000	+	.	transcript_id "STRG.44288.2"; gene_id "STRG.44288";
6A	StringTie	transcript	22837246	22840236	1000	-	.	transcript_id "STRG.44289.1"; gene_id "STRG.44289"
6A	StringTie	exon	22837246	22837978	1000	-	.	transcript_id "STRG.44289.1"; gene_id "STRG.44289";
6A	StringTie	exon	22838307	22838511	1000	-	.	transcript_id "STRG.44289.1"; gene_id "STRG.44289";
6A	StringTie	exon	22838643	22838723	1000	-	.	transcript_id "STRG.44289.1"; gene_id "STRG.44289";
6A	StringTie	exon	22839137	22839199	1000	-	.	transcript_id "STRG.44289.1"; gene_id "STRG.44289";
6A	StringTie	exon	22839946	22840236	1000	-	.	transcript_id "STRG.44289.1"; gene_id "STRG.44289";
6A	StringTie	transcript	22843976	22848902	1000	-	.	transcript_id "STRG.44286.1"; gene_id "STRG.44286"
6A	StringTie	exon	22843976	22844665	1000	-	.	transcript_id "STRG.44286.1"; gene_id "STRG.44286";
6A	StringTie	exon	22844800	22844950	1000	-	.	transcript_id "STRG.44286.1"; gene_id "STRG.44286";
6A	StringTie	exon	22848214	22848902	1000	-	.	transcript_id "STRG.44286.1"; gene_id "STRG.44286";
6A	StringTie	transcript	22856922	22859584	1000	-	.	transcript_id "STRG.44287.1"; gene_id "STRG.44287"
6A	StringTie	exon	22856922	22857277	1000	-	.	transcript_id "STRG.44287.1"; gene_id "STRG.44287";
6A	StringTie	exon	22857399	22859584	1000	-	.	transcript_id "STRG.44287.1"; gene_id "STRG.44287";
6A	StringTie	transcript	22871953	22877698	1000	+	.	transcript_id "STRG.44290.1"; gene_id "STRG.44290"
6A	StringTie	exon	22871953	22872222	1000	+	.	transcript_id "STRG.44290.1"; gene_id "STRG.44290";
6A	StringTie	exon	22873124	22874256	1000	+	.	transcript_id "STRG.44290.1"; gene_id "STRG.44290";
6A	StringTie	exon	22874873	22876895	1000	+	.	transcript_id "STRG.44290.1"; gene_id "STRG.44290";
6A	StringTie	exon	22877208	22877698	1000	+	.	transcript_id "STRG.44290.1"; gene_id "STRG.44290";
6A	StringTie	transcript	22871953	22877698	1000	+	.	transcript_id "STRG.44290.2"; gene_id "STRG.44290"
6A	StringTie	exon	22871953	22874256	1000	+	.	transcript_id "STRG.44290.2"; gene_id "STRG.44290";
6A	StringTie	exon	22874873	22876895	1000	+	.	transcript_id "STRG.44290.2"; gene_id "STRG.44290";
6A	StringTie	exon	22877208	22877698	1000	+	.	transcript_id "STRG.44290.2"; gene_id "STRG.44290";
6A	StringTie	transcript	22871953	22877698	1000	+	.	transcript_id "STRG.44290.3"; gene_id "STRG.44290"
6A	StringTie	exon	22871953	22872222	1000	+	.	transcript_id "STRG.44290.3"; gene_id "STRG.44290";
6A	StringTie	exon	22873124	22874256	1000	+	.	transcript_id "STRG.44290.3"; gene_id "STRG.44290";
6A	StringTie	exon	22874667	22874776	1000	+	.	transcript_id "STRG.44290.3"; gene_id "STRG.44290";
6A	StringTie	exon	22874873	22876895	1000	+	.	transcript_id "STRG.44290.3"; gene_id "STRG.44290";
6A	StringTie	exon	22877208	22877698	1000	+	.	transcript_id "STRG.44290.3"; gene_id "STRG.44290";
6A	StringTie	transcript	22890615	22894439	1000	-	.	transcript_id "STRG.44291.1"; gene_id "STRG.44291"
6A	StringTie	exon	22890615	22892131	1000	-	.	transcript_id "STRG.44291.1"; gene_id "STRG.44291";
6A	StringTie	exon	22892557	22892584	1000	-	.	transcript_id "STRG.44291.1"; gene_id "STRG.44291";
6A	StringTie	exon	22892669	22892715	1000	-	.	transcript_id "STRG.44291.1"; gene_id "STRG.44291";
6A	StringTie	exon	22894105	22894439	1000	-	.	transcript_id "STRG.44291.1"; gene_id "STRG.44291";
6A	StringTie	transcript	22903760	22907532	1000	+	.	transcript_id "STRG.44293.1"; gene_id "STRG.44293"
6A	StringTie	exon	22903760	22903998	1000	+	.	transcript_id "STRG.44293.1"; gene_id "STRG.44293";
6A	StringTie	exon	22904102	22905015	1000	+	.	transcript_id "STRG.44293.1"; gene_id "STRG.44293";
6A	StringTie	exon	22905496	22905651	1000	+	.	transcript_id "STRG.44293.1"; gene_id "STRG.44293";
6A	StringTie	exon	22905754	22907532	1000	+	.	transcript_id "STRG.44293.1"; gene_id "STRG.44293";
6A	StringTie	transcript	22903760	22907532	1000	+	.	transcript_id "STRG.44293.3"; gene_id "STRG.44293"
6A	StringTie	exon	22903760	22903998	1000	+	.	transcript_id "STRG.44293.3"; gene_id "STRG.44293";
6A	StringTie	exon	22905496	22905651	1000	+	.	transcript_id "STRG.44293.3"; gene_id "STRG.44293";
6A	StringTie	exon	22905754	22907532	1000	+	.	transcript_id "STRG.44293.3"; gene_id "STRG.44293";
6A	StringTie	transcript	22903760	22907532	1000	+	.	transcript_id "STRG.44293.4"; gene_id "STRG.44293"
6A	StringTie	exon	22903760	22903998	1000	+	.	transcript_id "STRG.44293.4"; gene_id "STRG.44293";
6A	StringTie	exon	22904102	22905651	1000	+	.	transcript_id "STRG.44293.4"; gene_id "STRG.44293";
6A	StringTie	exon	22905754	22907532	1000	+	.	transcript_id "STRG.44293.4"; gene_id "STRG.44293";
6A	StringTie	transcript	22903760	22912362	1000	+	.	transcript_id "STRG.44293.2"; gene_id "STRG.44293"
6A	StringTie	exon	22903760	22903998	1000	+	.	transcript_id "STRG.44293.2"; gene_id "STRG.44293";
6A	StringTie	exon	22904102	22905015	1000	+	.	transcript_id "STRG.44293.2"; gene_id "STRG.44293";
6A	StringTie	exon	22905496	22905651	1000	+	.	transcript_id "STRG.44293.2"; gene_id "STRG.44293";
6A	StringTie	exon	22905754	22905953	1000	+	.	transcript_id "STRG.44293.2"; gene_id "STRG.44293";
6A	StringTie	exon	22911425	22912362	1000	+	.	transcript_id "STRG.44293.2"; gene_id "STRG.44293";
6A	StringTie	transcript	23328490	23332157	1000	-	.	transcript_id "STRG.44292.1"; gene_id "STRG.44292"
6A	StringTie	exon	23328490	23328739	1000	-	.	transcript_id "STRG.44292.1"; gene_id "STRG.44292";
6A	StringTie	exon	23328860	23330889	1000	-	.	transcript_id "STRG.44292.1"; gene_id "STRG.44292";
6A	StringTie	exon	23331606	23332157	1000	-	.	transcript_id "STRG.44292.1"; gene_id "STRG.44292";
6A	StringTie	transcript	23398774	23406655	1000	-	.	transcript_id "STRG.44295.1"; gene_id "STRG.44295"
6A	StringTie	exon	23398774	23399798	1000	-	.	transcript_id "STRG.44295.1"; gene_id "STRG.44295";
6A	StringTie	exon	23399903	23400697	1000	-	.	transcript_id "STRG.44295.1"; gene_id "STRG.44295";
6A	StringTie	exon	23401763	23401852	1000	-	.	transcript_id "STRG.44295.1"; gene_id "STRG.44295";
6A	StringTie	exon	23405924	23406070	1000	-	.	transcript_id "STRG.44295.1"; gene_id "STRG.44295";
6A	StringTie	exon	23406172	23406655	1000	-	.	transcript_id "STRG.44295.1"; gene_id "STRG.44295";
6A	StringTie	transcript	23403922	23408194	1000	-	.	transcript_id "STRG.44295.2"; gene_id "STRG.44295"
6A	StringTie	exon	23403922	23406070	1000	-	.	transcript_id "STRG.44295.2"; gene_id "STRG.44295";
6A	StringTie	exon	23406172	23408194	1000	-	.	transcript_id "STRG.44295.2"; gene_id "STRG.44295";
6A	StringTie	transcript	23406250	23408194	1000	-	.	transcript_id "STRG.44295.3"; gene_id "STRG.44295"
6A	StringTie	exon	23406250	23408194	1000	-	.	transcript_id "STRG.44295.3"; gene_id "STRG.44295";
6A	StringTie	transcript	23430860	23435036	1000	+	.	transcript_id "STRG.44294.1"; gene_id "STRG.44294"
6A	StringTie	exon	23430860	23431388	1000	+	.	transcript_id "STRG.44294.1"; gene_id "STRG.44294";
6A	StringTie	exon	23434408	23435036	1000	+	.	transcript_id "STRG.44294.1"; gene_id "STRG.44294";
6A	StringTie	transcript	23480526	23484165	1000	-	.	transcript_id "STRG.44296.1"; gene_id "STRG.44296"
6A	StringTie	exon	23480526	23481216	1000	-	.	transcript_id "STRG.44296.1"; gene_id "STRG.44296";
6A	StringTie	exon	23481314	23481469	1000	-	.	transcript_id "STRG.44296.1"; gene_id "STRG.44296";
6A	StringTie	exon	23481571	23482392	1000	-	.	transcript_id "STRG.44296.1"; gene_id "STRG.44296";
6A	StringTie	exon	23483641	23483762	1000	-	.	transcript_id "STRG.44296.1"; gene_id "STRG.44296";
6A	StringTie	exon	23483854	23484165	1000	-	.	transcript_id "STRG.44296.1"; gene_id "STRG.44296";
6A	StringTie	transcript	23524153	23529072	1000	+	.	transcript_id "STRG.44299.1"; gene_id "STRG.44299"
6A	StringTie	exon	23524153	23524360	1000	+	.	transcript_id "STRG.44299.1"; gene_id "STRG.44299";
6A	StringTie	exon	23524928	23525120	1000	+	.	transcript_id "STRG.44299.1"; gene_id "STRG.44299";
6A	StringTie	exon	23525234	23525543	1000	+	.	transcript_id "STRG.44299.1"; gene_id "STRG.44299";
6A	StringTie	exon	23525632	23525853	1000	+	.	transcript_id "STRG.44299.1"; gene_id "STRG.44299";
6A	StringTie	exon	23525955	23526197	1000	+	.	transcript_id "STRG.44299.1"; gene_id "STRG.44299";
6A	StringTie	exon	23526323	23526400	1000	+	.	transcript_id "STRG.44299.1"; gene_id "STRG.44299";
6A	StringTie	exon	23526488	23526626	1000	+	.	transcript_id "STRG.44299.1"; gene_id "STRG.44299";
6A	StringTie	exon	23526693	23526844	1000	+	.	transcript_id "STRG.44299.1"; gene_id "STRG.44299";
6A	StringTie	exon	23526923	23527005	1000	+	.	transcript_id "STRG.44299.1"; gene_id "STRG.44299";
6A	StringTie	exon	23527099	23527223	1000	+	.	transcript_id "STRG.44299.1"; gene_id "STRG.44299";
6A	StringTie	exon	23527318	23527396	1000	+	.	transcript_id "STRG.44299.1"; gene_id "STRG.44299";
6A	StringTie	exon	23527487	23527655	1000	+	.	transcript_id "STRG.44299.1"; gene_id "STRG.44299";
6A	StringTie	exon	23527764	23527824	1000	+	.	transcript_id "STRG.44299.1"; gene_id "STRG.44299";
6A	StringTie	exon	23527900	23528022	1000	+	.	transcript_id "STRG.44299.1"; gene_id "STRG.44299";
6A	StringTie	exon	23528108	23528305	1000	+	.	transcript_id "STRG.44299.1"; gene_id "STRG.44299";
6A	StringTie	exon	23528414	23528482	1000	+	.	transcript_id "STRG.44299.1"; gene_id "STRG.44299";
6A	StringTie	exon	23528608	23528684	1000	+	.	transcript_id "STRG.44299.1"; gene_id "STRG.44299";
6A	StringTie	exon	23528772	23529072	1000	+	.	transcript_id "STRG.44299.1"; gene_id "STRG.44299";
6A	StringTie	transcript	23559665	23560780	1000	-	.	transcript_id "STRG.44297.1"; gene_id "STRG.44297"
6A	StringTie	exon	23559665	23560509	1000	-	.	transcript_id "STRG.44297.1"; gene_id "STRG.44297";
6A	StringTie	exon	23560616	23560780	1000	-	.	transcript_id "STRG.44297.1"; gene_id "STRG.44297";
6A	StringTie	transcript	23653564	23656283	1000	+	.	transcript_id "STRG.44298.1"; gene_id "STRG.44298"
6A	StringTie	exon	23653564	23653758	1000	+	.	transcript_id "STRG.44298.1"; gene_id "STRG.44298";
6A	StringTie	exon	23653973	23654021	1000	+	.	transcript_id "STRG.44298.1"; gene_id "STRG.44298";
6A	StringTie	exon	23654488	23654596	1000	+	.	transcript_id "STRG.44298.1"; gene_id "STRG.44298";
6A	StringTie	exon	23654799	23654892	1000	+	.	transcript_id "STRG.44298.1"; gene_id "STRG.44298";
6A	StringTie	exon	23655152	23655285	1000	+	.	transcript_id "STRG.44298.1"; gene_id "STRG.44298";
6A	StringTie	exon	23655393	23655556	1000	+	.	transcript_id "STRG.44298.1"; gene_id "STRG.44298";
6A	StringTie	exon	23655918	23656283	1000	+	.	transcript_id "STRG.44298.1"; gene_id "STRG.44298";
6A	StringTie	transcript	23677800	23681696	1000	+	.	transcript_id "STRG.44300.1"; gene_id "STRG.44300"
6A	StringTie	exon	23677800	23678218	1000	+	.	transcript_id "STRG.44300.1"; gene_id "STRG.44300";
6A	StringTie	exon	23678333	23678363	1000	+	.	transcript_id "STRG.44300.1"; gene_id "STRG.44300";
6A	StringTie	exon	23678907	23678999	1000	+	.	transcript_id "STRG.44300.1"; gene_id "STRG.44300";
6A	StringTie	exon	23679093	23679155	1000	+	.	transcript_id "STRG.44300.1"; gene_id "STRG.44300";
6A	StringTie	exon	23679246	23679357	1000	+	.	transcript_id "STRG.44300.1"; gene_id "STRG.44300";
6A	StringTie	exon	23679905	23679990	1000	+	.	transcript_id "STRG.44300.1"; gene_id "STRG.44300";
6A	StringTie	exon	23680206	23680264	1000	+	.	transcript_id "STRG.44300.1"; gene_id "STRG.44300";
6A	StringTie	exon	23680352	23680454	1000	+	.	transcript_id "STRG.44300.1"; gene_id "STRG.44300";
6A	StringTie	exon	23680536	23680596	1000	+	.	transcript_id "STRG.44300.1"; gene_id "STRG.44300";
6A	StringTie	exon	23680798	23680880	1000	+	.	transcript_id "STRG.44300.1"; gene_id "STRG.44300";
6A	StringTie	exon	23680966	23681046	1000	+	.	transcript_id "STRG.44300.1"; gene_id "STRG.44300";
6A	StringTie	exon	23681339	23681696	1000	+	.	transcript_id "STRG.44300.1"; gene_id "STRG.44300";
6A	StringTie	transcript	23690737	23694540	1000	+	.	transcript_id "STRG.44302.1"; gene_id "STRG.44302"
6A	StringTie	exon	23690737	23690967	1000	+	.	transcript_id "STRG.44302.1"; gene_id "STRG.44302";
6A	StringTie	exon	23691441	23691926	1000	+	.	transcript_id "STRG.44302.1"; gene_id "STRG.44302";
6A	StringTie	exon	23692385	23692635	1000	+	.	transcript_id "STRG.44302.1"; gene_id "STRG.44302";
6A	StringTie	exon	23692708	23693083	1000	+	.	transcript_id "STRG.44302.1"; gene_id "STRG.44302";
6A	StringTie	exon	23693242	23693373	1000	+	.	transcript_id "STRG.44302.1"; gene_id "STRG.44302";
6A	StringTie	exon	23693454	23693629	1000	+	.	transcript_id "STRG.44302.1"; gene_id "STRG.44302";
6A	StringTie	exon	23694073	23694540	1000	+	.	transcript_id "STRG.44302.1"; gene_id "STRG.44302";
6A	StringTie	transcript	23699372	23700982	1000	-	.	transcript_id "STRG.44301.1"; gene_id "STRG.44301"
6A	StringTie	exon	23699372	23700087	1000	-	.	transcript_id "STRG.44301.1"; gene_id "STRG.44301";
6A	StringTie	exon	23700179	23700373	1000	-	.	transcript_id "STRG.44301.1"; gene_id "STRG.44301";
6A	StringTie	exon	23700567	23700982	1000	-	.	transcript_id "STRG.44301.1"; gene_id "STRG.44301";
6A	StringTie	transcript	23851557	23853268	1000	+	.	transcript_id "STRG.44303.1"; gene_id "STRG.44303"
6A	StringTie	exon	23851557	23851904	1000	+	.	transcript_id "STRG.44303.1"; gene_id "STRG.44303";
6A	StringTie	exon	23852066	23852257	1000	+	.	transcript_id "STRG.44303.1"; gene_id "STRG.44303";
6A	StringTie	exon	23852358	23853268	1000	+	.	transcript_id "STRG.44303.1"; gene_id "STRG.44303";
6A	StringTie	transcript	23867523	23871012	1000	+	.	transcript_id "STRG.44305.1"; gene_id "STRG.44305"
6A	StringTie	exon	23867523	23867715	1000	+	.	transcript_id "STRG.44305.1"; gene_id "STRG.44305";
6A	StringTie	exon	23867922	23867948	1000	+	.	transcript_id "STRG.44305.1"; gene_id "STRG.44305";
6A	StringTie	exon	23868104	23868183	1000	+	.	transcript_id "STRG.44305.1"; gene_id "STRG.44305";
6A	StringTie	exon	23868481	23868553	1000	+	.	transcript_id "STRG.44305.1"; gene_id "STRG.44305";
6A	StringTie	exon	23868765	23868822	1000	+	.	transcript_id "STRG.44305.1"; gene_id "STRG.44305";
6A	StringTie	exon	23869249	23869303	1000	+	.	transcript_id "STRG.44305.1"; gene_id "STRG.44305";
6A	StringTie	exon	23869933	23869957	1000	+	.	transcript_id "STRG.44305.1"; gene_id "STRG.44305";
6A	StringTie	exon	23870133	23870224	1000	+	.	transcript_id "STRG.44305.1"; gene_id "STRG.44305";
6A	StringTie	exon	23870334	23871012	1000	+	.	transcript_id "STRG.44305.1"; gene_id "STRG.44305";
6A	StringTie	transcript	23871104	23874080	1000	+	.	transcript_id "STRG.44306.1"; gene_id "STRG.44306"
6A	StringTie	exon	23871104	23872400	1000	+	.	transcript_id "STRG.44306.1"; gene_id "STRG.44306";
6A	StringTie	exon	23873708	23874080	1000	+	.	transcript_id "STRG.44306.1"; gene_id "STRG.44306";
6A	StringTie	transcript	23871104	23874080	1000	+	.	transcript_id "STRG.44306.2"; gene_id "STRG.44306"
6A	StringTie	exon	23871104	23872513	1000	+	.	transcript_id "STRG.44306.2"; gene_id "STRG.44306";
6A	StringTie	exon	23873708	23874080	1000	+	.	transcript_id "STRG.44306.2"; gene_id "STRG.44306";
6A	StringTie	transcript	23876232	23878517	1000	-	.	transcript_id "STRG.44304.1"; gene_id "STRG.44304"
6A	StringTie	exon	23876232	23876824	1000	-	.	transcript_id "STRG.44304.1"; gene_id "STRG.44304";
6A	StringTie	exon	23876913	23877071	1000	-	.	transcript_id "STRG.44304.1"; gene_id "STRG.44304";
6A	StringTie	exon	23877431	23877564	1000	-	.	transcript_id "STRG.44304.1"; gene_id "STRG.44304";
6A	StringTie	exon	23878071	23878193	1000	-	.	transcript_id "STRG.44304.1"; gene_id "STRG.44304";
6A	StringTie	exon	23878398	23878517	1000	-	.	transcript_id "STRG.44304.1"; gene_id "STRG.44304";
6A	StringTie	transcript	24135952	24141941	1000	+	.	transcript_id "STRG.44308.1"; gene_id "STRG.44308"
6A	StringTie	exon	24135952	24136148	1000	+	.	transcript_id "STRG.44308.1"; gene_id "STRG.44308";
6A	StringTie	exon	24136370	24136511	1000	+	.	transcript_id "STRG.44308.1"; gene_id "STRG.44308";
6A	StringTie	exon	24136608	24136723	1000	+	.	transcript_id "STRG.44308.1"; gene_id "STRG.44308";
6A	StringTie	exon	24136848	24136999	1000	+	.	transcript_id "STRG.44308.1"; gene_id "STRG.44308";
6A	StringTie	exon	24137104	24137189	1000	+	.	transcript_id "STRG.44308.1"; gene_id "STRG.44308";
6A	StringTie	exon	24137820	24137947	1000	+	.	transcript_id "STRG.44308.1"; gene_id "STRG.44308";
6A	StringTie	exon	24138054	24138104	1000	+	.	transcript_id "STRG.44308.1"; gene_id "STRG.44308";
6A	StringTie	exon	24138947	24139033	1000	+	.	transcript_id "STRG.44308.1"; gene_id "STRG.44308";
6A	StringTie	exon	24139125	24139194	1000	+	.	transcript_id "STRG.44308.1"; gene_id "STRG.44308";
6A	StringTie	exon	24140862	24141001	1000	+	.	transcript_id "STRG.44308.1"; gene_id "STRG.44308";
6A	StringTie	exon	24141116	24141193	1000	+	.	transcript_id "STRG.44308.1"; gene_id "STRG.44308";
6A	StringTie	exon	24141346	24141941	1000	+	.	transcript_id "STRG.44308.1"; gene_id "STRG.44308";
6A	StringTie	transcript	24534335	24536507	1000	+	.	transcript_id "STRG.44307.1"; gene_id "STRG.44307"
6A	StringTie	exon	24534335	24534635	1000	+	.	transcript_id "STRG.44307.1"; gene_id "STRG.44307";
6A	StringTie	exon	24534716	24536507	1000	+	.	transcript_id "STRG.44307.1"; gene_id "STRG.44307";
6A	StringTie	transcript	24579998	24583604	1000	-	.	transcript_id "STRG.44309.1"; gene_id "STRG.44309"
6A	StringTie	exon	24579998	24580632	1000	-	.	transcript_id "STRG.44309.1"; gene_id "STRG.44309";
6A	StringTie	exon	24580725	24580880	1000	-	.	transcript_id "STRG.44309.1"; gene_id "STRG.44309";
6A	StringTie	exon	24580962	24581786	1000	-	.	transcript_id "STRG.44309.1"; gene_id "STRG.44309";
6A	StringTie	exon	24582971	24583083	1000	-	.	transcript_id "STRG.44309.1"; gene_id "STRG.44309";
6A	StringTie	exon	24583300	24583604	1000	-	.	transcript_id "STRG.44309.1"; gene_id "STRG.44309";
6A	StringTie	transcript	24638058	24640102	1000	+	.	transcript_id "STRG.44311.1"; gene_id "STRG.44311"
6A	StringTie	exon	24638058	24638375	1000	+	.	transcript_id "STRG.44311.1"; gene_id "STRG.44311";
6A	StringTie	exon	24638979	24639113	1000	+	.	transcript_id "STRG.44311.1"; gene_id "STRG.44311";
6A	StringTie	exon	24639210	24639418	1000	+	.	transcript_id "STRG.44311.1"; gene_id "STRG.44311";
6A	StringTie	exon	24639544	24640102	1000	+	.	transcript_id "STRG.44311.1"; gene_id "STRG.44311";
6A	StringTie	transcript	24661541	24667297	1000	+	.	transcript_id "STRG.44310.1"; gene_id "STRG.44310"
6A	StringTie	exon	24661541	24661681	1000	+	.	transcript_id "STRG.44310.1"; gene_id "STRG.44310";
6A	StringTie	exon	24663352	24663690	1000	+	.	transcript_id "STRG.44310.1"; gene_id "STRG.44310";
6A	StringTie	exon	24663790	24665138	1000	+	.	transcript_id "STRG.44310.1"; gene_id "STRG.44310";
6A	StringTie	exon	24665242	24665519	1000	+	.	transcript_id "STRG.44310.1"; gene_id "STRG.44310";
6A	StringTie	exon	24665882	24665913	1000	+	.	transcript_id "STRG.44310.1"; gene_id "STRG.44310";
6A	StringTie	exon	24666011	24666417	1000	+	.	transcript_id "STRG.44310.1"; gene_id "STRG.44310";
6A	StringTie	exon	24666642	24667297	1000	+	.	transcript_id "STRG.44310.1"; gene_id "STRG.44310";
6A	StringTie	transcript	24779904	24787987	1000	-	.	transcript_id "STRG.44312.1"; gene_id "STRG.44312"
6A	StringTie	exon	24779904	24780280	1000	-	.	transcript_id "STRG.44312.1"; gene_id "STRG.44312";
6A	StringTie	exon	24780513	24780863	1000	-	.	transcript_id "STRG.44312.1"; gene_id "STRG.44312";
6A	StringTie	exon	24785619	24785658	1000	-	.	transcript_id "STRG.44312.1"; gene_id "STRG.44312";
6A	StringTie	exon	24787232	24787625	1000	-	.	transcript_id "STRG.44312.1"; gene_id "STRG.44312";
6A	StringTie	exon	24787719	24787987	1000	-	.	transcript_id "STRG.44312.1"; gene_id "STRG.44312";
6A	StringTie	transcript	24786137	24787987	1000	-	.	transcript_id "STRG.44312.2"; gene_id "STRG.44312"
6A	StringTie	exon	24786137	24787625	1000	-	.	transcript_id "STRG.44312.2"; gene_id "STRG.44312";
6A	StringTie	exon	24787719	24787987	1000	-	.	transcript_id "STRG.44312.2"; gene_id "STRG.44312";
6A	StringTie	transcript	25614034	25619719	1000	+	.	transcript_id "STRG.44313.1"; gene_id "STRG.44313"
6A	StringTie	exon	25614034	25614216	1000	+	.	transcript_id "STRG.44313.1"; gene_id "STRG.44313";
6A	StringTie	exon	25615862	25616200	1000	+	.	transcript_id "STRG.44313.1"; gene_id "STRG.44313";
6A	StringTie	exon	25616297	25617645	1000	+	.	transcript_id "STRG.44313.1"; gene_id "STRG.44313";
6A	StringTie	exon	25617722	25617999	1000	+	.	transcript_id "STRG.44313.1"; gene_id "STRG.44313";
6A	StringTie	exon	25618218	25618249	1000	+	.	transcript_id "STRG.44313.1"; gene_id "STRG.44313";
6A	StringTie	exon	25618336	25618742	1000	+	.	transcript_id "STRG.44313.1"; gene_id "STRG.44313";
6A	StringTie	exon	25619051	25619719	1000	+	.	transcript_id "STRG.44313.1"; gene_id "STRG.44313";
6A	StringTie	transcript	25620356	25622001	1000	+	.	transcript_id "STRG.44314.1"; gene_id "STRG.44314"
6A	StringTie	exon	25620356	25620724	1000	+	.	transcript_id "STRG.44314.1"; gene_id "STRG.44314";
6A	StringTie	exon	25621000	25621070	1000	+	.	transcript_id "STRG.44314.1"; gene_id "STRG.44314";
6A	StringTie	exon	25621161	25621247	1000	+	.	transcript_id "STRG.44314.1"; gene_id "STRG.44314";
6A	StringTie	exon	25621341	25621490	1000	+	.	transcript_id "STRG.44314.1"; gene_id "STRG.44314";
6A	StringTie	exon	25621598	25621657	1000	+	.	transcript_id "STRG.44314.1"; gene_id "STRG.44314";
6A	StringTie	exon	25621747	25622001	1000	+	.	transcript_id "STRG.44314.1"; gene_id "STRG.44314";
6A	StringTie	transcript	25676932	25683380	1000	-	.	transcript_id "STRG.44315.1"; gene_id "STRG.44315"
6A	StringTie	exon	25676932	25677608	1000	-	.	transcript_id "STRG.44315.1"; gene_id "STRG.44315";
6A	StringTie	exon	25680523	25680654	1000	-	.	transcript_id "STRG.44315.1"; gene_id "STRG.44315";
6A	StringTie	exon	25680926	25681063	1000	-	.	transcript_id "STRG.44315.1"; gene_id "STRG.44315";
6A	StringTie	exon	25681197	25681284	1000	-	.	transcript_id "STRG.44315.1"; gene_id "STRG.44315";
6A	StringTie	exon	25681364	25681453	1000	-	.	transcript_id "STRG.44315.1"; gene_id "STRG.44315";
6A	StringTie	exon	25681984	25682050	1000	-	.	transcript_id "STRG.44315.1"; gene_id "STRG.44315";
6A	StringTie	exon	25682175	25682299	1000	-	.	transcript_id "STRG.44315.1"; gene_id "STRG.44315";
6A	StringTie	exon	25683056	25683380	1000	-	.	transcript_id "STRG.44315.1"; gene_id "STRG.44315";
6A	StringTie	transcript	26506688	26508468	1000	+	.	transcript_id "STRG.44316.1"; gene_id "STRG.44316"
6A	StringTie	exon	26506688	26508468	1000	+	.	transcript_id "STRG.44316.1"; gene_id "STRG.44316";
6A	StringTie	transcript	26606731	26612658	1000	-	.	transcript_id "STRG.44317.1"; gene_id "STRG.44317"
6A	StringTie	exon	26606731	26607147	1000	-	.	transcript_id "STRG.44317.1"; gene_id "STRG.44317";
6A	StringTie	exon	26607240	26607377	1000	-	.	transcript_id "STRG.44317.1"; gene_id "STRG.44317";
6A	StringTie	exon	26607468	26607671	1000	-	.	transcript_id "STRG.44317.1"; gene_id "STRG.44317";
6A	StringTie	exon	26609400	26609656	1000	-	.	transcript_id "STRG.44317.1"; gene_id "STRG.44317";
6A	StringTie	exon	26611122	26611682	1000	-	.	transcript_id "STRG.44317.1"; gene_id "STRG.44317";
6A	StringTie	exon	26611774	26611832	1000	-	.	transcript_id "STRG.44317.1"; gene_id "STRG.44317";
6A	StringTie	exon	26612154	26612229	1000	-	.	transcript_id "STRG.44317.1"; gene_id "STRG.44317";
6A	StringTie	exon	26612321	26612658	1000	-	.	transcript_id "STRG.44317.1"; gene_id "STRG.44317";
6A	StringTie	transcript	26695690	26697609	1000	+	.	transcript_id "STRG.44318.1"; gene_id "STRG.44318"
6A	StringTie	exon	26695690	26697609	1000	+	.	transcript_id "STRG.44318.1"; gene_id "STRG.44318";
6A	StringTie	transcript	26711897	26713733	1000	+	.	transcript_id "STRG.44319.1"; gene_id "STRG.44319"
6A	StringTie	exon	26711897	26713733	1000	+	.	transcript_id "STRG.44319.1"; gene_id "STRG.44319";
6A	StringTie	transcript	26741627	26743599	1000	-	.	transcript_id "STRG.44320.1"; gene_id "STRG.44320"
6A	StringTie	exon	26741627	26743599	1000	-	.	transcript_id "STRG.44320.1"; gene_id "STRG.44320";
6A	StringTie	transcript	26789792	26793817	1000	-	.	transcript_id "STRG.44321.1"; gene_id "STRG.44321"
6A	StringTie	exon	26789792	26790638	1000	-	.	transcript_id "STRG.44321.1"; gene_id "STRG.44321";
6A	StringTie	exon	26790882	26791036	1000	-	.	transcript_id "STRG.44321.1"; gene_id "STRG.44321";
6A	StringTie	exon	26792033	26792218	1000	-	.	transcript_id "STRG.44321.1"; gene_id "STRG.44321";
6A	StringTie	exon	26793145	26793817	1000	-	.	transcript_id "STRG.44321.1"; gene_id "STRG.44321";
6A	StringTie	transcript	26908758	26911536	1000	+	.	transcript_id "STRG.44322.1"; gene_id "STRG.44322"
6A	StringTie	exon	26908758	26908933	1000	+	.	transcript_id "STRG.44322.1"; gene_id "STRG.44322";
6A	StringTie	exon	26909330	26909640	1000	+	.	transcript_id "STRG.44322.1"; gene_id "STRG.44322";
6A	StringTie	exon	26909737	26909899	1000	+	.	transcript_id "STRG.44322.1"; gene_id "STRG.44322";
6A	StringTie	exon	26910105	26910241	1000	+	.	transcript_id "STRG.44322.1"; gene_id "STRG.44322";
6A	StringTie	exon	26910322	26910442	1000	+	.	transcript_id "STRG.44322.1"; gene_id "STRG.44322";
6A	StringTie	exon	26910696	26911536	1000	+	.	transcript_id "STRG.44322.1"; gene_id "STRG.44322";
6A	StringTie	transcript	26934322	26941690	1000	+	.	transcript_id "STRG.44323.1"; gene_id "STRG.44323"
6A	StringTie	exon	26934322	26934777	1000	+	.	transcript_id "STRG.44323.1"; gene_id "STRG.44323";
6A	StringTie	exon	26934879	26936168	1000	+	.	transcript_id "STRG.44323.1"; gene_id "STRG.44323";
6A	StringTie	exon	26937225	26939351	1000	+	.	transcript_id "STRG.44323.1"; gene_id "STRG.44323";
6A	StringTie	exon	26939735	26940285	1000	+	.	transcript_id "STRG.44323.1"; gene_id "STRG.44323";
6A	StringTie	exon	26940399	26940482	1000	+	.	transcript_id "STRG.44323.1"; gene_id "STRG.44323";
6A	StringTie	exon	26940846	26941690	1000	+	.	transcript_id "STRG.44323.1"; gene_id "STRG.44323";
6A	StringTie	transcript	26934322	26941690	1000	+	.	transcript_id "STRG.44323.2"; gene_id "STRG.44323"
6A	StringTie	exon	26934322	26934777	1000	+	.	transcript_id "STRG.44323.2"; gene_id "STRG.44323";
6A	StringTie	exon	26934879	26935026	1000	+	.	transcript_id "STRG.44323.2"; gene_id "STRG.44323";
6A	StringTie	exon	26935110	26936168	1000	+	.	transcript_id "STRG.44323.2"; gene_id "STRG.44323";
6A	StringTie	exon	26937225	26939351	1000	+	.	transcript_id "STRG.44323.2"; gene_id "STRG.44323";
6A	StringTie	exon	26939735	26940285	1000	+	.	transcript_id "STRG.44323.2"; gene_id "STRG.44323";
6A	StringTie	exon	26940846	26941690	1000	+	.	transcript_id "STRG.44323.2"; gene_id "STRG.44323";
6A	StringTie	transcript	26934322	26941690	1000	+	.	transcript_id "STRG.44323.3"; gene_id "STRG.44323"
6A	StringTie	exon	26934322	26934777	1000	+	.	transcript_id "STRG.44323.3"; gene_id "STRG.44323";
6A	StringTie	exon	26934879	26935753	1000	+	.	transcript_id "STRG.44323.3"; gene_id "STRG.44323";
6A	StringTie	exon	26935840	26936168	1000	+	.	transcript_id "STRG.44323.3"; gene_id "STRG.44323";
6A	StringTie	exon	26937225	26939351	1000	+	.	transcript_id "STRG.44323.3"; gene_id "STRG.44323";
6A	StringTie	exon	26939735	26940285	1000	+	.	transcript_id "STRG.44323.3"; gene_id "STRG.44323";
6A	StringTie	exon	26940399	26940482	1000	+	.	transcript_id "STRG.44323.3"; gene_id "STRG.44323";
6A	StringTie	exon	26940846	26941690	1000	+	.	transcript_id "STRG.44323.3"; gene_id "STRG.44323";
6A	StringTie	transcript	26934322	26941690	1000	+	.	transcript_id "STRG.44323.4"; gene_id "STRG.44323"
6A	StringTie	exon	26934322	26934777	1000	+	.	transcript_id "STRG.44323.4"; gene_id "STRG.44323";
6A	StringTie	exon	26934879	26936168	1000	+	.	transcript_id "STRG.44323.4"; gene_id "STRG.44323";
6A	StringTie	exon	26937225	26939351	1000	+	.	transcript_id "STRG.44323.4"; gene_id "STRG.44323";
6A	StringTie	exon	26939735	26940285	1000	+	.	transcript_id "STRG.44323.4"; gene_id "STRG.44323";
6A	StringTie	exon	26940846	26941690	1000	+	.	transcript_id "STRG.44323.4"; gene_id "STRG.44323";
6A	StringTie	transcript	26970846	26975061	1000	+	.	transcript_id "STRG.44324.1"; gene_id "STRG.44324"
6A	StringTie	exon	26970846	26973189	1000	+	.	transcript_id "STRG.44324.1"; gene_id "STRG.44324";
6A	StringTie	exon	26973314	26975061	1000	+	.	transcript_id "STRG.44324.1"; gene_id "STRG.44324";
6A	StringTie	transcript	26975828	26979916	1000	-	.	transcript_id "STRG.44325.1"; gene_id "STRG.44325"
6A	StringTie	exon	26975828	26976520	1000	-	.	transcript_id "STRG.44325.1"; gene_id "STRG.44325";
6A	StringTie	exon	26977064	26977187	1000	-	.	transcript_id "STRG.44325.1"; gene_id "STRG.44325";
6A	StringTie	exon	26977383	26977519	1000	-	.	transcript_id "STRG.44325.1"; gene_id "STRG.44325";
6A	StringTie	exon	26977706	26977841	1000	-	.	transcript_id "STRG.44325.1"; gene_id "STRG.44325";
6A	StringTie	exon	26978458	26978837	1000	-	.	transcript_id "STRG.44325.1"; gene_id "STRG.44325";
6A	StringTie	exon	26979480	26979916	1000	-	.	transcript_id "STRG.44325.1"; gene_id "STRG.44325";
6A	StringTie	transcript	27036692	27046125	1000	-	.	transcript_id "STRG.44326.1"; gene_id "STRG.44326"
6A	StringTie	exon	27036692	27037188	1000	-	.	transcript_id "STRG.44326.1"; gene_id "STRG.44326";
6A	StringTie	exon	27037457	27037569	1000	-	.	transcript_id "STRG.44326.1"; gene_id "STRG.44326";
6A	StringTie	exon	27037678	27038688	1000	-	.	transcript_id "STRG.44326.1"; gene_id "STRG.44326";
6A	StringTie	exon	27039097	27041230	1000	-	.	transcript_id "STRG.44326.1"; gene_id "STRG.44326";
6A	StringTie	exon	27043623	27044678	1000	-	.	transcript_id "STRG.44326.1"; gene_id "STRG.44326";
6A	StringTie	exon	27044843	27044960	1000	-	.	transcript_id "STRG.44326.1"; gene_id "STRG.44326";
6A	StringTie	exon	27045050	27045206	1000	-	.	transcript_id "STRG.44326.1"; gene_id "STRG.44326";
6A	StringTie	exon	27045878	27046125	1000	-	.	transcript_id "STRG.44326.1"; gene_id "STRG.44326";
6A	StringTie	transcript	27536192	27542881	1000	-	.	transcript_id "STRG.44327.1"; gene_id "STRG.44327"
6A	StringTie	exon	27536192	27537576	1000	-	.	transcript_id "STRG.44327.1"; gene_id "STRG.44327";
6A	StringTie	exon	27537662	27537721	1000	-	.	transcript_id "STRG.44327.1"; gene_id "STRG.44327";
6A	StringTie	exon	27538514	27538634	1000	-	.	transcript_id "STRG.44327.1"; gene_id "STRG.44327";
6A	StringTie	exon	27539689	27541846	1000	-	.	transcript_id "STRG.44327.1"; gene_id "STRG.44327";
6A	StringTie	exon	27542496	27542881	1000	-	.	transcript_id "STRG.44327.1"; gene_id "STRG.44327";
6A	StringTie	transcript	27546340	27547710	1000	-	.	transcript_id "STRG.44328.1"; gene_id "STRG.44328"
6A	StringTie	exon	27546340	27547710	1000	-	.	transcript_id "STRG.44328.1"; gene_id "STRG.44328";
6A	StringTie	transcript	27552811	27556366	1000	+	.	transcript_id "STRG.44329.1"; gene_id "STRG.44329"
6A	StringTie	exon	27552811	27553027	1000	+	.	transcript_id "STRG.44329.1"; gene_id "STRG.44329";
6A	StringTie	exon	27553113	27553186	1000	+	.	transcript_id "STRG.44329.1"; gene_id "STRG.44329";
6A	StringTie	exon	27553623	27553712	1000	+	.	transcript_id "STRG.44329.1"; gene_id "STRG.44329";
6A	StringTie	exon	27553909	27553986	1000	+	.	transcript_id "STRG.44329.1"; gene_id "STRG.44329";
6A	StringTie	exon	27554156	27554256	1000	+	.	transcript_id "STRG.44329.1"; gene_id "STRG.44329";
6A	StringTie	exon	27554348	27554540	1000	+	.	transcript_id "STRG.44329.1"; gene_id "STRG.44329";
6A	StringTie	exon	27554616	27554706	1000	+	.	transcript_id "STRG.44329.1"; gene_id "STRG.44329";
6A	StringTie	exon	27554795	27554859	1000	+	.	transcript_id "STRG.44329.1"; gene_id "STRG.44329";
6A	StringTie	exon	27554951	27555105	1000	+	.	transcript_id "STRG.44329.1"; gene_id "STRG.44329";
6A	StringTie	exon	27555178	27555259	1000	+	.	transcript_id "STRG.44329.1"; gene_id "STRG.44329";
6A	StringTie	exon	27555385	27555494	1000	+	.	transcript_id "STRG.44329.1"; gene_id "STRG.44329";
6A	StringTie	exon	27555693	27556366	1000	+	.	transcript_id "STRG.44329.1"; gene_id "STRG.44329";
6A	StringTie	transcript	27670360	27678012	1000	-	.	transcript_id "STRG.44330.1"; gene_id "STRG.44330"
6A	StringTie	exon	27670360	27670879	1000	-	.	transcript_id "STRG.44330.1"; gene_id "STRG.44330";
6A	StringTie	exon	27671016	27671225	1000	-	.	transcript_id "STRG.44330.1"; gene_id "STRG.44330";
6A	StringTie	exon	27671386	27671498	1000	-	.	transcript_id "STRG.44330.1"; gene_id "STRG.44330";
6A	StringTie	exon	27672094	27672130	1000	-	.	transcript_id "STRG.44330.1"; gene_id "STRG.44330";
6A	StringTie	exon	27672235	27672306	1000	-	.	transcript_id "STRG.44330.1"; gene_id "STRG.44330";
6A	StringTie	exon	27672802	27672915	1000	-	.	transcript_id "STRG.44330.1"; gene_id "STRG.44330";
6A	StringTie	exon	27673076	27673147	1000	-	.	transcript_id "STRG.44330.1"; gene_id "STRG.44330";
6A	StringTie	exon	27673290	27673328	1000	-	.	transcript_id "STRG.44330.1"; gene_id "STRG.44330";
6A	StringTie	exon	27674031	27674105	1000	-	.	transcript_id "STRG.44330.1"; gene_id "STRG.44330";
6A	StringTie	exon	27674280	27674393	1000	-	.	transcript_id "STRG.44330.1"; gene_id "STRG.44330";
6A	StringTie	exon	27674468	27674532	1000	-	.	transcript_id "STRG.44330.1"; gene_id "STRG.44330";
6A	StringTie	exon	27674644	27674764	1000	-	.	transcript_id "STRG.44330.1"; gene_id "STRG.44330";
6A	StringTie	exon	27675586	27675709	1000	-	.	transcript_id "STRG.44330.1"; gene_id "STRG.44330";
6A	StringTie	exon	27677747	27678012	1000	-	.	transcript_id "STRG.44330.1"; gene_id "STRG.44330";
6A	StringTie	transcript	28189849	28193192	1000	+	.	transcript_id "STRG.44332.1"; gene_id "STRG.44332"
6A	StringTie	exon	28189849	28191074	1000	+	.	transcript_id "STRG.44332.1"; gene_id "STRG.44332";
6A	StringTie	exon	28191162	28193192	1000	+	.	transcript_id "STRG.44332.1"; gene_id "STRG.44332";
6A	StringTie	transcript	28375845	28380292	1000	-	.	transcript_id "STRG.44331.1"; gene_id "STRG.44331"
6A	StringTie	exon	28375845	28376129	1000	-	.	transcript_id "STRG.44331.1"; gene_id "STRG.44331";
6A	StringTie	exon	28377813	28377906	1000	-	.	transcript_id "STRG.44331.1"; gene_id "STRG.44331";
6A	StringTie	exon	28379113	28380292	1000	-	.	transcript_id "STRG.44331.1"; gene_id "STRG.44331";
6A	StringTie	transcript	28385766	28387903	1000	-	.	transcript_id "STRG.44333.1"; gene_id "STRG.44333"
6A	StringTie	exon	28385766	28386157	1000	-	.	transcript_id "STRG.44333.1"; gene_id "STRG.44333";
6A	StringTie	exon	28386248	28386475	1000	-	.	transcript_id "STRG.44333.1"; gene_id "STRG.44333";
6A	StringTie	exon	28387511	28387903	1000	-	.	transcript_id "STRG.44333.1"; gene_id "STRG.44333";
6A	StringTie	transcript	28534665	28536652	1000	+	.	transcript_id "STRG.44334.1"; gene_id "STRG.44334"
6A	StringTie	exon	28534665	28536652	1000	+	.	transcript_id "STRG.44334.1"; gene_id "STRG.44334";
6A	StringTie	transcript	28783876	28786901	1000	-	.	transcript_id "STRG.44335.1"; gene_id "STRG.44335"
6A	StringTie	exon	28783876	28784531	1000	-	.	transcript_id "STRG.44335.1"; gene_id "STRG.44335";
6A	StringTie	exon	28785729	28786901	1000	-	.	transcript_id "STRG.44335.1"; gene_id "STRG.44335";
6A	StringTie	transcript	28783876	28786901	1000	-	.	transcript_id "STRG.44335.2"; gene_id "STRG.44335"
6A	StringTie	exon	28783876	28784345	1000	-	.	transcript_id "STRG.44335.2"; gene_id "STRG.44335";
6A	StringTie	exon	28784429	28784531	1000	-	.	transcript_id "STRG.44335.2"; gene_id "STRG.44335";
6A	StringTie	exon	28785729	28786901	1000	-	.	transcript_id "STRG.44335.2"; gene_id "STRG.44335";
6A	StringTie	transcript	29018869	29025913	1000	-	.	transcript_id "STRG.44338.1"; gene_id "STRG.44338"
6A	StringTie	exon	29018869	29019876	1000	-	.	transcript_id "STRG.44338.1"; gene_id "STRG.44338";
6A	StringTie	exon	29020040	29020238	1000	-	.	transcript_id "STRG.44338.1"; gene_id "STRG.44338";
6A	StringTie	exon	29020363	29020545	1000	-	.	transcript_id "STRG.44338.1"; gene_id "STRG.44338";
6A	StringTie	exon	29020933	29021471	1000	-	.	transcript_id "STRG.44338.1"; gene_id "STRG.44338";
6A	StringTie	exon	29024578	29024673	1000	-	.	transcript_id "STRG.44338.1"; gene_id "STRG.44338";
6A	StringTie	exon	29025613	29025913	1000	-	.	transcript_id "STRG.44338.1"; gene_id "STRG.44338";
6A	StringTie	transcript	29018869	29025913	1000	-	.	transcript_id "STRG.44338.2"; gene_id "STRG.44338"
6A	StringTie	exon	29018869	29019876	1000	-	.	transcript_id "STRG.44338.2"; gene_id "STRG.44338";
6A	StringTie	exon	29020040	29020238	1000	-	.	transcript_id "STRG.44338.2"; gene_id "STRG.44338";
6A	StringTie	exon	29020363	29020545	1000	-	.	transcript_id "STRG.44338.2"; gene_id "STRG.44338";
6A	StringTie	exon	29020933	29021471	1000	-	.	transcript_id "STRG.44338.2"; gene_id "STRG.44338";
6A	StringTie	exon	29021668	29022225	1000	-	.	transcript_id "STRG.44338.2"; gene_id "STRG.44338";
6A	StringTie	exon	29024578	29024673	1000	-	.	transcript_id "STRG.44338.2"; gene_id "STRG.44338";
6A	StringTie	exon	29025613	29025913	1000	-	.	transcript_id "STRG.44338.2"; gene_id "STRG.44338";
6A	StringTie	transcript	29018869	29025913	1000	-	.	transcript_id "STRG.44338.3"; gene_id "STRG.44338"
6A	StringTie	exon	29018869	29019876	1000	-	.	transcript_id "STRG.44338.3"; gene_id "STRG.44338";
6A	StringTie	exon	29020040	29020238	1000	-	.	transcript_id "STRG.44338.3"; gene_id "STRG.44338";
6A	StringTie	exon	29020363	29020545	1000	-	.	transcript_id "STRG.44338.3"; gene_id "STRG.44338";
6A	StringTie	exon	29020933	29021471	1000	-	.	transcript_id "STRG.44338.3"; gene_id "STRG.44338";
6A	StringTie	exon	29021668	29022225	1000	-	.	transcript_id "STRG.44338.3"; gene_id "STRG.44338";
6A	StringTie	exon	29024578	29025913	1000	-	.	transcript_id "STRG.44338.3"; gene_id "STRG.44338";
6A	StringTie	transcript	29018869	29025913	1000	-	.	transcript_id "STRG.44338.4"; gene_id "STRG.44338"
6A	StringTie	exon	29018869	29019876	1000	-	.	transcript_id "STRG.44338.4"; gene_id "STRG.44338";
6A	StringTie	exon	29020040	29020238	1000	-	.	transcript_id "STRG.44338.4"; gene_id "STRG.44338";
6A	StringTie	exon	29020363	29020545	1000	-	.	transcript_id "STRG.44338.4"; gene_id "STRG.44338";
6A	StringTie	exon	29020933	29021471	1000	-	.	transcript_id "STRG.44338.4"; gene_id "STRG.44338";
6A	StringTie	exon	29024578	29025913	1000	-	.	transcript_id "STRG.44338.4"; gene_id "STRG.44338";
6A	StringTie	transcript	29026829	29030629	1000	-	.	transcript_id "STRG.44336.1"; gene_id "STRG.44336"
6A	StringTie	exon	29026829	29027182	1000	-	.	transcript_id "STRG.44336.1"; gene_id "STRG.44336";
6A	StringTie	exon	29028553	29028653	1000	-	.	transcript_id "STRG.44336.1"; gene_id "STRG.44336";
6A	StringTie	exon	29029440	29030629	1000	-	.	transcript_id "STRG.44336.1"; gene_id "STRG.44336";
6A	StringTie	transcript	29048655	29052490	1000	-	.	transcript_id "STRG.44337.1"; gene_id "STRG.44337"
6A	StringTie	exon	29048655	29049118	1000	-	.	transcript_id "STRG.44337.1"; gene_id "STRG.44337";
6A	StringTie	exon	29049220	29049278	1000	-	.	transcript_id "STRG.44337.1"; gene_id "STRG.44337";
6A	StringTie	exon	29049373	29049501	1000	-	.	transcript_id "STRG.44337.1"; gene_id "STRG.44337";
6A	StringTie	exon	29050259	29050335	1000	-	.	transcript_id "STRG.44337.1"; gene_id "STRG.44337";
6A	StringTie	exon	29050650	29050822	1000	-	.	transcript_id "STRG.44337.1"; gene_id "STRG.44337";
6A	StringTie	exon	29051562	29051656	1000	-	.	transcript_id "STRG.44337.1"; gene_id "STRG.44337";
6A	StringTie	exon	29051810	29052051	1000	-	.	transcript_id "STRG.44337.1"; gene_id "STRG.44337";
6A	StringTie	exon	29052329	29052490	1000	-	.	transcript_id "STRG.44337.1"; gene_id "STRG.44337";
6A	StringTie	transcript	29199712	29200984	1000	+	.	transcript_id "STRG.44339.1"; gene_id "STRG.44339"
6A	StringTie	exon	29199712	29200984	1000	+	.	transcript_id "STRG.44339.1"; gene_id "STRG.44339";
6A	StringTie	transcript	29210934	29214440	1000	-	.	transcript_id "STRG.44340.1"; gene_id "STRG.44340"
6A	StringTie	exon	29210934	29211289	1000	-	.	transcript_id "STRG.44340.1"; gene_id "STRG.44340";
6A	StringTie	exon	29211386	29211468	1000	-	.	transcript_id "STRG.44340.1"; gene_id "STRG.44340";
6A	StringTie	exon	29211572	29213331	1000	-	.	transcript_id "STRG.44340.1"; gene_id "STRG.44340";
6A	StringTie	exon	29213463	29213635	1000	-	.	transcript_id "STRG.44340.1"; gene_id "STRG.44340";
6A	StringTie	exon	29214029	29214440	1000	-	.	transcript_id "STRG.44340.1"; gene_id "STRG.44340";
6A	StringTie	transcript	29397373	29400645	1000	-	.	transcript_id "STRG.44342.1"; gene_id "STRG.44342"
6A	StringTie	exon	29397373	29399265	1000	-	.	transcript_id "STRG.44342.1"; gene_id "STRG.44342";
6A	StringTie	exon	29399359	29399623	1000	-	.	transcript_id "STRG.44342.1"; gene_id "STRG.44342";
6A	StringTie	exon	29400456	29400645	1000	-	.	transcript_id "STRG.44342.1"; gene_id "STRG.44342";
6A	StringTie	transcript	29506104	29509338	1000	-	.	transcript_id "STRG.44341.1"; gene_id "STRG.44341"
6A	StringTie	exon	29506104	29508113	1000	-	.	transcript_id "STRG.44341.1"; gene_id "STRG.44341";
6A	StringTie	exon	29509063	29509338	1000	-	.	transcript_id "STRG.44341.1"; gene_id "STRG.44341";
6A	StringTie	transcript	29543468	29546793	1000	-	.	transcript_id "STRG.44344.1"; gene_id "STRG.44344"
6A	StringTie	exon	29543468	29546793	1000	-	.	transcript_id "STRG.44344.1"; gene_id "STRG.44344";
6A	StringTie	transcript	29544571	29546793	1000	-	.	transcript_id "STRG.44344.2"; gene_id "STRG.44344"
6A	StringTie	exon	29544571	29546226	1000	-	.	transcript_id "STRG.44344.2"; gene_id "STRG.44344";
6A	StringTie	exon	29546410	29546793	1000	-	.	transcript_id "STRG.44344.2"; gene_id "STRG.44344";
6A	StringTie	transcript	29544571	29546793	1000	-	.	transcript_id "STRG.44344.3"; gene_id "STRG.44344"
6A	StringTie	exon	29544571	29546226	1000	-	.	transcript_id "STRG.44344.3"; gene_id "STRG.44344";
6A	StringTie	exon	29546410	29546632	1000	-	.	transcript_id "STRG.44344.3"; gene_id "STRG.44344";
6A	StringTie	exon	29546730	29546793	1000	-	.	transcript_id "STRG.44344.3"; gene_id "STRG.44344";
6A	StringTie	transcript	29544571	29546793	1000	-	.	transcript_id "STRG.44344.4"; gene_id "STRG.44344"
6A	StringTie	exon	29544571	29546226	1000	-	.	transcript_id "STRG.44344.4"; gene_id "STRG.44344";
6A	StringTie	exon	29546730	29546793	1000	-	.	transcript_id "STRG.44344.4"; gene_id "STRG.44344";
6A	StringTie	transcript	29544571	29546793	1000	-	.	transcript_id "STRG.44344.5"; gene_id "STRG.44344"
6A	StringTie	exon	29544571	29546259	1000	-	.	transcript_id "STRG.44344.5"; gene_id "STRG.44344";
6A	StringTie	exon	29546730	29546793	1000	-	.	transcript_id "STRG.44344.5"; gene_id "STRG.44344";
6A	StringTie	transcript	29544571	29546793	1000	-	.	transcript_id "STRG.44344.6"; gene_id "STRG.44344"
6A	StringTie	exon	29544571	29546632	1000	-	.	transcript_id "STRG.44344.6"; gene_id "STRG.44344";
6A	StringTie	exon	29546730	29546793	1000	-	.	transcript_id "STRG.44344.6"; gene_id "STRG.44344";
6A	StringTie	transcript	29544571	29546793	1000	-	.	transcript_id "STRG.44344.7"; gene_id "STRG.44344"
6A	StringTie	exon	29544571	29546259	1000	-	.	transcript_id "STRG.44344.7"; gene_id "STRG.44344";
6A	StringTie	exon	29546410	29546632	1000	-	.	transcript_id "STRG.44344.7"; gene_id "STRG.44344";
6A	StringTie	exon	29546730	29546793	1000	-	.	transcript_id "STRG.44344.7"; gene_id "STRG.44344";
6A	StringTie	transcript	29544571	29546793	1000	-	.	transcript_id "STRG.44344.8"; gene_id "STRG.44344"
6A	StringTie	exon	29544571	29546259	1000	-	.	transcript_id "STRG.44344.8"; gene_id "STRG.44344";
6A	StringTie	exon	29546410	29546793	1000	-	.	transcript_id "STRG.44344.8"; gene_id "STRG.44344";
6A	StringTie	transcript	30028914	30031049	1000	+	.	transcript_id "STRG.44343.1"; gene_id "STRG.44343"
6A	StringTie	exon	30028914	30029456	1000	+	.	transcript_id "STRG.44343.1"; gene_id "STRG.44343";
6A	StringTie	exon	30029527	30029874	1000	+	.	transcript_id "STRG.44343.1"; gene_id "STRG.44343";
6A	StringTie	exon	30029983	30030398	1000	+	.	transcript_id "STRG.44343.1"; gene_id "STRG.44343";
6A	StringTie	exon	30030482	30031049	1000	+	.	transcript_id "STRG.44343.1"; gene_id "STRG.44343";
6A	StringTie	transcript	30349496	30352301	1000	+	.	transcript_id "STRG.44347.1"; gene_id "STRG.44347"
6A	StringTie	exon	30349496	30349951	1000	+	.	transcript_id "STRG.44347.1"; gene_id "STRG.44347";
6A	StringTie	exon	30350671	30350772	1000	+	.	transcript_id "STRG.44347.1"; gene_id "STRG.44347";
6A	StringTie	exon	30350924	30351027	1000	+	.	transcript_id "STRG.44347.1"; gene_id "STRG.44347";
6A	StringTie	exon	30351621	30351721	1000	+	.	transcript_id "STRG.44347.1"; gene_id "STRG.44347";
6A	StringTie	exon	30351800	30351844	1000	+	.	transcript_id "STRG.44347.1"; gene_id "STRG.44347";
6A	StringTie	exon	30351983	30352301	1000	+	.	transcript_id "STRG.44347.1"; gene_id "STRG.44347";
6A	StringTie	transcript	30349496	30352301	1000	+	.	transcript_id "STRG.44347.2"; gene_id "STRG.44347"
6A	StringTie	exon	30349496	30349951	1000	+	.	transcript_id "STRG.44347.2"; gene_id "STRG.44347";
6A	StringTie	exon	30350671	30350772	1000	+	.	transcript_id "STRG.44347.2"; gene_id "STRG.44347";
6A	StringTie	exon	30350924	30351027	1000	+	.	transcript_id "STRG.44347.2"; gene_id "STRG.44347";
6A	StringTie	exon	30351621	30351721	1000	+	.	transcript_id "STRG.44347.2"; gene_id "STRG.44347";
6A	StringTie	exon	30351800	30351920	1000	+	.	transcript_id "STRG.44347.2"; gene_id "STRG.44347";
6A	StringTie	exon	30351983	30352301	1000	+	.	transcript_id "STRG.44347.2"; gene_id "STRG.44347";
6A	StringTie	transcript	30352506	30360275	1000	-	.	transcript_id "STRG.44348.1"; gene_id "STRG.44348"
6A	StringTie	exon	30352506	30353337	1000	-	.	transcript_id "STRG.44348.1"; gene_id "STRG.44348";
6A	StringTie	exon	30353422	30353496	1000	-	.	transcript_id "STRG.44348.1"; gene_id "STRG.44348";
6A	StringTie	exon	30353578	30353650	1000	-	.	transcript_id "STRG.44348.1"; gene_id "STRG.44348";
6A	StringTie	exon	30353760	30353899	1000	-	.	transcript_id "STRG.44348.1"; gene_id "STRG.44348";
6A	StringTie	exon	30354102	30354227	1000	-	.	transcript_id "STRG.44348.1"; gene_id "STRG.44348";
6A	StringTie	exon	30354828	30354883	1000	-	.	transcript_id "STRG.44348.1"; gene_id "STRG.44348";
6A	StringTie	exon	30354963	30355032	1000	-	.	transcript_id "STRG.44348.1"; gene_id "STRG.44348";
6A	StringTie	exon	30355663	30355800	1000	-	.	transcript_id "STRG.44348.1"; gene_id "STRG.44348";
6A	StringTie	exon	30358595	30358705	1000	-	.	transcript_id "STRG.44348.1"; gene_id "STRG.44348";
6A	StringTie	exon	30358800	30358857	1000	-	.	transcript_id "STRG.44348.1"; gene_id "STRG.44348";
6A	StringTie	exon	30359915	30360275	1000	-	.	transcript_id "STRG.44348.1"; gene_id "STRG.44348";
6A	StringTie	transcript	30352506	30360275	1000	-	.	transcript_id "STRG.44348.2"; gene_id "STRG.44348"
6A	StringTie	exon	30352506	30353337	1000	-	.	transcript_id "STRG.44348.2"; gene_id "STRG.44348";
6A	StringTie	exon	30353422	30353496	1000	-	.	transcript_id "STRG.44348.2"; gene_id "STRG.44348";
6A	StringTie	exon	30353578	30353650	1000	-	.	transcript_id "STRG.44348.2"; gene_id "STRG.44348";
6A	StringTie	exon	30353760	30353899	1000	-	.	transcript_id "STRG.44348.2"; gene_id "STRG.44348";
6A	StringTie	exon	30354102	30354227	1000	-	.	transcript_id "STRG.44348.2"; gene_id "STRG.44348";
6A	StringTie	exon	30354828	30354883	1000	-	.	transcript_id "STRG.44348.2"; gene_id "STRG.44348";
6A	StringTie	exon	30354963	30355032	1000	-	.	transcript_id "STRG.44348.2"; gene_id "STRG.44348";
6A	StringTie	exon	30358595	30358705	1000	-	.	transcript_id "STRG.44348.2"; gene_id "STRG.44348";
6A	StringTie	exon	30358800	30358857	1000	-	.	transcript_id "STRG.44348.2"; gene_id "STRG.44348";
6A	StringTie	exon	30359915	30360275	1000	-	.	transcript_id "STRG.44348.2"; gene_id "STRG.44348";
6A	StringTie	transcript	30352506	30373334	1000	-	.	transcript_id "STRG.44348.3"; gene_id "STRG.44348"
6A	StringTie	exon	30352506	30353337	1000	-	.	transcript_id "STRG.44348.3"; gene_id "STRG.44348";
6A	StringTie	exon	30353422	30353496	1000	-	.	transcript_id "STRG.44348.3"; gene_id "STRG.44348";
6A	StringTie	exon	30353578	30353650	1000	-	.	transcript_id "STRG.44348.3"; gene_id "STRG.44348";
6A	StringTie	exon	30353760	30353899	1000	-	.	transcript_id "STRG.44348.3"; gene_id "STRG.44348";
6A	StringTie	exon	30354102	30354227	1000	-	.	transcript_id "STRG.44348.3"; gene_id "STRG.44348";
6A	StringTie	exon	30354828	30354883	1000	-	.	transcript_id "STRG.44348.3"; gene_id "STRG.44348";
6A	StringTie	exon	30354963	30355032	1000	-	.	transcript_id "STRG.44348.3"; gene_id "STRG.44348";
6A	StringTie	exon	30355663	30355800	1000	-	.	transcript_id "STRG.44348.3"; gene_id "STRG.44348";
6A	StringTie	exon	30373017	30373334	1000	-	.	transcript_id "STRG.44348.3"; gene_id "STRG.44348";
6A	StringTie	transcript	30370846	30373334	1000	-	.	transcript_id "STRG.44348.4"; gene_id "STRG.44348"
6A	StringTie	exon	30370846	30372766	1000	-	.	transcript_id "STRG.44348.4"; gene_id "STRG.44348";
6A	StringTie	exon	30373017	30373334	1000	-	.	transcript_id "STRG.44348.4"; gene_id "STRG.44348";
6A	StringTie	transcript	30373335	30378012	1000	-	.	transcript_id "STRG.44349.1"; gene_id "STRG.44349"
6A	StringTie	exon	30373335	30374196	1000	-	.	transcript_id "STRG.44349.1"; gene_id "STRG.44349";
6A	StringTie	exon	30374312	30374389	1000	-	.	transcript_id "STRG.44349.1"; gene_id "STRG.44349";
6A	StringTie	exon	30375184	30375235	1000	-	.	transcript_id "STRG.44349.1"; gene_id "STRG.44349";
6A	StringTie	exon	30375373	30375441	1000	-	.	transcript_id "STRG.44349.1"; gene_id "STRG.44349";
6A	StringTie	exon	30375681	30375739	1000	-	.	transcript_id "STRG.44349.1"; gene_id "STRG.44349";
6A	StringTie	exon	30375836	30375907	1000	-	.	transcript_id "STRG.44349.1"; gene_id "STRG.44349";
6A	StringTie	exon	30376028	30376121	1000	-	.	transcript_id "STRG.44349.1"; gene_id "STRG.44349";
6A	StringTie	exon	30376418	30376463	1000	-	.	transcript_id "STRG.44349.1"; gene_id "STRG.44349";
6A	StringTie	exon	30376567	30376666	1000	-	.	transcript_id "STRG.44349.1"; gene_id "STRG.44349";
6A	StringTie	exon	30376892	30377245	1000	-	.	transcript_id "STRG.44349.1"; gene_id "STRG.44349";
6A	StringTie	exon	30377509	30377607	1000	-	.	transcript_id "STRG.44349.1"; gene_id "STRG.44349";
6A	StringTie	exon	30377685	30377732	1000	-	.	transcript_id "STRG.44349.1"; gene_id "STRG.44349";
6A	StringTie	exon	30377801	30378012	1000	-	.	transcript_id "STRG.44349.1"; gene_id "STRG.44349";
6A	StringTie	transcript	30384003	30386284	1000	+	.	transcript_id "STRG.44346.1"; gene_id "STRG.44346"
6A	StringTie	exon	30384003	30384190	1000	+	.	transcript_id "STRG.44346.1"; gene_id "STRG.44346";
6A	StringTie	exon	30384280	30384492	1000	+	.	transcript_id "STRG.44346.1"; gene_id "STRG.44346";
6A	StringTie	exon	30384581	30384757	1000	+	.	transcript_id "STRG.44346.1"; gene_id "STRG.44346";
6A	StringTie	exon	30384857	30385210	1000	+	.	transcript_id "STRG.44346.1"; gene_id "STRG.44346";
6A	StringTie	exon	30385923	30386284	1000	+	.	transcript_id "STRG.44346.1"; gene_id "STRG.44346";
6A	StringTie	transcript	30862952	30865050	1000	-	.	transcript_id "STRG.44345.1"; gene_id "STRG.44345"
6A	StringTie	exon	30862952	30863824	1000	-	.	transcript_id "STRG.44345.1"; gene_id "STRG.44345";
6A	StringTie	exon	30864392	30865050	1000	-	.	transcript_id "STRG.44345.1"; gene_id "STRG.44345";
6A	StringTie	transcript	31388055	31392527	1000	+	.	transcript_id "STRG.44350.1"; gene_id "STRG.44350"
6A	StringTie	exon	31388055	31388347	1000	+	.	transcript_id "STRG.44350.1"; gene_id "STRG.44350";
6A	StringTie	exon	31390105	31390970	1000	+	.	transcript_id "STRG.44350.1"; gene_id "STRG.44350";
6A	StringTie	exon	31391077	31391235	1000	+	.	transcript_id "STRG.44350.1"; gene_id "STRG.44350";
6A	StringTie	exon	31391522	31391763	1000	+	.	transcript_id "STRG.44350.1"; gene_id "STRG.44350";
6A	StringTie	exon	31391855	31391948	1000	+	.	transcript_id "STRG.44350.1"; gene_id "STRG.44350";
6A	StringTie	exon	31392040	31392527	1000	+	.	transcript_id "STRG.44350.1"; gene_id "STRG.44350";
6A	StringTie	transcript	31758016	31762060	1000	-	.	transcript_id "STRG.44353.1"; gene_id "STRG.44353"
6A	StringTie	exon	31758016	31758364	1000	-	.	transcript_id "STRG.44353.1"; gene_id "STRG.44353";
6A	StringTie	exon	31759929	31760047	1000	-	.	transcript_id "STRG.44353.1"; gene_id "STRG.44353";
6A	StringTie	exon	31760734	31762060	1000	-	.	transcript_id "STRG.44353.1"; gene_id "STRG.44353";
6A	StringTie	transcript	31758016	31762060	1000	-	.	transcript_id "STRG.44353.2"; gene_id "STRG.44353"
6A	StringTie	exon	31758016	31758364	1000	-	.	transcript_id "STRG.44353.2"; gene_id "STRG.44353";
6A	StringTie	exon	31759929	31760047	1000	-	.	transcript_id "STRG.44353.2"; gene_id "STRG.44353";
6A	StringTie	exon	31760734	31761489	1000	-	.	transcript_id "STRG.44353.2"; gene_id "STRG.44353";
6A	StringTie	exon	31761550	31762060	1000	-	.	transcript_id "STRG.44353.2"; gene_id "STRG.44353";
6A	StringTie	transcript	31766105	31771685	1000	-	.	transcript_id "STRG.44351.1"; gene_id "STRG.44351"
6A	StringTie	exon	31766105	31766755	1000	-	.	transcript_id "STRG.44351.1"; gene_id "STRG.44351";
6A	StringTie	exon	31766864	31766970	1000	-	.	transcript_id "STRG.44351.1"; gene_id "STRG.44351";
6A	StringTie	exon	31767047	31767102	1000	-	.	transcript_id "STRG.44351.1"; gene_id "STRG.44351";
6A	StringTie	exon	31767193	31767656	1000	-	.	transcript_id "STRG.44351.1"; gene_id "STRG.44351";
6A	StringTie	exon	31767790	31767909	1000	-	.	transcript_id "STRG.44351.1"; gene_id "STRG.44351";
6A	StringTie	exon	31767992	31768129	1000	-	.	transcript_id "STRG.44351.1"; gene_id "STRG.44351";
6A	StringTie	exon	31768540	31768590	1000	-	.	transcript_id "STRG.44351.1"; gene_id "STRG.44351";
6A	StringTie	exon	31768846	31768896	1000	-	.	transcript_id "STRG.44351.1"; gene_id "STRG.44351";
6A	StringTie	exon	31769752	31769829	1000	-	.	transcript_id "STRG.44351.1"; gene_id "STRG.44351";
6A	StringTie	exon	31770319	31770396	1000	-	.	transcript_id "STRG.44351.1"; gene_id "STRG.44351";
6A	StringTie	exon	31771142	31771186	1000	-	.	transcript_id "STRG.44351.1"; gene_id "STRG.44351";
6A	StringTie	exon	31771274	31771685	1000	-	.	transcript_id "STRG.44351.1"; gene_id "STRG.44351";
6A	StringTie	transcript	31843003	31846263	1000	-	.	transcript_id "STRG.44352.1"; gene_id "STRG.44352"
6A	StringTie	exon	31843003	31843595	1000	-	.	transcript_id "STRG.44352.1"; gene_id "STRG.44352";
6A	StringTie	exon	31843703	31843809	1000	-	.	transcript_id "STRG.44352.1"; gene_id "STRG.44352";
6A	StringTie	exon	31843887	31843942	1000	-	.	transcript_id "STRG.44352.1"; gene_id "STRG.44352";
6A	StringTie	exon	31844033	31844091	1000	-	.	transcript_id "STRG.44352.1"; gene_id "STRG.44352";
6A	StringTie	exon	31844166	31844488	1000	-	.	transcript_id "STRG.44352.1"; gene_id "STRG.44352";
6A	StringTie	exon	31844628	31844747	1000	-	.	transcript_id "STRG.44352.1"; gene_id "STRG.44352";
6A	StringTie	exon	31844830	31844966	1000	-	.	transcript_id "STRG.44352.1"; gene_id "STRG.44352";
6A	StringTie	exon	31845374	31845424	1000	-	.	transcript_id "STRG.44352.1"; gene_id "STRG.44352";
6A	StringTie	exon	31846189	31846263	1000	-	.	transcript_id "STRG.44352.1"; gene_id "STRG.44352";
6A	StringTie	transcript	31843003	31847656	1000	-	.	transcript_id "STRG.44352.2"; gene_id "STRG.44352"
6A	StringTie	exon	31843003	31843595	1000	-	.	transcript_id "STRG.44352.2"; gene_id "STRG.44352";
6A	StringTie	exon	31843703	31843809	1000	-	.	transcript_id "STRG.44352.2"; gene_id "STRG.44352";
6A	StringTie	exon	31843887	31843942	1000	-	.	transcript_id "STRG.44352.2"; gene_id "STRG.44352";
6A	StringTie	exon	31844033	31844747	1000	-	.	transcript_id "STRG.44352.2"; gene_id "STRG.44352";
6A	StringTie	exon	31844830	31844966	1000	-	.	transcript_id "STRG.44352.2"; gene_id "STRG.44352";
6A	StringTie	exon	31845374	31845424	1000	-	.	transcript_id "STRG.44352.2"; gene_id "STRG.44352";
6A	StringTie	exon	31846189	31846263	1000	-	.	transcript_id "STRG.44352.2"; gene_id "STRG.44352";
6A	StringTie	exon	31847033	31847077	1000	-	.	transcript_id "STRG.44352.2"; gene_id "STRG.44352";
6A	StringTie	exon	31847165	31847656	1000	-	.	transcript_id "STRG.44352.2"; gene_id "STRG.44352";
6A	StringTie	transcript	32046288	32053772	1000	-	.	transcript_id "STRG.44354.1"; gene_id "STRG.44354"
6A	StringTie	exon	32046288	32047910	1000	-	.	transcript_id "STRG.44354.1"; gene_id "STRG.44354";
6A	StringTie	exon	32052485	32052664	1000	-	.	transcript_id "STRG.44354.1"; gene_id "STRG.44354";
6A	StringTie	exon	32053415	32053772	1000	-	.	transcript_id "STRG.44354.1"; gene_id "STRG.44354";
6A	StringTie	transcript	32046288	32053772	1000	-	.	transcript_id "STRG.44354.2"; gene_id "STRG.44354"
6A	StringTie	exon	32046288	32047910	1000	-	.	transcript_id "STRG.44354.2"; gene_id "STRG.44354";
6A	StringTie	exon	32052485	32053772	1000	-	.	transcript_id "STRG.44354.2"; gene_id "STRG.44354";
6A	StringTie	transcript	32747743	32752227	1000	+	.	transcript_id "STRG.44355.1"; gene_id "STRG.44355"
6A	StringTie	exon	32747743	32748937	1000	+	.	transcript_id "STRG.44355.1"; gene_id "STRG.44355";
6A	StringTie	exon	32749387	32749480	1000	+	.	transcript_id "STRG.44355.1"; gene_id "STRG.44355";
6A	StringTie	exon	32751729	32752227	1000	+	.	transcript_id "STRG.44355.1"; gene_id "STRG.44355";
6A	StringTie	transcript	32747743	32752227	1000	+	.	transcript_id "STRG.44355.2"; gene_id "STRG.44355"
6A	StringTie	exon	32747743	32748937	1000	+	.	transcript_id "STRG.44355.2"; gene_id "STRG.44355";
6A	StringTie	exon	32751729	32752227	1000	+	.	transcript_id "STRG.44355.2"; gene_id "STRG.44355";
6A	StringTie	transcript	32939842	32941074	1000	+	.	transcript_id "STRG.44356.1"; gene_id "STRG.44356"
6A	StringTie	exon	32939842	32940361	1000	+	.	transcript_id "STRG.44356.1"; gene_id "STRG.44356";
6A	StringTie	exon	32940521	32941074	1000	+	.	transcript_id "STRG.44356.1"; gene_id "STRG.44356";
6A	StringTie	transcript	33014269	33018404	1000	+	.	transcript_id "STRG.44358.1"; gene_id "STRG.44358"
6A	StringTie	exon	33014269	33015489	1000	+	.	transcript_id "STRG.44358.1"; gene_id "STRG.44358";
6A	StringTie	exon	33016798	33016872	1000	+	.	transcript_id "STRG.44358.1"; gene_id "STRG.44358";
6A	StringTie	exon	33018123	33018404	1000	+	.	transcript_id "STRG.44358.1"; gene_id "STRG.44358";
6A	StringTie	transcript	33020651	33024024	1000	+	.	transcript_id "STRG.44357.1"; gene_id "STRG.44357"
6A	StringTie	exon	33020651	33022794	1000	+	.	transcript_id "STRG.44357.1"; gene_id "STRG.44357";
6A	StringTie	exon	33023798	33024024	1000	+	.	transcript_id "STRG.44357.1"; gene_id "STRG.44357";
6A	StringTie	transcript	33082994	33088246	1000	+	.	transcript_id "STRG.44359.1"; gene_id "STRG.44359"
6A	StringTie	exon	33082994	33083245	1000	+	.	transcript_id "STRG.44359.1"; gene_id "STRG.44359";
6A	StringTie	exon	33083339	33084494	1000	+	.	transcript_id "STRG.44359.1"; gene_id "STRG.44359";
6A	StringTie	exon	33085825	33085922	1000	+	.	transcript_id "STRG.44359.1"; gene_id "STRG.44359";
6A	StringTie	exon	33087631	33088246	1000	+	.	transcript_id "STRG.44359.1"; gene_id "STRG.44359";
6A	StringTie	transcript	33082994	33088246	1000	+	.	transcript_id "STRG.44359.2"; gene_id "STRG.44359"
6A	StringTie	exon	33082994	33083245	1000	+	.	transcript_id "STRG.44359.2"; gene_id "STRG.44359";
6A	StringTie	exon	33083339	33084494	1000	+	.	transcript_id "STRG.44359.2"; gene_id "STRG.44359";
6A	StringTie	exon	33085825	33085922	1000	+	.	transcript_id "STRG.44359.2"; gene_id "STRG.44359";
6A	StringTie	exon	33086102	33086313	1000	+	.	transcript_id "STRG.44359.2"; gene_id "STRG.44359";
6A	StringTie	exon	33087631	33088246	1000	+	.	transcript_id "STRG.44359.2"; gene_id "STRG.44359";
6A	StringTie	transcript	33082994	33088246	1000	+	.	transcript_id "STRG.44359.3"; gene_id "STRG.44359"
6A	StringTie	exon	33082994	33084494	1000	+	.	transcript_id "STRG.44359.3"; gene_id "STRG.44359";
6A	StringTie	exon	33085825	33085922	1000	+	.	transcript_id "STRG.44359.3"; gene_id "STRG.44359";
6A	StringTie	exon	33087631	33088246	1000	+	.	transcript_id "STRG.44359.3"; gene_id "STRG.44359";
6A	StringTie	transcript	33082994	33088246	1000	+	.	transcript_id "STRG.44359.4"; gene_id "STRG.44359"
6A	StringTie	exon	33082994	33083245	1000	+	.	transcript_id "STRG.44359.4"; gene_id "STRG.44359";
6A	StringTie	exon	33083339	33084494	1000	+	.	transcript_id "STRG.44359.4"; gene_id "STRG.44359";
6A	StringTie	exon	33085825	33085922	1000	+	.	transcript_id "STRG.44359.4"; gene_id "STRG.44359";
6A	StringTie	exon	33086582	33086697	1000	+	.	transcript_id "STRG.44359.4"; gene_id "STRG.44359";
6A	StringTie	exon	33087631	33088246	1000	+	.	transcript_id "STRG.44359.4"; gene_id "STRG.44359";
6A	StringTie	transcript	33359670	33365090	1000	-	.	transcript_id "STRG.44360.1"; gene_id "STRG.44360"
6A	StringTie	exon	33359670	33359966	1000	-	.	transcript_id "STRG.44360.1"; gene_id "STRG.44360";
6A	StringTie	exon	33362371	33362464	1000	-	.	transcript_id "STRG.44360.1"; gene_id "STRG.44360";
6A	StringTie	exon	33363910	33365090	1000	-	.	transcript_id "STRG.44360.1"; gene_id "STRG.44360";
6A	StringTie	transcript	33508726	33510053	1000	+	.	transcript_id "STRG.44361.1"; gene_id "STRG.44361"
6A	StringTie	exon	33508726	33510053	1000	+	.	transcript_id "STRG.44361.1"; gene_id "STRG.44361";
6A	StringTie	transcript	33508726	33511779	1000	+	.	transcript_id "STRG.44361.2"; gene_id "STRG.44361"
6A	StringTie	exon	33508726	33509865	1000	+	.	transcript_id "STRG.44361.2"; gene_id "STRG.44361";
6A	StringTie	exon	33511189	33511779	1000	+	.	transcript_id "STRG.44361.2"; gene_id "STRG.44361";
6A	StringTie	transcript	33849934	33854404	1000	+	.	transcript_id "STRG.44362.1"; gene_id "STRG.44362"
6A	StringTie	exon	33849934	33850206	1000	+	.	transcript_id "STRG.44362.1"; gene_id "STRG.44362";
6A	StringTie	exon	33850307	33850456	1000	+	.	transcript_id "STRG.44362.1"; gene_id "STRG.44362";
6A	StringTie	exon	33850575	33850631	1000	+	.	transcript_id "STRG.44362.1"; gene_id "STRG.44362";
6A	StringTie	exon	33851442	33851534	1000	+	.	transcript_id "STRG.44362.1"; gene_id "STRG.44362";
6A	StringTie	exon	33851646	33851741	1000	+	.	transcript_id "STRG.44362.1"; gene_id "STRG.44362";
6A	StringTie	exon	33852342	33852426	1000	+	.	transcript_id "STRG.44362.1"; gene_id "STRG.44362";
6A	StringTie	exon	33852973	33853025	1000	+	.	transcript_id "STRG.44362.1"; gene_id "STRG.44362";
6A	StringTie	exon	33853129	33853212	1000	+	.	transcript_id "STRG.44362.1"; gene_id "STRG.44362";
6A	StringTie	exon	33853340	33853450	1000	+	.	transcript_id "STRG.44362.1"; gene_id "STRG.44362";
6A	StringTie	exon	33853510	33853685	1000	+	.	transcript_id "STRG.44362.1"; gene_id "STRG.44362";
6A	StringTie	exon	33853777	33854404	1000	+	.	transcript_id "STRG.44362.1"; gene_id "STRG.44362";
6A	StringTie	transcript	33849934	33854404	1000	+	.	transcript_id "STRG.44362.2"; gene_id "STRG.44362"
6A	StringTie	exon	33849934	33850206	1000	+	.	transcript_id "STRG.44362.2"; gene_id "STRG.44362";
6A	StringTie	exon	33850307	33850456	1000	+	.	transcript_id "STRG.44362.2"; gene_id "STRG.44362";
6A	StringTie	exon	33850575	33850631	1000	+	.	transcript_id "STRG.44362.2"; gene_id "STRG.44362";
6A	StringTie	exon	33851442	33851534	1000	+	.	transcript_id "STRG.44362.2"; gene_id "STRG.44362";
6A	StringTie	exon	33851646	33851741	1000	+	.	transcript_id "STRG.44362.2"; gene_id "STRG.44362";
6A	StringTie	exon	33852342	33852426	1000	+	.	transcript_id "STRG.44362.2"; gene_id "STRG.44362";
6A	StringTie	exon	33852973	33853025	1000	+	.	transcript_id "STRG.44362.2"; gene_id "STRG.44362";
6A	StringTie	exon	33853129	33853212	1000	+	.	transcript_id "STRG.44362.2"; gene_id "STRG.44362";
6A	StringTie	exon	33853340	33853450	1000	+	.	transcript_id "STRG.44362.2"; gene_id "STRG.44362";
6A	StringTie	exon	33853510	33854404	1000	+	.	transcript_id "STRG.44362.2"; gene_id "STRG.44362";
6A	StringTie	transcript	33857997	33861917	1000	+	.	transcript_id "STRG.44363.1"; gene_id "STRG.44363"
6A	StringTie	exon	33857997	33858121	1000	+	.	transcript_id "STRG.44363.1"; gene_id "STRG.44363";
6A	StringTie	exon	33859381	33859515	1000	+	.	transcript_id "STRG.44363.1"; gene_id "STRG.44363";
6A	StringTie	exon	33860605	33860717	1000	+	.	transcript_id "STRG.44363.1"; gene_id "STRG.44363";
6A	StringTie	exon	33860800	33861035	1000	+	.	transcript_id "STRG.44363.1"; gene_id "STRG.44363";
6A	StringTie	exon	33861143	33861493	1000	+	.	transcript_id "STRG.44363.1"; gene_id "STRG.44363";
6A	StringTie	exon	33861573	33861917	1000	+	.	transcript_id "STRG.44363.1"; gene_id "STRG.44363";
6A	StringTie	transcript	33857997	33861917	1000	+	.	transcript_id "STRG.44363.2"; gene_id "STRG.44363"
6A	StringTie	exon	33857997	33858121	1000	+	.	transcript_id "STRG.44363.2"; gene_id "STRG.44363";
6A	StringTie	exon	33859131	33859186	1000	+	.	transcript_id "STRG.44363.2"; gene_id "STRG.44363";
6A	StringTie	exon	33859381	33859515	1000	+	.	transcript_id "STRG.44363.2"; gene_id "STRG.44363";
6A	StringTie	exon	33860605	33860717	1000	+	.	transcript_id "STRG.44363.2"; gene_id "STRG.44363";
6A	StringTie	exon	33860800	33861035	1000	+	.	transcript_id "STRG.44363.2"; gene_id "STRG.44363";
6A	StringTie	exon	33861143	33861493	1000	+	.	transcript_id "STRG.44363.2"; gene_id "STRG.44363";
6A	StringTie	exon	33861573	33861917	1000	+	.	transcript_id "STRG.44363.2"; gene_id "STRG.44363";
6A	StringTie	transcript	33857997	33861917	1000	+	.	transcript_id "STRG.44363.3"; gene_id "STRG.44363"
6A	StringTie	exon	33857997	33858121	1000	+	.	transcript_id "STRG.44363.3"; gene_id "STRG.44363";
6A	StringTie	exon	33859381	33859515	1000	+	.	transcript_id "STRG.44363.3"; gene_id "STRG.44363";
6A	StringTie	exon	33860086	33860717	1000	+	.	transcript_id "STRG.44363.3"; gene_id "STRG.44363";
6A	StringTie	exon	33860800	33861035	1000	+	.	transcript_id "STRG.44363.3"; gene_id "STRG.44363";
6A	StringTie	exon	33861143	33861493	1000	+	.	transcript_id "STRG.44363.3"; gene_id "STRG.44363";
6A	StringTie	exon	33861573	33861917	1000	+	.	transcript_id "STRG.44363.3"; gene_id "STRG.44363";
6A	StringTie	transcript	33857997	33861917	1000	+	.	transcript_id "STRG.44363.4"; gene_id "STRG.44363"
6A	StringTie	exon	33857997	33858121	1000	+	.	transcript_id "STRG.44363.4"; gene_id "STRG.44363";
6A	StringTie	exon	33859381	33859515	1000	+	.	transcript_id "STRG.44363.4"; gene_id "STRG.44363";
6A	StringTie	exon	33860086	33860427	1000	+	.	transcript_id "STRG.44363.4"; gene_id "STRG.44363";
6A	StringTie	exon	33860605	33860717	1000	+	.	transcript_id "STRG.44363.4"; gene_id "STRG.44363";
6A	StringTie	exon	33860800	33861035	1000	+	.	transcript_id "STRG.44363.4"; gene_id "STRG.44363";
6A	StringTie	exon	33861143	33861493	1000	+	.	transcript_id "STRG.44363.4"; gene_id "STRG.44363";
6A	StringTie	exon	33861573	33861917	1000	+	.	transcript_id "STRG.44363.4"; gene_id "STRG.44363";
6A	StringTie	transcript	34339047	34340356	1000	+	.	transcript_id "STRG.44364.1"; gene_id "STRG.44364"
6A	StringTie	exon	34339047	34339733	1000	+	.	transcript_id "STRG.44364.1"; gene_id "STRG.44364";
6A	StringTie	exon	34339831	34340356	1000	+	.	transcript_id "STRG.44364.1"; gene_id "STRG.44364";
6A	StringTie	transcript	34348282	34352632	1000	+	.	transcript_id "STRG.44365.1"; gene_id "STRG.44365"
6A	StringTie	exon	34348282	34348689	1000	+	.	transcript_id "STRG.44365.1"; gene_id "STRG.44365";
6A	StringTie	exon	34348998	34349228	1000	+	.	transcript_id "STRG.44365.1"; gene_id "STRG.44365";
6A	StringTie	exon	34349333	34349557	1000	+	.	transcript_id "STRG.44365.1"; gene_id "STRG.44365";
6A	StringTie	exon	34350136	34350396	1000	+	.	transcript_id "STRG.44365.1"; gene_id "STRG.44365";
6A	StringTie	exon	34350497	34351373	1000	+	.	transcript_id "STRG.44365.1"; gene_id "STRG.44365";
6A	StringTie	exon	34351605	34351735	1000	+	.	transcript_id "STRG.44365.1"; gene_id "STRG.44365";
6A	StringTie	exon	34351967	34352632	1000	+	.	transcript_id "STRG.44365.1"; gene_id "STRG.44365";
6A	StringTie	transcript	34409900	34412929	1000	+	.	transcript_id "STRG.44366.1"; gene_id "STRG.44366"
6A	StringTie	exon	34409900	34409969	1000	+	.	transcript_id "STRG.44366.1"; gene_id "STRG.44366";
6A	StringTie	exon	34410937	34411055	1000	+	.	transcript_id "STRG.44366.1"; gene_id "STRG.44366";
6A	StringTie	exon	34411657	34411805	1000	+	.	transcript_id "STRG.44366.1"; gene_id "STRG.44366";
6A	StringTie	exon	34411893	34412043	1000	+	.	transcript_id "STRG.44366.1"; gene_id "STRG.44366";
6A	StringTie	exon	34412133	34412292	1000	+	.	transcript_id "STRG.44366.1"; gene_id "STRG.44366";
6A	StringTie	exon	34412415	34412929	1000	+	.	transcript_id "STRG.44366.1"; gene_id "STRG.44366";
6A	StringTie	transcript	34488324	34501805	1000	+	.	transcript_id "STRG.44369.1"; gene_id "STRG.44369"
6A	StringTie	exon	34488324	34488859	1000	+	.	transcript_id "STRG.44369.1"; gene_id "STRG.44369";
6A	StringTie	exon	34489207	34489301	1000	+	.	transcript_id "STRG.44369.1"; gene_id "STRG.44369";
6A	StringTie	exon	34489965	34490073	1000	+	.	transcript_id "STRG.44369.1"; gene_id "STRG.44369";
6A	StringTie	exon	34490497	34490552	1000	+	.	transcript_id "STRG.44369.1"; gene_id "STRG.44369";
6A	StringTie	exon	34491193	34491248	1000	+	.	transcript_id "STRG.44369.1"; gene_id "STRG.44369";
6A	StringTie	exon	34492726	34492864	1000	+	.	transcript_id "STRG.44369.1"; gene_id "STRG.44369";
6A	StringTie	exon	34493216	34493353	1000	+	.	transcript_id "STRG.44369.1"; gene_id "STRG.44369";
6A	StringTie	exon	34493432	34493500	1000	+	.	transcript_id "STRG.44369.1"; gene_id "STRG.44369";
6A	StringTie	exon	34493591	34493701	1000	+	.	transcript_id "STRG.44369.1"; gene_id "STRG.44369";
6A	StringTie	exon	34499779	34499907	1000	+	.	transcript_id "STRG.44369.1"; gene_id "STRG.44369";
6A	StringTie	exon	34500386	34500463	1000	+	.	transcript_id "STRG.44369.1"; gene_id "STRG.44369";
6A	StringTie	exon	34500692	34500763	1000	+	.	transcript_id "STRG.44369.1"; gene_id "STRG.44369";
6A	StringTie	exon	34501133	34501195	1000	+	.	transcript_id "STRG.44369.1"; gene_id "STRG.44369";
6A	StringTie	exon	34501290	34501805	1000	+	.	transcript_id "STRG.44369.1"; gene_id "STRG.44369";
6A	StringTie	transcript	34488324	34501805	1000	+	.	transcript_id "STRG.44369.2"; gene_id "STRG.44369"
6A	StringTie	exon	34488324	34488623	1000	+	.	transcript_id "STRG.44369.2"; gene_id "STRG.44369";
6A	StringTie	exon	34488721	34488859	1000	+	.	transcript_id "STRG.44369.2"; gene_id "STRG.44369";
6A	StringTie	exon	34489207	34489301	1000	+	.	transcript_id "STRG.44369.2"; gene_id "STRG.44369";
6A	StringTie	exon	34489965	34490073	1000	+	.	transcript_id "STRG.44369.2"; gene_id "STRG.44369";
6A	StringTie	exon	34490497	34490552	1000	+	.	transcript_id "STRG.44369.2"; gene_id "STRG.44369";
6A	StringTie	exon	34491193	34491248	1000	+	.	transcript_id "STRG.44369.2"; gene_id "STRG.44369";
6A	StringTie	exon	34492726	34492864	1000	+	.	transcript_id "STRG.44369.2"; gene_id "STRG.44369";
6A	StringTie	exon	34493216	34493353	1000	+	.	transcript_id "STRG.44369.2"; gene_id "STRG.44369";
6A	StringTie	exon	34493432	34493500	1000	+	.	transcript_id "STRG.44369.2"; gene_id "STRG.44369";
6A	StringTie	exon	34493591	34493701	1000	+	.	transcript_id "STRG.44369.2"; gene_id "STRG.44369";
6A	StringTie	exon	34499779	34499907	1000	+	.	transcript_id "STRG.44369.2"; gene_id "STRG.44369";
6A	StringTie	exon	34500386	34500463	1000	+	.	transcript_id "STRG.44369.2"; gene_id "STRG.44369";
6A	StringTie	exon	34500692	34500763	1000	+	.	transcript_id "STRG.44369.2"; gene_id "STRG.44369";
6A	StringTie	exon	34501133	34501195	1000	+	.	transcript_id "STRG.44369.2"; gene_id "STRG.44369";
6A	StringTie	exon	34501290	34501805	1000	+	.	transcript_id "STRG.44369.2"; gene_id "STRG.44369";
6A	StringTie	transcript	34488324	34501805	1000	+	.	transcript_id "STRG.44369.3"; gene_id "STRG.44369"
6A	StringTie	exon	34488324	34488627	1000	+	.	transcript_id "STRG.44369.3"; gene_id "STRG.44369";
6A	StringTie	exon	34488710	34488859	1000	+	.	transcript_id "STRG.44369.3"; gene_id "STRG.44369";
6A	StringTie	exon	34489207	34489301	1000	+	.	transcript_id "STRG.44369.3"; gene_id "STRG.44369";
6A	StringTie	exon	34489965	34490073	1000	+	.	transcript_id "STRG.44369.3"; gene_id "STRG.44369";
6A	StringTie	exon	34490497	34490552	1000	+	.	transcript_id "STRG.44369.3"; gene_id "STRG.44369";
6A	StringTie	exon	34491193	34491248	1000	+	.	transcript_id "STRG.44369.3"; gene_id "STRG.44369";
6A	StringTie	exon	34492726	34492864	1000	+	.	transcript_id "STRG.44369.3"; gene_id "STRG.44369";
6A	StringTie	exon	34493216	34493353	1000	+	.	transcript_id "STRG.44369.3"; gene_id "STRG.44369";
6A	StringTie	exon	34493432	34493500	1000	+	.	transcript_id "STRG.44369.3"; gene_id "STRG.44369";
6A	StringTie	exon	34493591	34493701	1000	+	.	transcript_id "STRG.44369.3"; gene_id "STRG.44369";
6A	StringTie	exon	34499779	34499907	1000	+	.	transcript_id "STRG.44369.3"; gene_id "STRG.44369";
6A	StringTie	exon	34500386	34500463	1000	+	.	transcript_id "STRG.44369.3"; gene_id "STRG.44369";
6A	StringTie	exon	34500692	34500763	1000	+	.	transcript_id "STRG.44369.3"; gene_id "STRG.44369";
6A	StringTie	exon	34501133	34501195	1000	+	.	transcript_id "STRG.44369.3"; gene_id "STRG.44369";
6A	StringTie	exon	34501290	34501805	1000	+	.	transcript_id "STRG.44369.3"; gene_id "STRG.44369";
6A	StringTie	transcript	34488324	34501805	1000	+	.	transcript_id "STRG.44369.4"; gene_id "STRG.44369"
6A	StringTie	exon	34488324	34488623	1000	+	.	transcript_id "STRG.44369.4"; gene_id "STRG.44369";
6A	StringTie	exon	34488721	34488859	1000	+	.	transcript_id "STRG.44369.4"; gene_id "STRG.44369";
6A	StringTie	exon	34489207	34489301	1000	+	.	transcript_id "STRG.44369.4"; gene_id "STRG.44369";
6A	StringTie	exon	34489965	34490073	1000	+	.	transcript_id "STRG.44369.4"; gene_id "STRG.44369";
6A	StringTie	exon	34490497	34490552	1000	+	.	transcript_id "STRG.44369.4"; gene_id "STRG.44369";
6A	StringTie	exon	34491193	34491248	1000	+	.	transcript_id "STRG.44369.4"; gene_id "STRG.44369";
6A	StringTie	exon	34492726	34492864	1000	+	.	transcript_id "STRG.44369.4"; gene_id "STRG.44369";
6A	StringTie	exon	34493216	34493353	1000	+	.	transcript_id "STRG.44369.4"; gene_id "STRG.44369";
6A	StringTie	exon	34493432	34493500	1000	+	.	transcript_id "STRG.44369.4"; gene_id "STRG.44369";
6A	StringTie	exon	34493591	34493701	1000	+	.	transcript_id "STRG.44369.4"; gene_id "STRG.44369";
6A	StringTie	exon	34499779	34499907	1000	+	.	transcript_id "STRG.44369.4"; gene_id "STRG.44369";
6A	StringTie	exon	34500386	34500463	1000	+	.	transcript_id "STRG.44369.4"; gene_id "STRG.44369";
6A	StringTie	exon	34500692	34500763	1000	+	.	transcript_id "STRG.44369.4"; gene_id "STRG.44369";
6A	StringTie	exon	34501133	34501195	1000	+	.	transcript_id "STRG.44369.4"; gene_id "STRG.44369";
6A	StringTie	exon	34501263	34501805	1000	+	.	transcript_id "STRG.44369.4"; gene_id "STRG.44369";
6A	StringTie	transcript	34501793	34504636	1000	-	.	transcript_id "STRG.44370.1"; gene_id "STRG.44370"
6A	StringTie	exon	34501793	34502509	1000	-	.	transcript_id "STRG.44370.1"; gene_id "STRG.44370";
6A	StringTie	exon	34502630	34502826	1000	-	.	transcript_id "STRG.44370.1"; gene_id "STRG.44370";
6A	StringTie	exon	34503316	34503379	1000	-	.	transcript_id "STRG.44370.1"; gene_id "STRG.44370";
6A	StringTie	exon	34503477	34503700	1000	-	.	transcript_id "STRG.44370.1"; gene_id "STRG.44370";
6A	StringTie	exon	34503884	34504246	1000	-	.	transcript_id "STRG.44370.1"; gene_id "STRG.44370";
6A	StringTie	exon	34504346	34504636	1000	-	.	transcript_id "STRG.44370.1"; gene_id "STRG.44370";
6A	StringTie	transcript	34507850	34511482	1000	+	.	transcript_id "STRG.44368.1"; gene_id "STRG.44368"
6A	StringTie	exon	34507850	34508028	1000	+	.	transcript_id "STRG.44368.1"; gene_id "STRG.44368";
6A	StringTie	exon	34508130	34508283	1000	+	.	transcript_id "STRG.44368.1"; gene_id "STRG.44368";
6A	StringTie	exon	34508447	34508479	1000	+	.	transcript_id "STRG.44368.1"; gene_id "STRG.44368";
6A	StringTie	exon	34509870	34509980	1000	+	.	transcript_id "STRG.44368.1"; gene_id "STRG.44368";
6A	StringTie	exon	34510198	34510293	1000	+	.	transcript_id "STRG.44368.1"; gene_id "STRG.44368";
6A	StringTie	exon	34510940	34511011	1000	+	.	transcript_id "STRG.44368.1"; gene_id "STRG.44368";
6A	StringTie	exon	34511099	34511482	1000	+	.	transcript_id "STRG.44368.1"; gene_id "STRG.44368";
6A	StringTie	transcript	34958942	34963729	1000	-	.	transcript_id "STRG.44367.1"; gene_id "STRG.44367"
6A	StringTie	exon	34958942	34959528	1000	-	.	transcript_id "STRG.44367.1"; gene_id "STRG.44367";
6A	StringTie	exon	34959678	34959917	1000	-	.	transcript_id "STRG.44367.1"; gene_id "STRG.44367";
6A	StringTie	exon	34960423	34960561	1000	-	.	transcript_id "STRG.44367.1"; gene_id "STRG.44367";
6A	StringTie	exon	34960949	34961167	1000	-	.	transcript_id "STRG.44367.1"; gene_id "STRG.44367";
6A	StringTie	exon	34961361	34961733	1000	-	.	transcript_id "STRG.44367.1"; gene_id "STRG.44367";
6A	StringTie	exon	34961976	34962201	1000	-	.	transcript_id "STRG.44367.1"; gene_id "STRG.44367";
6A	StringTie	exon	34963406	34963729	1000	-	.	transcript_id "STRG.44367.1"; gene_id "STRG.44367";
6A	StringTie	transcript	35233803	35238754	1000	-	.	transcript_id "STRG.44371.1"; gene_id "STRG.44371"
6A	StringTie	exon	35233803	35234812	1000	-	.	transcript_id "STRG.44371.1"; gene_id "STRG.44371";
6A	StringTie	exon	35236555	35236758	1000	-	.	transcript_id "STRG.44371.1"; gene_id "STRG.44371";
6A	StringTie	exon	35236834	35236897	1000	-	.	transcript_id "STRG.44371.1"; gene_id "STRG.44371";
6A	StringTie	exon	35236987	35237043	1000	-	.	transcript_id "STRG.44371.1"; gene_id "STRG.44371";
6A	StringTie	exon	35237129	35237227	1000	-	.	transcript_id "STRG.44371.1"; gene_id "STRG.44371";
6A	StringTie	exon	35237320	35237362	1000	-	.	transcript_id "STRG.44371.1"; gene_id "STRG.44371";
6A	StringTie	exon	35238524	35238754	1000	-	.	transcript_id "STRG.44371.1"; gene_id "STRG.44371";
6A	StringTie	transcript	35443464	35446710	1000	+	.	transcript_id "STRG.44373.1"; gene_id "STRG.44373"
6A	StringTie	exon	35443464	35443857	1000	+	.	transcript_id "STRG.44373.1"; gene_id "STRG.44373";
6A	StringTie	exon	35444040	35444152	1000	+	.	transcript_id "STRG.44373.1"; gene_id "STRG.44373";
6A	StringTie	exon	35444241	35444317	1000	+	.	transcript_id "STRG.44373.1"; gene_id "STRG.44373";
6A	StringTie	exon	35445329	35445385	1000	+	.	transcript_id "STRG.44373.1"; gene_id "STRG.44373";
6A	StringTie	exon	35445477	35445533	1000	+	.	transcript_id "STRG.44373.1"; gene_id "STRG.44373";
6A	StringTie	exon	35445622	35445662	1000	+	.	transcript_id "STRG.44373.1"; gene_id "STRG.44373";
6A	StringTie	exon	35445742	35445813	1000	+	.	transcript_id "STRG.44373.1"; gene_id "STRG.44373";
6A	StringTie	exon	35445909	35445988	1000	+	.	transcript_id "STRG.44373.1"; gene_id "STRG.44373";
6A	StringTie	exon	35446225	35446710	1000	+	.	transcript_id "STRG.44373.1"; gene_id "STRG.44373";
6A	StringTie	transcript	35443464	35446710	1000	+	.	transcript_id "STRG.44373.2"; gene_id "STRG.44373"
6A	StringTie	exon	35443464	35443857	1000	+	.	transcript_id "STRG.44373.2"; gene_id "STRG.44373";
6A	StringTie	exon	35444043	35444152	1000	+	.	transcript_id "STRG.44373.2"; gene_id "STRG.44373";
6A	StringTie	exon	35444241	35444317	1000	+	.	transcript_id "STRG.44373.2"; gene_id "STRG.44373";
6A	StringTie	exon	35445329	35445385	1000	+	.	transcript_id "STRG.44373.2"; gene_id "STRG.44373";
6A	StringTie	exon	35445477	35445533	1000	+	.	transcript_id "STRG.44373.2"; gene_id "STRG.44373";
6A	StringTie	exon	35445622	35445662	1000	+	.	transcript_id "STRG.44373.2"; gene_id "STRG.44373";
6A	StringTie	exon	35445742	35445813	1000	+	.	transcript_id "STRG.44373.2"; gene_id "STRG.44373";
6A	StringTie	exon	35445909	35445988	1000	+	.	transcript_id "STRG.44373.2"; gene_id "STRG.44373";
6A	StringTie	exon	35446225	35446710	1000	+	.	transcript_id "STRG.44373.2"; gene_id "STRG.44373";
6A	StringTie	transcript	35503713	35506137	1000	-	.	transcript_id "STRG.44372.1"; gene_id "STRG.44372"
6A	StringTie	exon	35503713	35505123	1000	-	.	transcript_id "STRG.44372.1"; gene_id "STRG.44372";
6A	StringTie	exon	35505796	35506137	1000	-	.	transcript_id "STRG.44372.1"; gene_id "STRG.44372";
6A	StringTie	transcript	35508732	35510228	1000	+	.	transcript_id "STRG.44374.1"; gene_id "STRG.44374"
6A	StringTie	exon	35508732	35510228	1000	+	.	transcript_id "STRG.44374.1"; gene_id "STRG.44374";
6A	StringTie	transcript	35685110	35692355	1000	+	.	transcript_id "STRG.44375.1"; gene_id "STRG.44375"
6A	StringTie	exon	35685110	35685447	1000	+	.	transcript_id "STRG.44375.1"; gene_id "STRG.44375";
6A	StringTie	exon	35688579	35688826	1000	+	.	transcript_id "STRG.44375.1"; gene_id "STRG.44375";
6A	StringTie	exon	35688976	35689030	1000	+	.	transcript_id "STRG.44375.1"; gene_id "STRG.44375";
6A	StringTie	exon	35689376	35689503	1000	+	.	transcript_id "STRG.44375.1"; gene_id "STRG.44375";
6A	StringTie	exon	35689584	35689734	1000	+	.	transcript_id "STRG.44375.1"; gene_id "STRG.44375";
6A	StringTie	exon	35689823	35690087	1000	+	.	transcript_id "STRG.44375.1"; gene_id "STRG.44375";
6A	StringTie	exon	35690172	35690253	1000	+	.	transcript_id "STRG.44375.1"; gene_id "STRG.44375";
6A	StringTie	exon	35690351	35690417	1000	+	.	transcript_id "STRG.44375.1"; gene_id "STRG.44375";
6A	StringTie	exon	35690534	35690591	1000	+	.	transcript_id "STRG.44375.1"; gene_id "STRG.44375";
6A	StringTie	exon	35690675	35690756	1000	+	.	transcript_id "STRG.44375.1"; gene_id "STRG.44375";
6A	StringTie	exon	35690996	35691259	1000	+	.	transcript_id "STRG.44375.1"; gene_id "STRG.44375";
6A	StringTie	exon	35691366	35691545	1000	+	.	transcript_id "STRG.44375.1"; gene_id "STRG.44375";
6A	StringTie	exon	35691667	35692355	1000	+	.	transcript_id "STRG.44375.1"; gene_id "STRG.44375";
6A	StringTie	transcript	35686612	35692355	1000	+	.	transcript_id "STRG.44375.2"; gene_id "STRG.44375"
6A	StringTie	exon	35686612	35686861	1000	+	.	transcript_id "STRG.44375.2"; gene_id "STRG.44375";
6A	StringTie	exon	35688579	35688826	1000	+	.	transcript_id "STRG.44375.2"; gene_id "STRG.44375";
6A	StringTie	exon	35688976	35689030	1000	+	.	transcript_id "STRG.44375.2"; gene_id "STRG.44375";
6A	StringTie	exon	35689376	35689503	1000	+	.	transcript_id "STRG.44375.2"; gene_id "STRG.44375";
6A	StringTie	exon	35689584	35689734	1000	+	.	transcript_id "STRG.44375.2"; gene_id "STRG.44375";
6A	StringTie	exon	35689823	35690087	1000	+	.	transcript_id "STRG.44375.2"; gene_id "STRG.44375";
6A	StringTie	exon	35690172	35690253	1000	+	.	transcript_id "STRG.44375.2"; gene_id "STRG.44375";
6A	StringTie	exon	35690351	35690417	1000	+	.	transcript_id "STRG.44375.2"; gene_id "STRG.44375";
6A	StringTie	exon	35690534	35690591	1000	+	.	transcript_id "STRG.44375.2"; gene_id "STRG.44375";
6A	StringTie	exon	35690675	35690756	1000	+	.	transcript_id "STRG.44375.2"; gene_id "STRG.44375";
6A	StringTie	exon	35690996	35691259	1000	+	.	transcript_id "STRG.44375.2"; gene_id "STRG.44375";
6A	StringTie	exon	35691366	35691545	1000	+	.	transcript_id "STRG.44375.2"; gene_id "STRG.44375";
6A	StringTie	exon	35691667	35692355	1000	+	.	transcript_id "STRG.44375.2"; gene_id "STRG.44375";
6A	StringTie	transcript	35767838	35771407	1000	-	.	transcript_id "STRG.44376.1"; gene_id "STRG.44376"
6A	StringTie	exon	35767838	35768761	1000	-	.	transcript_id "STRG.44376.1"; gene_id "STRG.44376";
6A	StringTie	exon	35769104	35769394	1000	-	.	transcript_id "STRG.44376.1"; gene_id "STRG.44376";
6A	StringTie	exon	35769477	35769575	1000	-	.	transcript_id "STRG.44376.1"; gene_id "STRG.44376";
6A	StringTie	exon	35769679	35769930	1000	-	.	transcript_id "STRG.44376.1"; gene_id "STRG.44376";
6A	StringTie	exon	35771034	35771407	1000	-	.	transcript_id "STRG.44376.1"; gene_id "STRG.44376";
6A	StringTie	transcript	35960580	35961472	1000	-	.	transcript_id "STRG.44377.1"; gene_id "STRG.44377"
6A	StringTie	exon	35960580	35961472	1000	-	.	transcript_id "STRG.44377.1"; gene_id "STRG.44377";
6A	StringTie	transcript	35967206	35970959	1000	+	.	transcript_id "STRG.44378.1"; gene_id "STRG.44378"
6A	StringTie	exon	35967206	35967852	1000	+	.	transcript_id "STRG.44378.1"; gene_id "STRG.44378";
6A	StringTie	exon	35968351	35969207	1000	+	.	transcript_id "STRG.44378.1"; gene_id "STRG.44378";
6A	StringTie	exon	35969327	35969485	1000	+	.	transcript_id "STRG.44378.1"; gene_id "STRG.44378";
6A	StringTie	exon	35969610	35969851	1000	+	.	transcript_id "STRG.44378.1"; gene_id "STRG.44378";
6A	StringTie	exon	35970041	35970134	1000	+	.	transcript_id "STRG.44378.1"; gene_id "STRG.44378";
6A	StringTie	exon	35970229	35970959	1000	+	.	transcript_id "STRG.44378.1"; gene_id "STRG.44378";
6A	StringTie	transcript	35971272	35975786	1000	-	.	transcript_id "STRG.44379.1"; gene_id "STRG.44379"
6A	StringTie	exon	35971272	35971920	1000	-	.	transcript_id "STRG.44379.1"; gene_id "STRG.44379";
6A	StringTie	exon	35972760	35975786	1000	-	.	transcript_id "STRG.44379.1"; gene_id "STRG.44379";
6A	StringTie	transcript	35975787	35979485	1000	-	.	transcript_id "STRG.44380.1"; gene_id "STRG.44380"
6A	StringTie	exon	35975787	35976589	1000	-	.	transcript_id "STRG.44380.1"; gene_id "STRG.44380";
6A	StringTie	exon	35976662	35977084	1000	-	.	transcript_id "STRG.44380.1"; gene_id "STRG.44380";
6A	StringTie	exon	35977971	35978288	1000	-	.	transcript_id "STRG.44380.1"; gene_id "STRG.44380";
6A	StringTie	exon	35978370	35978780	1000	-	.	transcript_id "STRG.44380.1"; gene_id "STRG.44380";
6A	StringTie	exon	35979270	35979485	1000	-	.	transcript_id "STRG.44380.1"; gene_id "STRG.44380";
6A	StringTie	transcript	36025112	36028276	1000	+	.	transcript_id "STRG.44381.1"; gene_id "STRG.44381"
6A	StringTie	exon	36025112	36026282	1000	+	.	transcript_id "STRG.44381.1"; gene_id "STRG.44381";
6A	StringTie	exon	36026391	36026555	1000	+	.	transcript_id "STRG.44381.1"; gene_id "STRG.44381";
6A	StringTie	exon	36026641	36026794	1000	+	.	transcript_id "STRG.44381.1"; gene_id "STRG.44381";
6A	StringTie	exon	36027805	36028276	1000	+	.	transcript_id "STRG.44381.1"; gene_id "STRG.44381";
6A	StringTie	transcript	36025112	36028276	1000	+	.	transcript_id "STRG.44381.2"; gene_id "STRG.44381"
6A	StringTie	exon	36025112	36025324	1000	+	.	transcript_id "STRG.44381.2"; gene_id "STRG.44381";
6A	StringTie	exon	36025401	36026282	1000	+	.	transcript_id "STRG.44381.2"; gene_id "STRG.44381";
6A	StringTie	exon	36026391	36026555	1000	+	.	transcript_id "STRG.44381.2"; gene_id "STRG.44381";
6A	StringTie	exon	36026641	36026794	1000	+	.	transcript_id "STRG.44381.2"; gene_id "STRG.44381";
6A	StringTie	exon	36027805	36028276	1000	+	.	transcript_id "STRG.44381.2"; gene_id "STRG.44381";
6A	StringTie	transcript	36034323	36038967	1000	+	.	transcript_id "STRG.44383.1"; gene_id "STRG.44383"
6A	StringTie	exon	36034323	36034747	1000	+	.	transcript_id "STRG.44383.1"; gene_id "STRG.44383";
6A	StringTie	exon	36035694	36035899	1000	+	.	transcript_id "STRG.44383.1"; gene_id "STRG.44383";
6A	StringTie	exon	36036013	36036403	1000	+	.	transcript_id "STRG.44383.1"; gene_id "STRG.44383";
6A	StringTie	exon	36036488	36036695	1000	+	.	transcript_id "STRG.44383.1"; gene_id "STRG.44383";
6A	StringTie	exon	36037227	36037334	1000	+	.	transcript_id "STRG.44383.1"; gene_id "STRG.44383";
6A	StringTie	exon	36037473	36037595	1000	+	.	transcript_id "STRG.44383.1"; gene_id "STRG.44383";
6A	StringTie	exon	36037683	36037746	1000	+	.	transcript_id "STRG.44383.1"; gene_id "STRG.44383";
6A	StringTie	exon	36038776	36038967	1000	+	.	transcript_id "STRG.44383.1"; gene_id "STRG.44383";
6A	StringTie	transcript	36325335	36329325	1000	-	.	transcript_id "STRG.44384.1"; gene_id "STRG.44384"
6A	StringTie	exon	36325335	36325874	1000	-	.	transcript_id "STRG.44384.1"; gene_id "STRG.44384";
6A	StringTie	exon	36327094	36327247	1000	-	.	transcript_id "STRG.44384.1"; gene_id "STRG.44384";
6A	StringTie	exon	36327335	36327496	1000	-	.	transcript_id "STRG.44384.1"; gene_id "STRG.44384";
6A	StringTie	exon	36327688	36328593	1000	-	.	transcript_id "STRG.44384.1"; gene_id "STRG.44384";
6A	StringTie	exon	36328989	36329325	1000	-	.	transcript_id "STRG.44384.1"; gene_id "STRG.44384";
6A	StringTie	transcript	36688939	36691804	1000	-	.	transcript_id "STRG.44385.1"; gene_id "STRG.44385"
6A	StringTie	exon	36688939	36689273	1000	-	.	transcript_id "STRG.44385.1"; gene_id "STRG.44385";
6A	StringTie	exon	36690261	36690433	1000	-	.	transcript_id "STRG.44385.1"; gene_id "STRG.44385";
6A	StringTie	exon	36690535	36690696	1000	-	.	transcript_id "STRG.44385.1"; gene_id "STRG.44385";
6A	StringTie	exon	36690762	36691605	1000	-	.	transcript_id "STRG.44385.1"; gene_id "STRG.44385";
6A	StringTie	exon	36691686	36691804	1000	-	.	transcript_id "STRG.44385.1"; gene_id "STRG.44385";
6A	StringTie	transcript	36688939	36691804	1000	-	.	transcript_id "STRG.44385.2"; gene_id "STRG.44385"
6A	StringTie	exon	36688939	36689273	1000	-	.	transcript_id "STRG.44385.2"; gene_id "STRG.44385";
6A	StringTie	exon	36690762	36691605	1000	-	.	transcript_id "STRG.44385.2"; gene_id "STRG.44385";
6A	StringTie	exon	36691686	36691804	1000	-	.	transcript_id "STRG.44385.2"; gene_id "STRG.44385";
6A	StringTie	transcript	36688939	36691804	1000	-	.	transcript_id "STRG.44385.3"; gene_id "STRG.44385"
6A	StringTie	exon	36688939	36689273	1000	-	.	transcript_id "STRG.44385.3"; gene_id "STRG.44385";
6A	StringTie	exon	36690535	36690696	1000	-	.	transcript_id "STRG.44385.3"; gene_id "STRG.44385";
6A	StringTie	exon	36690762	36691605	1000	-	.	transcript_id "STRG.44385.3"; gene_id "STRG.44385";
6A	StringTie	exon	36691686	36691804	1000	-	.	transcript_id "STRG.44385.3"; gene_id "STRG.44385";
6A	StringTie	transcript	36692867	36695244	1000	+	.	transcript_id "STRG.44382.1"; gene_id "STRG.44382"
6A	StringTie	exon	36692867	36692909	1000	+	.	transcript_id "STRG.44382.1"; gene_id "STRG.44382";
6A	StringTie	exon	36693003	36693467	1000	+	.	transcript_id "STRG.44382.1"; gene_id "STRG.44382";
6A	StringTie	exon	36693556	36693664	1000	+	.	transcript_id "STRG.44382.1"; gene_id "STRG.44382";
6A	StringTie	exon	36694539	36695244	1000	+	.	transcript_id "STRG.44382.1"; gene_id "STRG.44382";
6A	StringTie	transcript	36800538	36804986	1000	+	.	transcript_id "STRG.44387.1"; gene_id "STRG.44387"
6A	StringTie	exon	36800538	36800599	1000	+	.	transcript_id "STRG.44387.1"; gene_id "STRG.44387";
6A	StringTie	exon	36802032	36802116	1000	+	.	transcript_id "STRG.44387.1"; gene_id "STRG.44387";
6A	StringTie	exon	36802847	36804986	1000	+	.	transcript_id "STRG.44387.1"; gene_id "STRG.44387";
6A	StringTie	transcript	36800747	36804986	1000	+	.	transcript_id "STRG.44387.2"; gene_id "STRG.44387"
6A	StringTie	exon	36800747	36801168	1000	+	.	transcript_id "STRG.44387.2"; gene_id "STRG.44387";
6A	StringTie	exon	36802032	36802116	1000	+	.	transcript_id "STRG.44387.2"; gene_id "STRG.44387";
6A	StringTie	exon	36802847	36804986	1000	+	.	transcript_id "STRG.44387.2"; gene_id "STRG.44387";
6A	StringTie	transcript	36800747	36804986	1000	+	.	transcript_id "STRG.44387.3"; gene_id "STRG.44387"
6A	StringTie	exon	36800747	36801168	1000	+	.	transcript_id "STRG.44387.3"; gene_id "STRG.44387";
6A	StringTie	exon	36802847	36804986	1000	+	.	transcript_id "STRG.44387.3"; gene_id "STRG.44387";
6A	StringTie	transcript	36814760	36817741	1000	-	.	transcript_id "STRG.44386.1"; gene_id "STRG.44386"
6A	StringTie	exon	36814760	36815150	1000	-	.	transcript_id "STRG.44386.1"; gene_id "STRG.44386";
6A	StringTie	exon	36816035	36816188	1000	-	.	transcript_id "STRG.44386.1"; gene_id "STRG.44386";
6A	StringTie	exon	36816273	36816434	1000	-	.	transcript_id "STRG.44386.1"; gene_id "STRG.44386";
6A	StringTie	exon	36816620	36817530	1000	-	.	transcript_id "STRG.44386.1"; gene_id "STRG.44386";
6A	StringTie	exon	36817636	36817741	1000	-	.	transcript_id "STRG.44386.1"; gene_id "STRG.44386";
6A	StringTie	transcript	36848111	36852308	1000	+	.	transcript_id "STRG.44391.1"; gene_id "STRG.44391"
6A	StringTie	exon	36848111	36848550	1000	+	.	transcript_id "STRG.44391.1"; gene_id "STRG.44391";
6A	StringTie	exon	36848786	36848907	1000	+	.	transcript_id "STRG.44391.1"; gene_id "STRG.44391";
6A	StringTie	exon	36849261	36849443	1000	+	.	transcript_id "STRG.44391.1"; gene_id "STRG.44391";
6A	StringTie	exon	36849600	36849718	1000	+	.	transcript_id "STRG.44391.1"; gene_id "STRG.44391";
6A	StringTie	exon	36849797	36849845	1000	+	.	transcript_id "STRG.44391.1"; gene_id "STRG.44391";
6A	StringTie	exon	36849973	36850074	1000	+	.	transcript_id "STRG.44391.1"; gene_id "STRG.44391";
6A	StringTie	exon	36850282	36850384	1000	+	.	transcript_id "STRG.44391.1"; gene_id "STRG.44391";
6A	StringTie	exon	36850480	36850543	1000	+	.	transcript_id "STRG.44391.1"; gene_id "STRG.44391";
6A	StringTie	exon	36850661	36850775	1000	+	.	transcript_id "STRG.44391.1"; gene_id "STRG.44391";
6A	StringTie	exon	36851044	36851144	1000	+	.	transcript_id "STRG.44391.1"; gene_id "STRG.44391";
6A	StringTie	exon	36851310	36851466	1000	+	.	transcript_id "STRG.44391.1"; gene_id "STRG.44391";
6A	StringTie	exon	36851849	36852308	1000	+	.	transcript_id "STRG.44391.1"; gene_id "STRG.44391";
6A	StringTie	transcript	36865943	36868457	1000	+	.	transcript_id "STRG.44388.1"; gene_id "STRG.44388"
6A	StringTie	exon	36865943	36866404	1000	+	.	transcript_id "STRG.44388.1"; gene_id "STRG.44388";
6A	StringTie	exon	36866835	36867071	1000	+	.	transcript_id "STRG.44388.1"; gene_id "STRG.44388";
6A	StringTie	exon	36867149	36867316	1000	+	.	transcript_id "STRG.44388.1"; gene_id "STRG.44388";
6A	StringTie	exon	36867888	36868457	1000	+	.	transcript_id "STRG.44388.1"; gene_id "STRG.44388";
6A	StringTie	transcript	36949037	36952352	1000	+	.	transcript_id "STRG.44389.1"; gene_id "STRG.44389"
6A	StringTie	exon	36949037	36949175	1000	+	.	transcript_id "STRG.44389.1"; gene_id "STRG.44389";
6A	StringTie	exon	36950310	36950397	1000	+	.	transcript_id "STRG.44389.1"; gene_id "STRG.44389";
6A	StringTie	exon	36950509	36950618	1000	+	.	transcript_id "STRG.44389.1"; gene_id "STRG.44389";
6A	StringTie	exon	36951006	36951069	1000	+	.	transcript_id "STRG.44389.1"; gene_id "STRG.44389";
6A	StringTie	exon	36951446	36951510	1000	+	.	transcript_id "STRG.44389.1"; gene_id "STRG.44389";
6A	StringTie	exon	36951627	36951692	1000	+	.	transcript_id "STRG.44389.1"; gene_id "STRG.44389";
6A	StringTie	exon	36951782	36952352	1000	+	.	transcript_id "STRG.44389.1"; gene_id "STRG.44389";
6A	StringTie	transcript	36949778	36952352	1000	+	.	transcript_id "STRG.44389.2"; gene_id "STRG.44389"
6A	StringTie	exon	36949778	36950088	1000	+	.	transcript_id "STRG.44389.2"; gene_id "STRG.44389";
6A	StringTie	exon	36950310	36950397	1000	+	.	transcript_id "STRG.44389.2"; gene_id "STRG.44389";
6A	StringTie	exon	36950509	36950618	1000	+	.	transcript_id "STRG.44389.2"; gene_id "STRG.44389";
6A	StringTie	exon	36951006	36951069	1000	+	.	transcript_id "STRG.44389.2"; gene_id "STRG.44389";
6A	StringTie	exon	36951446	36951510	1000	+	.	transcript_id "STRG.44389.2"; gene_id "STRG.44389";
6A	StringTie	exon	36951627	36951692	1000	+	.	transcript_id "STRG.44389.2"; gene_id "STRG.44389";
6A	StringTie	exon	36951782	36952352	1000	+	.	transcript_id "STRG.44389.2"; gene_id "STRG.44389";
6A	StringTie	transcript	36949778	36952352	1000	+	.	transcript_id "STRG.44389.3"; gene_id "STRG.44389"
6A	StringTie	exon	36949778	36950206	1000	+	.	transcript_id "STRG.44389.3"; gene_id "STRG.44389";
6A	StringTie	exon	36950310	36950397	1000	+	.	transcript_id "STRG.44389.3"; gene_id "STRG.44389";
6A	StringTie	exon	36950509	36950618	1000	+	.	transcript_id "STRG.44389.3"; gene_id "STRG.44389";
6A	StringTie	exon	36951006	36951069	1000	+	.	transcript_id "STRG.44389.3"; gene_id "STRG.44389";
6A	StringTie	exon	36951446	36951510	1000	+	.	transcript_id "STRG.44389.3"; gene_id "STRG.44389";
6A	StringTie	exon	36951627	36951692	1000	+	.	transcript_id "STRG.44389.3"; gene_id "STRG.44389";
6A	StringTie	exon	36951782	36952352	1000	+	.	transcript_id "STRG.44389.3"; gene_id "STRG.44389";
6A	StringTie	transcript	37085647	37087121	1000	+	.	transcript_id "STRG.44390.1"; gene_id "STRG.44390"
6A	StringTie	exon	37085647	37087121	1000	+	.	transcript_id "STRG.44390.1"; gene_id "STRG.44390";
6A	StringTie	transcript	37207125	37210030	1000	-	.	transcript_id "STRG.44392.1"; gene_id "STRG.44392"
6A	StringTie	exon	37207125	37209394	1000	-	.	transcript_id "STRG.44392.1"; gene_id "STRG.44392";
6A	StringTie	exon	37209500	37209735	1000	-	.	transcript_id "STRG.44392.1"; gene_id "STRG.44392";
6A	StringTie	exon	37209822	37210030	1000	-	.	transcript_id "STRG.44392.1"; gene_id "STRG.44392";
6A	StringTie	transcript	37295644	37298683	1000	+	.	transcript_id "STRG.44393.1"; gene_id "STRG.44393"
6A	StringTie	exon	37295644	37296859	1000	+	.	transcript_id "STRG.44393.1"; gene_id "STRG.44393";
6A	StringTie	exon	37298336	37298683	1000	+	.	transcript_id "STRG.44393.1"; gene_id "STRG.44393";
6A	StringTie	transcript	37295644	37301080	1000	+	.	transcript_id "STRG.44393.2"; gene_id "STRG.44393"
6A	StringTie	exon	37295644	37296859	1000	+	.	transcript_id "STRG.44393.2"; gene_id "STRG.44393";
6A	StringTie	exon	37298336	37298473	1000	+	.	transcript_id "STRG.44393.2"; gene_id "STRG.44393";
6A	StringTie	exon	37300587	37301080	1000	+	.	transcript_id "STRG.44393.2"; gene_id "STRG.44393";
6A	StringTie	transcript	37397263	37399860	1000	-	.	transcript_id "STRG.44394.1"; gene_id "STRG.44394"
6A	StringTie	exon	37397263	37397630	1000	-	.	transcript_id "STRG.44394.1"; gene_id "STRG.44394";
6A	StringTie	exon	37397712	37398173	1000	-	.	transcript_id "STRG.44394.1"; gene_id "STRG.44394";
6A	StringTie	exon	37398280	37398795	1000	-	.	transcript_id "STRG.44394.1"; gene_id "STRG.44394";
6A	StringTie	exon	37398991	37399159	1000	-	.	transcript_id "STRG.44394.1"; gene_id "STRG.44394";
6A	StringTie	exon	37399288	37399392	1000	-	.	transcript_id "STRG.44394.1"; gene_id "STRG.44394";
6A	StringTie	exon	37399496	37399860	1000	-	.	transcript_id "STRG.44394.1"; gene_id "STRG.44394";
6A	StringTie	transcript	37694243	37696382	1000	+	.	transcript_id "STRG.44395.1"; gene_id "STRG.44395"
6A	StringTie	exon	37694243	37694629	1000	+	.	transcript_id "STRG.44395.1"; gene_id "STRG.44395";
6A	StringTie	exon	37694722	37694871	1000	+	.	transcript_id "STRG.44395.1"; gene_id "STRG.44395";
6A	StringTie	exon	37695026	37695214	1000	+	.	transcript_id "STRG.44395.1"; gene_id "STRG.44395";
6A	StringTie	exon	37695310	37695426	1000	+	.	transcript_id "STRG.44395.1"; gene_id "STRG.44395";
6A	StringTie	exon	37695517	37695677	1000	+	.	transcript_id "STRG.44395.1"; gene_id "STRG.44395";
6A	StringTie	exon	37695796	37696382	1000	+	.	transcript_id "STRG.44395.1"; gene_id "STRG.44395";
6A	StringTie	transcript	37696392	37699853	1000	+	.	transcript_id "STRG.44396.1"; gene_id "STRG.44396"
6A	StringTie	exon	37696392	37696931	1000	+	.	transcript_id "STRG.44396.1"; gene_id "STRG.44396";
6A	StringTie	exon	37697473	37697521	1000	+	.	transcript_id "STRG.44396.1"; gene_id "STRG.44396";
6A	StringTie	exon	37697879	37698005	1000	+	.	transcript_id "STRG.44396.1"; gene_id "STRG.44396";
6A	StringTie	exon	37698082	37698152	1000	+	.	transcript_id "STRG.44396.1"; gene_id "STRG.44396";
6A	StringTie	exon	37698238	37698310	1000	+	.	transcript_id "STRG.44396.1"; gene_id "STRG.44396";
6A	StringTie	exon	37699007	37699129	1000	+	.	transcript_id "STRG.44396.1"; gene_id "STRG.44396";
6A	StringTie	exon	37699319	37699853	1000	+	.	transcript_id "STRG.44396.1"; gene_id "STRG.44396";
6A	StringTie	transcript	37699420	37701936	1000	-	.	transcript_id "STRG.44397.1"; gene_id "STRG.44397"
6A	StringTie	exon	37699420	37700279	1000	-	.	transcript_id "STRG.44397.1"; gene_id "STRG.44397";
6A	StringTie	exon	37700373	37700536	1000	-	.	transcript_id "STRG.44397.1"; gene_id "STRG.44397";
6A	StringTie	exon	37700623	37700707	1000	-	.	transcript_id "STRG.44397.1"; gene_id "STRG.44397";
6A	StringTie	exon	37700798	37700891	1000	-	.	transcript_id "STRG.44397.1"; gene_id "STRG.44397";
6A	StringTie	exon	37700984	37701034	1000	-	.	transcript_id "STRG.44397.1"; gene_id "STRG.44397";
6A	StringTie	exon	37701136	37701222	1000	-	.	transcript_id "STRG.44397.1"; gene_id "STRG.44397";
6A	StringTie	exon	37701512	37701616	1000	-	.	transcript_id "STRG.44397.1"; gene_id "STRG.44397";
6A	StringTie	exon	37701768	37701936	1000	-	.	transcript_id "STRG.44397.1"; gene_id "STRG.44397";
6A	StringTie	transcript	37699420	37701936	1000	-	.	transcript_id "STRG.44397.2"; gene_id "STRG.44397"
6A	StringTie	exon	37699420	37700307	1000	-	.	transcript_id "STRG.44397.2"; gene_id "STRG.44397";
6A	StringTie	exon	37700373	37700536	1000	-	.	transcript_id "STRG.44397.2"; gene_id "STRG.44397";
6A	StringTie	exon	37700623	37700707	1000	-	.	transcript_id "STRG.44397.2"; gene_id "STRG.44397";
6A	StringTie	exon	37700798	37700891	1000	-	.	transcript_id "STRG.44397.2"; gene_id "STRG.44397";
6A	StringTie	exon	37700984	37701034	1000	-	.	transcript_id "STRG.44397.2"; gene_id "STRG.44397";
6A	StringTie	exon	37701136	37701222	1000	-	.	transcript_id "STRG.44397.2"; gene_id "STRG.44397";
6A	StringTie	exon	37701512	37701616	1000	-	.	transcript_id "STRG.44397.2"; gene_id "STRG.44397";
6A	StringTie	exon	37701768	37701936	1000	-	.	transcript_id "STRG.44397.2"; gene_id "STRG.44397";
6A	StringTie	transcript	37900290	37902059	1000	+	.	transcript_id "STRG.44399.1"; gene_id "STRG.44399"
6A	StringTie	exon	37900290	37900658	1000	+	.	transcript_id "STRG.44399.1"; gene_id "STRG.44399";
6A	StringTie	exon	37900745	37902059	1000	+	.	transcript_id "STRG.44399.1"; gene_id "STRG.44399";
6A	StringTie	transcript	37907773	37913626	1000	+	.	transcript_id "STRG.44398.1"; gene_id "STRG.44398"
6A	StringTie	exon	37907773	37913626	1000	+	.	transcript_id "STRG.44398.1"; gene_id "STRG.44398";
6A	StringTie	transcript	37907773	37913626	1000	+	.	transcript_id "STRG.44398.2"; gene_id "STRG.44398"
6A	StringTie	exon	37907773	37909457	1000	+	.	transcript_id "STRG.44398.2"; gene_id "STRG.44398";
6A	StringTie	exon	37911235	37913626	1000	+	.	transcript_id "STRG.44398.2"; gene_id "STRG.44398";
6A	StringTie	transcript	37907773	37913626	1000	+	.	transcript_id "STRG.44398.3"; gene_id "STRG.44398"
6A	StringTie	exon	37907773	37909010	1000	+	.	transcript_id "STRG.44398.3"; gene_id "STRG.44398";
6A	StringTie	exon	37909087	37909457	1000	+	.	transcript_id "STRG.44398.3"; gene_id "STRG.44398";
6A	StringTie	exon	37911235	37913626	1000	+	.	transcript_id "STRG.44398.3"; gene_id "STRG.44398";
6A	StringTie	transcript	37957452	37967802	1000	-	.	transcript_id "STRG.44400.1"; gene_id "STRG.44400"
6A	StringTie	exon	37957452	37957821	1000	-	.	transcript_id "STRG.44400.1"; gene_id "STRG.44400";
6A	StringTie	exon	37957901	37957973	1000	-	.	transcript_id "STRG.44400.1"; gene_id "STRG.44400";
6A	StringTie	exon	37958359	37958411	1000	-	.	transcript_id "STRG.44400.1"; gene_id "STRG.44400";
6A	StringTie	exon	37958511	37958569	1000	-	.	transcript_id "STRG.44400.1"; gene_id "STRG.44400";
6A	StringTie	exon	37958670	37958732	1000	-	.	transcript_id "STRG.44400.1"; gene_id "STRG.44400";
6A	StringTie	exon	37963634	37963718	1000	-	.	transcript_id "STRG.44400.1"; gene_id "STRG.44400";
6A	StringTie	exon	37963836	37963876	1000	-	.	transcript_id "STRG.44400.1"; gene_id "STRG.44400";
6A	StringTie	exon	37963953	37964016	1000	-	.	transcript_id "STRG.44400.1"; gene_id "STRG.44400";
6A	StringTie	exon	37964359	37964428	1000	-	.	transcript_id "STRG.44400.1"; gene_id "STRG.44400";
6A	StringTie	exon	37964641	37964709	1000	-	.	transcript_id "STRG.44400.1"; gene_id "STRG.44400";
6A	StringTie	exon	37964894	37964988	1000	-	.	transcript_id "STRG.44400.1"; gene_id "STRG.44400";
6A	StringTie	exon	37965527	37965627	1000	-	.	transcript_id "STRG.44400.1"; gene_id "STRG.44400";
6A	StringTie	exon	37965705	37965727	1000	-	.	transcript_id "STRG.44400.1"; gene_id "STRG.44400";
6A	StringTie	exon	37965812	37965887	1000	-	.	transcript_id "STRG.44400.1"; gene_id "STRG.44400";
6A	StringTie	exon	37966421	37966498	1000	-	.	transcript_id "STRG.44400.1"; gene_id "STRG.44400";
6A	StringTie	exon	37966604	37966654	1000	-	.	transcript_id "STRG.44400.1"; gene_id "STRG.44400";
6A	StringTie	exon	37967575	37967802	1000	-	.	transcript_id "STRG.44400.1"; gene_id "STRG.44400";
6A	StringTie	transcript	38636610	38641725	1000	+	.	transcript_id "STRG.44401.1"; gene_id "STRG.44401"
6A	StringTie	exon	38636610	38637529	1000	+	.	transcript_id "STRG.44401.1"; gene_id "STRG.44401";
6A	StringTie	exon	38640567	38641725	1000	+	.	transcript_id "STRG.44401.1"; gene_id "STRG.44401";
6A	StringTie	transcript	38950122	38959851	1000	-	.	transcript_id "STRG.44402.1"; gene_id "STRG.44402"
6A	StringTie	exon	38950122	38950630	1000	-	.	transcript_id "STRG.44402.1"; gene_id "STRG.44402";
6A	StringTie	exon	38957709	38957809	1000	-	.	transcript_id "STRG.44402.1"; gene_id "STRG.44402";
6A	StringTie	exon	38958608	38959851	1000	-	.	transcript_id "STRG.44402.1"; gene_id "STRG.44402";
6A	StringTie	transcript	39519091	39523928	1000	-	.	transcript_id "STRG.44403.1"; gene_id "STRG.44403"
6A	StringTie	exon	39519091	39519840	1000	-	.	transcript_id "STRG.44403.1"; gene_id "STRG.44403";
6A	StringTie	exon	39519942	39519993	1000	-	.	transcript_id "STRG.44403.1"; gene_id "STRG.44403";
6A	StringTie	exon	39520120	39520206	1000	-	.	transcript_id "STRG.44403.1"; gene_id "STRG.44403";
6A	StringTie	exon	39520287	39520369	1000	-	.	transcript_id "STRG.44403.1"; gene_id "STRG.44403";
6A	StringTie	exon	39520477	39520595	1000	-	.	transcript_id "STRG.44403.1"; gene_id "STRG.44403";
6A	StringTie	exon	39520806	39523345	1000	-	.	transcript_id "STRG.44403.1"; gene_id "STRG.44403";
6A	StringTie	exon	39523448	39523928	1000	-	.	transcript_id "STRG.44403.1"; gene_id "STRG.44403";
6A	StringTie	transcript	39519091	39523928	1000	-	.	transcript_id "STRG.44403.2"; gene_id "STRG.44403"
6A	StringTie	exon	39519091	39519840	1000	-	.	transcript_id "STRG.44403.2"; gene_id "STRG.44403";
6A	StringTie	exon	39519942	39519993	1000	-	.	transcript_id "STRG.44403.2"; gene_id "STRG.44403";
6A	StringTie	exon	39520120	39520206	1000	-	.	transcript_id "STRG.44403.2"; gene_id "STRG.44403";
6A	StringTie	exon	39520287	39520369	1000	-	.	transcript_id "STRG.44403.2"; gene_id "STRG.44403";
6A	StringTie	exon	39520477	39520595	1000	-	.	transcript_id "STRG.44403.2"; gene_id "STRG.44403";
6A	StringTie	exon	39520806	39520909	1000	-	.	transcript_id "STRG.44403.2"; gene_id "STRG.44403";
6A	StringTie	exon	39521725	39521751	1000	-	.	transcript_id "STRG.44403.2"; gene_id "STRG.44403";
6A	StringTie	exon	39522751	39522884	1000	-	.	transcript_id "STRG.44403.2"; gene_id "STRG.44403";
6A	StringTie	exon	39523176	39523345	1000	-	.	transcript_id "STRG.44403.2"; gene_id "STRG.44403";
6A	StringTie	exon	39523448	39523928	1000	-	.	transcript_id "STRG.44403.2"; gene_id "STRG.44403";
6A	StringTie	transcript	39519091	39523928	1000	-	.	transcript_id "STRG.44403.3"; gene_id "STRG.44403"
6A	StringTie	exon	39519091	39519840	1000	-	.	transcript_id "STRG.44403.3"; gene_id "STRG.44403";
6A	StringTie	exon	39519942	39519993	1000	-	.	transcript_id "STRG.44403.3"; gene_id "STRG.44403";
6A	StringTie	exon	39520120	39520206	1000	-	.	transcript_id "STRG.44403.3"; gene_id "STRG.44403";
6A	StringTie	exon	39520287	39520369	1000	-	.	transcript_id "STRG.44403.3"; gene_id "STRG.44403";
6A	StringTie	exon	39520477	39520595	1000	-	.	transcript_id "STRG.44403.3"; gene_id "STRG.44403";
6A	StringTie	exon	39520806	39522884	1000	-	.	transcript_id "STRG.44403.3"; gene_id "STRG.44403";
6A	StringTie	exon	39523176	39523345	1000	-	.	transcript_id "STRG.44403.3"; gene_id "STRG.44403";
6A	StringTie	exon	39523448	39523928	1000	-	.	transcript_id "STRG.44403.3"; gene_id "STRG.44403";
6A	StringTie	transcript	39519091	39523928	1000	-	.	transcript_id "STRG.44403.4"; gene_id "STRG.44403"
6A	StringTie	exon	39519091	39519993	1000	-	.	transcript_id "STRG.44403.4"; gene_id "STRG.44403";
6A	StringTie	exon	39520120	39520206	1000	-	.	transcript_id "STRG.44403.4"; gene_id "STRG.44403";
6A	StringTie	exon	39520287	39520369	1000	-	.	transcript_id "STRG.44403.4"; gene_id "STRG.44403";
6A	StringTie	exon	39520477	39520595	1000	-	.	transcript_id "STRG.44403.4"; gene_id "STRG.44403";
6A	StringTie	exon	39520806	39523345	1000	-	.	transcript_id "STRG.44403.4"; gene_id "STRG.44403";
6A	StringTie	exon	39523448	39523928	1000	-	.	transcript_id "STRG.44403.4"; gene_id "STRG.44403";
6A	StringTie	transcript	39519091	39523928	1000	-	.	transcript_id "STRG.44403.5"; gene_id "STRG.44403"
6A	StringTie	exon	39519091	39519993	1000	-	.	transcript_id "STRG.44403.5"; gene_id "STRG.44403";
6A	StringTie	exon	39520120	39520206	1000	-	.	transcript_id "STRG.44403.5"; gene_id "STRG.44403";
6A	StringTie	exon	39520287	39520369	1000	-	.	transcript_id "STRG.44403.5"; gene_id "STRG.44403";
6A	StringTie	exon	39520477	39522884	1000	-	.	transcript_id "STRG.44403.5"; gene_id "STRG.44403";
6A	StringTie	exon	39523176	39523345	1000	-	.	transcript_id "STRG.44403.5"; gene_id "STRG.44403";
6A	StringTie	exon	39523448	39523928	1000	-	.	transcript_id "STRG.44403.5"; gene_id "STRG.44403";
6A	StringTie	transcript	39519091	39523928	1000	-	.	transcript_id "STRG.44403.6"; gene_id "STRG.44403"
6A	StringTie	exon	39519091	39519840	1000	-	.	transcript_id "STRG.44403.6"; gene_id "STRG.44403";
6A	StringTie	exon	39519942	39519993	1000	-	.	transcript_id "STRG.44403.6"; gene_id "STRG.44403";
6A	StringTie	exon	39520120	39520206	1000	-	.	transcript_id "STRG.44403.6"; gene_id "STRG.44403";
6A	StringTie	exon	39520287	39520369	1000	-	.	transcript_id "STRG.44403.6"; gene_id "STRG.44403";
6A	StringTie	exon	39520477	39523345	1000	-	.	transcript_id "STRG.44403.6"; gene_id "STRG.44403";
6A	StringTie	exon	39523448	39523928	1000	-	.	transcript_id "STRG.44403.6"; gene_id "STRG.44403";
6A	StringTie	transcript	39521939	39523928	1000	-	.	transcript_id "STRG.44403.7"; gene_id "STRG.44403"
6A	StringTie	exon	39521939	39522884	1000	-	.	transcript_id "STRG.44403.7"; gene_id "STRG.44403";
6A	StringTie	exon	39523176	39523345	1000	-	.	transcript_id "STRG.44403.7"; gene_id "STRG.44403";
6A	StringTie	exon	39523448	39523928	1000	-	.	transcript_id "STRG.44403.7"; gene_id "STRG.44403";
6A	StringTie	transcript	40572141	40575928	1000	+	.	transcript_id "STRG.44404.1"; gene_id "STRG.44404"
6A	StringTie	exon	40572141	40573757	1000	+	.	transcript_id "STRG.44404.1"; gene_id "STRG.44404";
6A	StringTie	exon	40574308	40574497	1000	+	.	transcript_id "STRG.44404.1"; gene_id "STRG.44404";
6A	StringTie	exon	40575257	40575928	1000	+	.	transcript_id "STRG.44404.1"; gene_id "STRG.44404";
6A	StringTie	transcript	41370442	41375241	1000	+	.	transcript_id "STRG.44406.1"; gene_id "STRG.44406"
6A	StringTie	exon	41370442	41370683	1000	+	.	transcript_id "STRG.44406.1"; gene_id "STRG.44406";
6A	StringTie	exon	41371583	41371700	1000	+	.	transcript_id "STRG.44406.1"; gene_id "STRG.44406";
6A	StringTie	exon	41372715	41372863	1000	+	.	transcript_id "STRG.44406.1"; gene_id "STRG.44406";
6A	StringTie	exon	41373039	41373146	1000	+	.	transcript_id "STRG.44406.1"; gene_id "STRG.44406";
6A	StringTie	exon	41373250	41373369	1000	+	.	transcript_id "STRG.44406.1"; gene_id "STRG.44406";
6A	StringTie	exon	41374167	41374340	1000	+	.	transcript_id "STRG.44406.1"; gene_id "STRG.44406";
6A	StringTie	exon	41374532	41375241	1000	+	.	transcript_id "STRG.44406.1"; gene_id "STRG.44406";
6A	StringTie	transcript	44555971	44558778	1000	+	.	transcript_id "STRG.44405.1"; gene_id "STRG.44405"
6A	StringTie	exon	44555971	44556288	1000	+	.	transcript_id "STRG.44405.1"; gene_id "STRG.44405";
6A	StringTie	exon	44556361	44556460	1000	+	.	transcript_id "STRG.44405.1"; gene_id "STRG.44405";
6A	StringTie	exon	44556549	44557859	1000	+	.	transcript_id "STRG.44405.1"; gene_id "STRG.44405";
6A	StringTie	exon	44557941	44558778	1000	+	.	transcript_id "STRG.44405.1"; gene_id "STRG.44405";
6A	StringTie	transcript	45150824	45155502	1000	-	.	transcript_id "STRG.44409.1"; gene_id "STRG.44409"
6A	StringTie	exon	45150824	45151532	1000	-	.	transcript_id "STRG.44409.1"; gene_id "STRG.44409";
6A	StringTie	exon	45151631	45151734	1000	-	.	transcript_id "STRG.44409.1"; gene_id "STRG.44409";
6A	StringTie	exon	45151812	45151867	1000	-	.	transcript_id "STRG.44409.1"; gene_id "STRG.44409";
6A	StringTie	exon	45151958	45152427	1000	-	.	transcript_id "STRG.44409.1"; gene_id "STRG.44409";
6A	StringTie	exon	45152559	45152669	1000	-	.	transcript_id "STRG.44409.1"; gene_id "STRG.44409";
6A	StringTie	exon	45152752	45152889	1000	-	.	transcript_id "STRG.44409.1"; gene_id "STRG.44409";
6A	StringTie	exon	45153321	45153371	1000	-	.	transcript_id "STRG.44409.1"; gene_id "STRG.44409";
6A	StringTie	exon	45154228	45154362	1000	-	.	transcript_id "STRG.44409.1"; gene_id "STRG.44409";
6A	StringTie	exon	45155023	45155067	1000	-	.	transcript_id "STRG.44409.1"; gene_id "STRG.44409";
6A	StringTie	exon	45155170	45155502	1000	-	.	transcript_id "STRG.44409.1"; gene_id "STRG.44409";
6A	StringTie	transcript	45150824	45155502	1000	-	.	transcript_id "STRG.44409.2"; gene_id "STRG.44409"
6A	StringTie	exon	45150824	45151532	1000	-	.	transcript_id "STRG.44409.2"; gene_id "STRG.44409";
6A	StringTie	exon	45151631	45151734	1000	-	.	transcript_id "STRG.44409.2"; gene_id "STRG.44409";
6A	StringTie	exon	45151812	45151867	1000	-	.	transcript_id "STRG.44409.2"; gene_id "STRG.44409";
6A	StringTie	exon	45151958	45152427	1000	-	.	transcript_id "STRG.44409.2"; gene_id "STRG.44409";
6A	StringTie	exon	45152559	45152669	1000	-	.	transcript_id "STRG.44409.2"; gene_id "STRG.44409";
6A	StringTie	exon	45152752	45154362	1000	-	.	transcript_id "STRG.44409.2"; gene_id "STRG.44409";
6A	StringTie	exon	45155023	45155067	1000	-	.	transcript_id "STRG.44409.2"; gene_id "STRG.44409";
6A	StringTie	exon	45155170	45155502	1000	-	.	transcript_id "STRG.44409.2"; gene_id "STRG.44409";
6A	StringTie	transcript	45157513	45160991	1000	+	.	transcript_id "STRG.44408.1"; gene_id "STRG.44408"
6A	StringTie	exon	45157513	45157750	1000	+	.	transcript_id "STRG.44408.1"; gene_id "STRG.44408";
6A	StringTie	exon	45157834	45158710	1000	+	.	transcript_id "STRG.44408.1"; gene_id "STRG.44408";
6A	StringTie	exon	45159350	45159572	1000	+	.	transcript_id "STRG.44408.1"; gene_id "STRG.44408";
6A	StringTie	exon	45159684	45159784	1000	+	.	transcript_id "STRG.44408.1"; gene_id "STRG.44408";
6A	StringTie	exon	45160125	45160991	1000	+	.	transcript_id "STRG.44408.1"; gene_id "STRG.44408";
6A	StringTie	transcript	45157513	45160991	1000	+	.	transcript_id "STRG.44408.2"; gene_id "STRG.44408"
6A	StringTie	exon	45157513	45157750	1000	+	.	transcript_id "STRG.44408.2"; gene_id "STRG.44408";
6A	StringTie	exon	45157834	45158710	1000	+	.	transcript_id "STRG.44408.2"; gene_id "STRG.44408";
6A	StringTie	exon	45159350	45159784	1000	+	.	transcript_id "STRG.44408.2"; gene_id "STRG.44408";
6A	StringTie	exon	45160125	45160991	1000	+	.	transcript_id "STRG.44408.2"; gene_id "STRG.44408";
6A	StringTie	transcript	45399729	45400814	1000	+	.	transcript_id "STRG.44407.1"; gene_id "STRG.44407"
6A	StringTie	exon	45399729	45400188	1000	+	.	transcript_id "STRG.44407.1"; gene_id "STRG.44407";
6A	StringTie	exon	45400281	45400814	1000	+	.	transcript_id "STRG.44407.1"; gene_id "STRG.44407";
6A	StringTie	transcript	45431903	45437256	1000	+	.	transcript_id "STRG.44410.1"; gene_id "STRG.44410"
6A	StringTie	exon	45431903	45432374	1000	+	.	transcript_id "STRG.44410.1"; gene_id "STRG.44410";
6A	StringTie	exon	45432601	45432882	1000	+	.	transcript_id "STRG.44410.1"; gene_id "STRG.44410";
6A	StringTie	exon	45433508	45434235	1000	+	.	transcript_id "STRG.44410.1"; gene_id "STRG.44410";
6A	StringTie	exon	45434337	45434459	1000	+	.	transcript_id "STRG.44410.1"; gene_id "STRG.44410";
6A	StringTie	exon	45434558	45434608	1000	+	.	transcript_id "STRG.44410.1"; gene_id "STRG.44410";
6A	StringTie	exon	45436830	45437256	1000	+	.	transcript_id "STRG.44410.1"; gene_id "STRG.44410";
6A	StringTie	transcript	45648109	45652419	1000	+	.	transcript_id "STRG.44411.1"; gene_id "STRG.44411"
6A	StringTie	exon	45648109	45649250	1000	+	.	transcript_id "STRG.44411.1"; gene_id "STRG.44411";
6A	StringTie	exon	45650310	45650428	1000	+	.	transcript_id "STRG.44411.1"; gene_id "STRG.44411";
6A	StringTie	exon	45652100	45652419	1000	+	.	transcript_id "STRG.44411.1"; gene_id "STRG.44411";
6A	StringTie	transcript	45648109	45652419	1000	+	.	transcript_id "STRG.44411.2"; gene_id "STRG.44411"
6A	StringTie	exon	45648109	45649250	1000	+	.	transcript_id "STRG.44411.2"; gene_id "STRG.44411";
6A	StringTie	exon	45650310	45650428	1000	+	.	transcript_id "STRG.44411.2"; gene_id "STRG.44411";
6A	StringTie	exon	45651484	45651593	1000	+	.	transcript_id "STRG.44411.2"; gene_id "STRG.44411";
6A	StringTie	exon	45652100	45652419	1000	+	.	transcript_id "STRG.44411.2"; gene_id "STRG.44411";
6A	StringTie	transcript	46039986	46044805	1000	-	.	transcript_id "STRG.44412.1"; gene_id "STRG.44412"
6A	StringTie	exon	46039986	46040644	1000	-	.	transcript_id "STRG.44412.1"; gene_id "STRG.44412";
6A	StringTie	exon	46042631	46042730	1000	-	.	transcript_id "STRG.44412.1"; gene_id "STRG.44412";
6A	StringTie	exon	46044065	46044805	1000	-	.	transcript_id "STRG.44412.1"; gene_id "STRG.44412";
6A	StringTie	transcript	46152791	46155090	1000	-	.	transcript_id "STRG.44413.1"; gene_id "STRG.44413"
6A	StringTie	exon	46152791	46154385	1000	-	.	transcript_id "STRG.44413.1"; gene_id "STRG.44413";
6A	StringTie	exon	46154900	46155090	1000	-	.	transcript_id "STRG.44413.1"; gene_id "STRG.44413";
6A	StringTie	transcript	46152791	46155090	1000	-	.	transcript_id "STRG.44413.2"; gene_id "STRG.44413"
6A	StringTie	exon	46152791	46154385	1000	-	.	transcript_id "STRG.44413.2"; gene_id "STRG.44413";
6A	StringTie	exon	46154749	46154820	1000	-	.	transcript_id "STRG.44413.2"; gene_id "STRG.44413";
6A	StringTie	exon	46154900	46155090	1000	-	.	transcript_id "STRG.44413.2"; gene_id "STRG.44413";
6A	StringTie	transcript	46152791	46155090	1000	-	.	transcript_id "STRG.44413.3"; gene_id "STRG.44413"
6A	StringTie	exon	46152791	46154385	1000	-	.	transcript_id "STRG.44413.3"; gene_id "STRG.44413";
6A	StringTie	exon	46154667	46154820	1000	-	.	transcript_id "STRG.44413.3"; gene_id "STRG.44413";
6A	StringTie	exon	46154900	46155090	1000	-	.	transcript_id "STRG.44413.3"; gene_id "STRG.44413";
6A	StringTie	transcript	46197656	46199402	1000	-	.	transcript_id "STRG.44414.1"; gene_id "STRG.44414"
6A	StringTie	exon	46197656	46198421	1000	-	.	transcript_id "STRG.44414.1"; gene_id "STRG.44414";
6A	StringTie	exon	46198824	46199402	1000	-	.	transcript_id "STRG.44414.1"; gene_id "STRG.44414";
6A	StringTie	transcript	46386550	46389371	1000	+	.	transcript_id "STRG.44415.1"; gene_id "STRG.44415"
6A	StringTie	exon	46386550	46387633	1000	+	.	transcript_id "STRG.44415.1"; gene_id "STRG.44415";
6A	StringTie	exon	46387724	46387858	1000	+	.	transcript_id "STRG.44415.1"; gene_id "STRG.44415";
6A	StringTie	exon	46387963	46389371	1000	+	.	transcript_id "STRG.44415.1"; gene_id "STRG.44415";
6A	StringTie	transcript	46399701	46405510	1000	+	.	transcript_id "STRG.44419.1"; gene_id "STRG.44419"
6A	StringTie	exon	46399701	46400004	1000	+	.	transcript_id "STRG.44419.1"; gene_id "STRG.44419";
6A	StringTie	exon	46400590	46400785	1000	+	.	transcript_id "STRG.44419.1"; gene_id "STRG.44419";
6A	StringTie	exon	46400997	46401175	1000	+	.	transcript_id "STRG.44419.1"; gene_id "STRG.44419";
6A	StringTie	exon	46401288	46401372	1000	+	.	transcript_id "STRG.44419.1"; gene_id "STRG.44419";
6A	StringTie	exon	46401461	46401656	1000	+	.	transcript_id "STRG.44419.1"; gene_id "STRG.44419";
6A	StringTie	exon	46401836	46402102	1000	+	.	transcript_id "STRG.44419.1"; gene_id "STRG.44419";
6A	StringTie	exon	46402207	46402552	1000	+	.	transcript_id "STRG.44419.1"; gene_id "STRG.44419";
6A	StringTie	exon	46402634	46402771	1000	+	.	transcript_id "STRG.44419.1"; gene_id "STRG.44419";
6A	StringTie	exon	46402873	46402998	1000	+	.	transcript_id "STRG.44419.1"; gene_id "STRG.44419";
6A	StringTie	exon	46403098	46403310	1000	+	.	transcript_id "STRG.44419.1"; gene_id "STRG.44419";
6A	StringTie	exon	46403385	46403643	1000	+	.	transcript_id "STRG.44419.1"; gene_id "STRG.44419";
6A	StringTie	exon	46403812	46404008	1000	+	.	transcript_id "STRG.44419.1"; gene_id "STRG.44419";
6A	StringTie	exon	46404097	46404447	1000	+	.	transcript_id "STRG.44419.1"; gene_id "STRG.44419";
6A	StringTie	exon	46404581	46405510	1000	+	.	transcript_id "STRG.44419.1"; gene_id "STRG.44419";
6A	StringTie	transcript	46537702	46540017	1000	+	.	transcript_id "STRG.44416.1"; gene_id "STRG.44416"
6A	StringTie	exon	46537702	46538867	1000	+	.	transcript_id "STRG.44416.1"; gene_id "STRG.44416";
6A	StringTie	exon	46538955	46539089	1000	+	.	transcript_id "STRG.44416.1"; gene_id "STRG.44416";
6A	StringTie	exon	46539196	46540017	1000	+	.	transcript_id "STRG.44416.1"; gene_id "STRG.44416";
6A	StringTie	transcript	46608850	46612517	1000	+	.	transcript_id "STRG.44417.1"; gene_id "STRG.44417"
6A	StringTie	exon	46608850	46609023	1000	+	.	transcript_id "STRG.44417.1"; gene_id "STRG.44417";
6A	StringTie	exon	46609143	46609327	1000	+	.	transcript_id "STRG.44417.1"; gene_id "STRG.44417";
6A	StringTie	exon	46609445	46609562	1000	+	.	transcript_id "STRG.44417.1"; gene_id "STRG.44417";
6A	StringTie	exon	46609701	46609874	1000	+	.	transcript_id "STRG.44417.1"; gene_id "STRG.44417";
6A	StringTie	exon	46610670	46610833	1000	+	.	transcript_id "STRG.44417.1"; gene_id "STRG.44417";
6A	StringTie	exon	46610933	46611020	1000	+	.	transcript_id "STRG.44417.1"; gene_id "STRG.44417";
6A	StringTie	exon	46611202	46611255	1000	+	.	transcript_id "STRG.44417.1"; gene_id "STRG.44417";
6A	StringTie	exon	46611968	46612517	1000	+	.	transcript_id "STRG.44417.1"; gene_id "STRG.44417";
6A	StringTie	transcript	46697708	46698546	1000	-	.	transcript_id "STRG.44418.1"; gene_id "STRG.44418"
6A	StringTie	exon	46697708	46698546	1000	-	.	transcript_id "STRG.44418.1"; gene_id "STRG.44418";
6A	StringTie	transcript	47026382	47032174	1000	+	.	transcript_id "STRG.44420.1"; gene_id "STRG.44420"
6A	StringTie	exon	47026382	47026649	1000	+	.	transcript_id "STRG.44420.1"; gene_id "STRG.44420";
6A	StringTie	exon	47026999	47027174	1000	+	.	transcript_id "STRG.44420.1"; gene_id "STRG.44420";
6A	StringTie	exon	47027284	47027647	1000	+	.	transcript_id "STRG.44420.1"; gene_id "STRG.44420";
6A	StringTie	exon	47027728	47028033	1000	+	.	transcript_id "STRG.44420.1"; gene_id "STRG.44420";
6A	StringTie	exon	47028123	47028287	1000	+	.	transcript_id "STRG.44420.1"; gene_id "STRG.44420";
6A	StringTie	exon	47028426	47028569	1000	+	.	transcript_id "STRG.44420.1"; gene_id "STRG.44420";
6A	StringTie	exon	47029077	47029196	1000	+	.	transcript_id "STRG.44420.1"; gene_id "STRG.44420";
6A	StringTie	exon	47029284	47029463	1000	+	.	transcript_id "STRG.44420.1"; gene_id "STRG.44420";
6A	StringTie	exon	47030087	47030235	1000	+	.	transcript_id "STRG.44420.1"; gene_id "STRG.44420";
6A	StringTie	exon	47031037	47031219	1000	+	.	transcript_id "STRG.44420.1"; gene_id "STRG.44420";
6A	StringTie	exon	47031313	47032174	1000	+	.	transcript_id "STRG.44420.1"; gene_id "STRG.44420";
6A	StringTie	transcript	47034870	47037582	1000	+	.	transcript_id "STRG.44421.1"; gene_id "STRG.44421"
6A	StringTie	exon	47034870	47037582	1000	+	.	transcript_id "STRG.44421.1"; gene_id "STRG.44421";
6A	StringTie	transcript	47034870	47037582	1000	+	.	transcript_id "STRG.44421.2"; gene_id "STRG.44421"
6A	StringTie	exon	47034870	47034987	1000	+	.	transcript_id "STRG.44421.2"; gene_id "STRG.44421";
6A	StringTie	exon	47035365	47037582	1000	+	.	transcript_id "STRG.44421.2"; gene_id "STRG.44421";
6A	StringTie	transcript	47060248	47064867	1000	+	.	transcript_id "STRG.44422.1"; gene_id "STRG.44422"
6A	StringTie	exon	47060248	47060529	1000	+	.	transcript_id "STRG.44422.1"; gene_id "STRG.44422";
6A	StringTie	exon	47061418	47061475	1000	+	.	transcript_id "STRG.44422.1"; gene_id "STRG.44422";
6A	StringTie	exon	47063063	47063276	1000	+	.	transcript_id "STRG.44422.1"; gene_id "STRG.44422";
6A	StringTie	exon	47063382	47063704	1000	+	.	transcript_id "STRG.44422.1"; gene_id "STRG.44422";
6A	StringTie	exon	47063809	47064074	1000	+	.	transcript_id "STRG.44422.1"; gene_id "STRG.44422";
6A	StringTie	exon	47064170	47064237	1000	+	.	transcript_id "STRG.44422.1"; gene_id "STRG.44422";
6A	StringTie	exon	47064327	47064388	1000	+	.	transcript_id "STRG.44422.1"; gene_id "STRG.44422";
6A	StringTie	exon	47064488	47064867	1000	+	.	transcript_id "STRG.44422.1"; gene_id "STRG.44422";
6A	StringTie	transcript	47065153	47069306	1000	-	.	transcript_id "STRG.44423.1"; gene_id "STRG.44423"
6A	StringTie	exon	47065153	47065624	1000	-	.	transcript_id "STRG.44423.1"; gene_id "STRG.44423";
6A	StringTie	exon	47065991	47066236	1000	-	.	transcript_id "STRG.44423.1"; gene_id "STRG.44423";
6A	StringTie	exon	47066320	47066467	1000	-	.	transcript_id "STRG.44423.1"; gene_id "STRG.44423";
6A	StringTie	exon	47067292	47067442	1000	-	.	transcript_id "STRG.44423.1"; gene_id "STRG.44423";
6A	StringTie	exon	47067558	47069306	1000	-	.	transcript_id "STRG.44423.1"; gene_id "STRG.44423";
6A	StringTie	transcript	47071607	47075496	1000	-	.	transcript_id "STRG.44428.1"; gene_id "STRG.44428"
6A	StringTie	exon	47071607	47072161	1000	-	.	transcript_id "STRG.44428.1"; gene_id "STRG.44428";
6A	StringTie	exon	47072287	47072506	1000	-	.	transcript_id "STRG.44428.1"; gene_id "STRG.44428";
6A	StringTie	exon	47073631	47073763	1000	-	.	transcript_id "STRG.44428.1"; gene_id "STRG.44428";
6A	StringTie	exon	47073861	47073978	1000	-	.	transcript_id "STRG.44428.1"; gene_id "STRG.44428";
6A	StringTie	exon	47074830	47074924	1000	-	.	transcript_id "STRG.44428.1"; gene_id "STRG.44428";
6A	StringTie	exon	47075221	47075496	1000	-	.	transcript_id "STRG.44428.1"; gene_id "STRG.44428";
6A	StringTie	transcript	47605960	47609970	1000	-	.	transcript_id "STRG.44424.1"; gene_id "STRG.44424"
6A	StringTie	exon	47605960	47606492	1000	-	.	transcript_id "STRG.44424.1"; gene_id "STRG.44424";
6A	StringTie	exon	47606615	47609970	1000	-	.	transcript_id "STRG.44424.1"; gene_id "STRG.44424";
6A	StringTie	transcript	47610915	47616110	1000	-	.	transcript_id "STRG.44425.1"; gene_id "STRG.44425"
6A	StringTie	exon	47610915	47613687	1000	-	.	transcript_id "STRG.44425.1"; gene_id "STRG.44425";
6A	StringTie	exon	47615075	47616110	1000	-	.	transcript_id "STRG.44425.1"; gene_id "STRG.44425";
6A	StringTie	transcript	47629987	47633625	1000	-	.	transcript_id "STRG.44426.1"; gene_id "STRG.44426"
6A	StringTie	exon	47629987	47630631	1000	-	.	transcript_id "STRG.44426.1"; gene_id "STRG.44426";
6A	StringTie	exon	47630745	47630817	1000	-	.	transcript_id "STRG.44426.1"; gene_id "STRG.44426";
6A	StringTie	exon	47631351	47631504	1000	-	.	transcript_id "STRG.44426.1"; gene_id "STRG.44426";
6A	StringTie	exon	47632443	47632528	1000	-	.	transcript_id "STRG.44426.1"; gene_id "STRG.44426";
6A	StringTie	exon	47632624	47632727	1000	-	.	transcript_id "STRG.44426.1"; gene_id "STRG.44426";
6A	StringTie	exon	47633091	47633625	1000	-	.	transcript_id "STRG.44426.1"; gene_id "STRG.44426";
6A	StringTie	transcript	47629987	47633625	1000	-	.	transcript_id "STRG.44426.2"; gene_id "STRG.44426"
6A	StringTie	exon	47629987	47630631	1000	-	.	transcript_id "STRG.44426.2"; gene_id "STRG.44426";
6A	StringTie	exon	47630745	47631504	1000	-	.	transcript_id "STRG.44426.2"; gene_id "STRG.44426";
6A	StringTie	exon	47632443	47632528	1000	-	.	transcript_id "STRG.44426.2"; gene_id "STRG.44426";
6A	StringTie	exon	47632624	47632727	1000	-	.	transcript_id "STRG.44426.2"; gene_id "STRG.44426";
6A	StringTie	exon	47633091	47633625	1000	-	.	transcript_id "STRG.44426.2"; gene_id "STRG.44426";
6A	StringTie	transcript	47629987	47633625	1000	-	.	transcript_id "STRG.44426.3"; gene_id "STRG.44426"
6A	StringTie	exon	47629987	47630631	1000	-	.	transcript_id "STRG.44426.3"; gene_id "STRG.44426";
6A	StringTie	exon	47630745	47630817	1000	-	.	transcript_id "STRG.44426.3"; gene_id "STRG.44426";
6A	StringTie	exon	47630902	47631504	1000	-	.	transcript_id "STRG.44426.3"; gene_id "STRG.44426";
6A	StringTie	exon	47632443	47632528	1000	-	.	transcript_id "STRG.44426.3"; gene_id "STRG.44426";
6A	StringTie	exon	47632624	47632727	1000	-	.	transcript_id "STRG.44426.3"; gene_id "STRG.44426";
6A	StringTie	exon	47633091	47633625	1000	-	.	transcript_id "STRG.44426.3"; gene_id "STRG.44426";
6A	StringTie	transcript	47629987	47633625	1000	-	.	transcript_id "STRG.44426.4"; gene_id "STRG.44426"
6A	StringTie	exon	47629987	47630631	1000	-	.	transcript_id "STRG.44426.4"; gene_id "STRG.44426";
6A	StringTie	exon	47630745	47632528	1000	-	.	transcript_id "STRG.44426.4"; gene_id "STRG.44426";
6A	StringTie	exon	47632624	47632727	1000	-	.	transcript_id "STRG.44426.4"; gene_id "STRG.44426";
6A	StringTie	exon	47633091	47633625	1000	-	.	transcript_id "STRG.44426.4"; gene_id "STRG.44426";
6A	StringTie	transcript	47657862	47661006	1000	-	.	transcript_id "STRG.44427.1"; gene_id "STRG.44427"
6A	StringTie	exon	47657862	47658578	1000	-	.	transcript_id "STRG.44427.1"; gene_id "STRG.44427";
6A	StringTie	exon	47659102	47659233	1000	-	.	transcript_id "STRG.44427.1"; gene_id "STRG.44427";
6A	StringTie	exon	47660385	47661006	1000	-	.	transcript_id "STRG.44427.1"; gene_id "STRG.44427";
6A	StringTie	transcript	47696099	47701862	1000	+	.	transcript_id "STRG.44430.1"; gene_id "STRG.44430"
6A	StringTie	exon	47696099	47696240	1000	+	.	transcript_id "STRG.44430.1"; gene_id "STRG.44430";
6A	StringTie	exon	47696330	47696788	1000	+	.	transcript_id "STRG.44430.1"; gene_id "STRG.44430";
6A	StringTie	exon	47696894	47696962	1000	+	.	transcript_id "STRG.44430.1"; gene_id "STRG.44430";
6A	StringTie	exon	47697044	47697160	1000	+	.	transcript_id "STRG.44430.1"; gene_id "STRG.44430";
6A	StringTie	exon	47698101	47698175	1000	+	.	transcript_id "STRG.44430.1"; gene_id "STRG.44430";
6A	StringTie	exon	47698283	47698360	1000	+	.	transcript_id "STRG.44430.1"; gene_id "STRG.44430";
6A	StringTie	exon	47698441	47698536	1000	+	.	transcript_id "STRG.44430.1"; gene_id "STRG.44430";
6A	StringTie	exon	47698701	47698750	1000	+	.	transcript_id "STRG.44430.1"; gene_id "STRG.44430";
6A	StringTie	exon	47699425	47699479	1000	+	.	transcript_id "STRG.44430.1"; gene_id "STRG.44430";
6A	StringTie	exon	47699567	47699698	1000	+	.	transcript_id "STRG.44430.1"; gene_id "STRG.44430";
6A	StringTie	exon	47700619	47700666	1000	+	.	transcript_id "STRG.44430.1"; gene_id "STRG.44430";
6A	StringTie	exon	47700743	47700901	1000	+	.	transcript_id "STRG.44430.1"; gene_id "STRG.44430";
6A	StringTie	exon	47701448	47701862	1000	+	.	transcript_id "STRG.44430.1"; gene_id "STRG.44430";
6A	StringTie	transcript	49568072	49570484	1000	-	.	transcript_id "STRG.44429.1"; gene_id "STRG.44429"
6A	StringTie	exon	49568072	49568563	1000	-	.	transcript_id "STRG.44429.1"; gene_id "STRG.44429";
6A	StringTie	exon	49569118	49569275	1000	-	.	transcript_id "STRG.44429.1"; gene_id "STRG.44429";
6A	StringTie	exon	49569994	49570484	1000	-	.	transcript_id "STRG.44429.1"; gene_id "STRG.44429";
6A	StringTie	transcript	49575558	49579383	1000	+	.	transcript_id "STRG.44434.1"; gene_id "STRG.44434"
6A	StringTie	exon	49575558	49575999	1000	+	.	transcript_id "STRG.44434.1"; gene_id "STRG.44434";
6A	StringTie	exon	49576163	49576322	1000	+	.	transcript_id "STRG.44434.1"; gene_id "STRG.44434";
6A	StringTie	exon	49576437	49576619	1000	+	.	transcript_id "STRG.44434.1"; gene_id "STRG.44434";
6A	StringTie	exon	49576705	49576788	1000	+	.	transcript_id "STRG.44434.1"; gene_id "STRG.44434";
6A	StringTie	exon	49578292	49578373	1000	+	.	transcript_id "STRG.44434.1"; gene_id "STRG.44434";
6A	StringTie	exon	49578598	49579383	1000	+	.	transcript_id "STRG.44434.1"; gene_id "STRG.44434";
6A	StringTie	transcript	49608105	49612999	1000	-	.	transcript_id "STRG.44431.1"; gene_id "STRG.44431"
6A	StringTie	exon	49608105	49609428	1000	-	.	transcript_id "STRG.44431.1"; gene_id "STRG.44431";
6A	StringTie	exon	49612231	49612999	1000	-	.	transcript_id "STRG.44431.1"; gene_id "STRG.44431";
6A	StringTie	transcript	49632333	49634852	1000	+	.	transcript_id "STRG.44432.1"; gene_id "STRG.44432"
6A	StringTie	exon	49632333	49632776	1000	+	.	transcript_id "STRG.44432.1"; gene_id "STRG.44432";
6A	StringTie	exon	49632949	49634852	1000	+	.	transcript_id "STRG.44432.1"; gene_id "STRG.44432";
6A	StringTie	transcript	49632333	49634852	1000	+	.	transcript_id "STRG.44432.2"; gene_id "STRG.44432"
6A	StringTie	exon	49632333	49632776	1000	+	.	transcript_id "STRG.44432.2"; gene_id "STRG.44432";
6A	StringTie	exon	49632949	49633015	1000	+	.	transcript_id "STRG.44432.2"; gene_id "STRG.44432";
6A	StringTie	exon	49633925	49634852	1000	+	.	transcript_id "STRG.44432.2"; gene_id "STRG.44432";
6A	StringTie	transcript	49662299	49664426	1000	-	.	transcript_id "STRG.44433.1"; gene_id "STRG.44433"
6A	StringTie	exon	49662299	49663065	1000	-	.	transcript_id "STRG.44433.1"; gene_id "STRG.44433";
6A	StringTie	exon	49663159	49663302	1000	-	.	transcript_id "STRG.44433.1"; gene_id "STRG.44433";
6A	StringTie	exon	49663399	49664426	1000	-	.	transcript_id "STRG.44433.1"; gene_id "STRG.44433";
6A	StringTie	transcript	49681926	49688767	1000	-	.	transcript_id "STRG.44435.4"; gene_id "STRG.44435"
6A	StringTie	exon	49681926	49682450	1000	-	.	transcript_id "STRG.44435.4"; gene_id "STRG.44435";
6A	StringTie	exon	49682534	49682663	1000	-	.	transcript_id "STRG.44435.4"; gene_id "STRG.44435";
6A	StringTie	exon	49682897	49683225	1000	-	.	transcript_id "STRG.44435.4"; gene_id "STRG.44435";
6A	StringTie	exon	49683330	49683567	1000	-	.	transcript_id "STRG.44435.4"; gene_id "STRG.44435";
6A	StringTie	exon	49683941	49684345	1000	-	.	transcript_id "STRG.44435.4"; gene_id "STRG.44435";
6A	StringTie	exon	49684889	49685219	1000	-	.	transcript_id "STRG.44435.4"; gene_id "STRG.44435";
6A	StringTie	exon	49685923	49686032	1000	-	.	transcript_id "STRG.44435.4"; gene_id "STRG.44435";
6A	StringTie	exon	49686120	49686407	1000	-	.	transcript_id "STRG.44435.4"; gene_id "STRG.44435";
6A	StringTie	exon	49687420	49687711	1000	-	.	transcript_id "STRG.44435.4"; gene_id "STRG.44435";
6A	StringTie	exon	49687829	49688019	1000	-	.	transcript_id "STRG.44435.4"; gene_id "STRG.44435";
6A	StringTie	exon	49688121	49688767	1000	-	.	transcript_id "STRG.44435.4"; gene_id "STRG.44435";
6A	StringTie	transcript	49681926	49695023	1000	-	.	transcript_id "STRG.44435.1"; gene_id "STRG.44435"
6A	StringTie	exon	49681926	49682450	1000	-	.	transcript_id "STRG.44435.1"; gene_id "STRG.44435";
6A	StringTie	exon	49682534	49682663	1000	-	.	transcript_id "STRG.44435.1"; gene_id "STRG.44435";
6A	StringTie	exon	49683185	49683225	1000	-	.	transcript_id "STRG.44435.1"; gene_id "STRG.44435";
6A	StringTie	exon	49683330	49683567	1000	-	.	transcript_id "STRG.44435.1"; gene_id "STRG.44435";
6A	StringTie	exon	49683941	49684345	1000	-	.	transcript_id "STRG.44435.1"; gene_id "STRG.44435";
6A	StringTie	exon	49684889	49685219	1000	-	.	transcript_id "STRG.44435.1"; gene_id "STRG.44435";
6A	StringTie	exon	49685923	49686032	1000	-	.	transcript_id "STRG.44435.1"; gene_id "STRG.44435";
6A	StringTie	exon	49686120	49686407	1000	-	.	transcript_id "STRG.44435.1"; gene_id "STRG.44435";
6A	StringTie	exon	49687420	49687711	1000	-	.	transcript_id "STRG.44435.1"; gene_id "STRG.44435";
6A	StringTie	exon	49687829	49688019	1000	-	.	transcript_id "STRG.44435.1"; gene_id "STRG.44435";
6A	StringTie	exon	49688121	49688767	1000	-	.	transcript_id "STRG.44435.1"; gene_id "STRG.44435";
6A	StringTie	exon	49689108	49689163	1000	-	.	transcript_id "STRG.44435.1"; gene_id "STRG.44435";
6A	StringTie	exon	49689692	49689834	1000	-	.	transcript_id "STRG.44435.1"; gene_id "STRG.44435";
6A	StringTie	exon	49690032	49690133	1000	-	.	transcript_id "STRG.44435.1"; gene_id "STRG.44435";
6A	StringTie	exon	49690213	49690277	1000	-	.	transcript_id "STRG.44435.1"; gene_id "STRG.44435";
6A	StringTie	exon	49690799	49691432	1000	-	.	transcript_id "STRG.44435.1"; gene_id "STRG.44435";
6A	StringTie	exon	49691517	49691656	1000	-	.	transcript_id "STRG.44435.1"; gene_id "STRG.44435";
6A	StringTie	exon	49691750	49691882	1000	-	.	transcript_id "STRG.44435.1"; gene_id "STRG.44435";
6A	StringTie	exon	49691999	49692241	1000	-	.	transcript_id "STRG.44435.1"; gene_id "STRG.44435";
6A	StringTie	exon	49692343	49692636	1000	-	.	transcript_id "STRG.44435.1"; gene_id "STRG.44435";
6A	StringTie	exon	49694337	49695023	1000	-	.	transcript_id "STRG.44435.1"; gene_id "STRG.44435";
6A	StringTie	transcript	49681926	49695023	1000	-	.	transcript_id "STRG.44435.2"; gene_id "STRG.44435"
6A	StringTie	exon	49681926	49682450	1000	-	.	transcript_id "STRG.44435.2"; gene_id "STRG.44435";
6A	StringTie	exon	49682534	49682663	1000	-	.	transcript_id "STRG.44435.2"; gene_id "STRG.44435";
6A	StringTie	exon	49682897	49683055	1000	-	.	transcript_id "STRG.44435.2"; gene_id "STRG.44435";
6A	StringTie	exon	49683156	49683225	1000	-	.	transcript_id "STRG.44435.2"; gene_id "STRG.44435";
6A	StringTie	exon	49683330	49683567	1000	-	.	transcript_id "STRG.44435.2"; gene_id "STRG.44435";
6A	StringTie	exon	49683941	49684345	1000	-	.	transcript_id "STRG.44435.2"; gene_id "STRG.44435";
6A	StringTie	exon	49684889	49685219	1000	-	.	transcript_id "STRG.44435.2"; gene_id "STRG.44435";
6A	StringTie	exon	49685923	49686032	1000	-	.	transcript_id "STRG.44435.2"; gene_id "STRG.44435";
6A	StringTie	exon	49686120	49686407	1000	-	.	transcript_id "STRG.44435.2"; gene_id "STRG.44435";
6A	StringTie	exon	49687420	49687711	1000	-	.	transcript_id "STRG.44435.2"; gene_id "STRG.44435";
6A	StringTie	exon	49687829	49688019	1000	-	.	transcript_id "STRG.44435.2"; gene_id "STRG.44435";
6A	StringTie	exon	49688121	49688767	1000	-	.	transcript_id "STRG.44435.2"; gene_id "STRG.44435";
6A	StringTie	exon	49689108	49689163	1000	-	.	transcript_id "STRG.44435.2"; gene_id "STRG.44435";
6A	StringTie	exon	49689692	49689834	1000	-	.	transcript_id "STRG.44435.2"; gene_id "STRG.44435";
6A	StringTie	exon	49690032	49690133	1000	-	.	transcript_id "STRG.44435.2"; gene_id "STRG.44435";
6A	StringTie	exon	49690213	49690277	1000	-	.	transcript_id "STRG.44435.2"; gene_id "STRG.44435";
6A	StringTie	exon	49690799	49691432	1000	-	.	transcript_id "STRG.44435.2"; gene_id "STRG.44435";
6A	StringTie	exon	49691517	49691656	1000	-	.	transcript_id "STRG.44435.2"; gene_id "STRG.44435";
6A	StringTie	exon	49691750	49691882	1000	-	.	transcript_id "STRG.44435.2"; gene_id "STRG.44435";
6A	StringTie	exon	49691999	49692241	1000	-	.	transcript_id "STRG.44435.2"; gene_id "STRG.44435";
6A	StringTie	exon	49692343	49692636	1000	-	.	transcript_id "STRG.44435.2"; gene_id "STRG.44435";
6A	StringTie	exon	49694337	49695023	1000	-	.	transcript_id "STRG.44435.2"; gene_id "STRG.44435";
6A	StringTie	transcript	49681926	49695023	1000	-	.	transcript_id "STRG.44435.3"; gene_id "STRG.44435"
6A	StringTie	exon	49681926	49682450	1000	-	.	transcript_id "STRG.44435.3"; gene_id "STRG.44435";
6A	StringTie	exon	49682534	49682663	1000	-	.	transcript_id "STRG.44435.3"; gene_id "STRG.44435";
6A	StringTie	exon	49683156	49683225	1000	-	.	transcript_id "STRG.44435.3"; gene_id "STRG.44435";
6A	StringTie	exon	49683330	49683567	1000	-	.	transcript_id "STRG.44435.3"; gene_id "STRG.44435";
6A	StringTie	exon	49683941	49684345	1000	-	.	transcript_id "STRG.44435.3"; gene_id "STRG.44435";
6A	StringTie	exon	49684889	49685219	1000	-	.	transcript_id "STRG.44435.3"; gene_id "STRG.44435";
6A	StringTie	exon	49685923	49686032	1000	-	.	transcript_id "STRG.44435.3"; gene_id "STRG.44435";
6A	StringTie	exon	49686120	49686407	1000	-	.	transcript_id "STRG.44435.3"; gene_id "STRG.44435";
6A	StringTie	exon	49687420	49687711	1000	-	.	transcript_id "STRG.44435.3"; gene_id "STRG.44435";
6A	StringTie	exon	49687829	49688019	1000	-	.	transcript_id "STRG.44435.3"; gene_id "STRG.44435";
6A	StringTie	exon	49688121	49688767	1000	-	.	transcript_id "STRG.44435.3"; gene_id "STRG.44435";
6A	StringTie	exon	49689108	49689163	1000	-	.	transcript_id "STRG.44435.3"; gene_id "STRG.44435";
6A	StringTie	exon	49689692	49689834	1000	-	.	transcript_id "STRG.44435.3"; gene_id "STRG.44435";
6A	StringTie	exon	49690032	49690133	1000	-	.	transcript_id "STRG.44435.3"; gene_id "STRG.44435";
6A	StringTie	exon	49690213	49690277	1000	-	.	transcript_id "STRG.44435.3"; gene_id "STRG.44435";
6A	StringTie	exon	49690799	49691432	1000	-	.	transcript_id "STRG.44435.3"; gene_id "STRG.44435";
6A	StringTie	exon	49691517	49691656	1000	-	.	transcript_id "STRG.44435.3"; gene_id "STRG.44435";
6A	StringTie	exon	49691750	49691882	1000	-	.	transcript_id "STRG.44435.3"; gene_id "STRG.44435";
6A	StringTie	exon	49691999	49692241	1000	-	.	transcript_id "STRG.44435.3"; gene_id "STRG.44435";
6A	StringTie	exon	49692343	49692636	1000	-	.	transcript_id "STRG.44435.3"; gene_id "STRG.44435";
6A	StringTie	exon	49694337	49695023	1000	-	.	transcript_id "STRG.44435.3"; gene_id "STRG.44435";
6A	StringTie	transcript	49681926	49695023	1000	-	.	transcript_id "STRG.44435.5"; gene_id "STRG.44435"
6A	StringTie	exon	49681926	49682450	1000	-	.	transcript_id "STRG.44435.5"; gene_id "STRG.44435";
6A	StringTie	exon	49682534	49682663	1000	-	.	transcript_id "STRG.44435.5"; gene_id "STRG.44435";
6A	StringTie	exon	49682897	49683055	1000	-	.	transcript_id "STRG.44435.5"; gene_id "STRG.44435";
6A	StringTie	exon	49683185	49683225	1000	-	.	transcript_id "STRG.44435.5"; gene_id "STRG.44435";
6A	StringTie	exon	49683330	49683567	1000	-	.	transcript_id "STRG.44435.5"; gene_id "STRG.44435";
6A	StringTie	exon	49683941	49684345	1000	-	.	transcript_id "STRG.44435.5"; gene_id "STRG.44435";
6A	StringTie	exon	49684889	49685219	1000	-	.	transcript_id "STRG.44435.5"; gene_id "STRG.44435";
6A	StringTie	exon	49685923	49686032	1000	-	.	transcript_id "STRG.44435.5"; gene_id "STRG.44435";
6A	StringTie	exon	49686120	49686407	1000	-	.	transcript_id "STRG.44435.5"; gene_id "STRG.44435";
6A	StringTie	exon	49687420	49687711	1000	-	.	transcript_id "STRG.44435.5"; gene_id "STRG.44435";
6A	StringTie	exon	49687829	49688019	1000	-	.	transcript_id "STRG.44435.5"; gene_id "STRG.44435";
6A	StringTie	exon	49688121	49688767	1000	-	.	transcript_id "STRG.44435.5"; gene_id "STRG.44435";
6A	StringTie	exon	49689108	49689163	1000	-	.	transcript_id "STRG.44435.5"; gene_id "STRG.44435";
6A	StringTie	exon	49689692	49689834	1000	-	.	transcript_id "STRG.44435.5"; gene_id "STRG.44435";
6A	StringTie	exon	49690032	49690133	1000	-	.	transcript_id "STRG.44435.5"; gene_id "STRG.44435";
6A	StringTie	exon	49690213	49690277	1000	-	.	transcript_id "STRG.44435.5"; gene_id "STRG.44435";
6A	StringTie	exon	49690799	49691432	1000	-	.	transcript_id "STRG.44435.5"; gene_id "STRG.44435";
6A	StringTie	exon	49691517	49691656	1000	-	.	transcript_id "STRG.44435.5"; gene_id "STRG.44435";
6A	StringTie	exon	49691750	49691882	1000	-	.	transcript_id "STRG.44435.5"; gene_id "STRG.44435";
6A	StringTie	exon	49691999	49692241	1000	-	.	transcript_id "STRG.44435.5"; gene_id "STRG.44435";
6A	StringTie	exon	49692343	49692636	1000	-	.	transcript_id "STRG.44435.5"; gene_id "STRG.44435";
6A	StringTie	exon	49694337	49695023	1000	-	.	transcript_id "STRG.44435.5"; gene_id "STRG.44435";
6A	StringTie	transcript	49945040	49946406	1000	+	.	transcript_id "STRG.44436.1"; gene_id "STRG.44436"
6A	StringTie	exon	49945040	49946406	1000	+	.	transcript_id "STRG.44436.1"; gene_id "STRG.44436";
6A	StringTie	transcript	49948840	49954455	1000	-	.	transcript_id "STRG.44439.1"; gene_id "STRG.44439"
6A	StringTie	exon	49948840	49950097	1000	-	.	transcript_id "STRG.44439.1"; gene_id "STRG.44439";
6A	StringTie	exon	49950439	49950551	1000	-	.	transcript_id "STRG.44439.1"; gene_id "STRG.44439";
6A	StringTie	exon	49950938	49951053	1000	-	.	transcript_id "STRG.44439.1"; gene_id "STRG.44439";
6A	StringTie	exon	49951240	49952768	1000	-	.	transcript_id "STRG.44439.1"; gene_id "STRG.44439";
6A	StringTie	exon	49953656	49954455	1000	-	.	transcript_id "STRG.44439.1"; gene_id "STRG.44439";
6A	StringTie	transcript	49948840	49954455	1000	-	.	transcript_id "STRG.44439.2"; gene_id "STRG.44439"
6A	StringTie	exon	49948840	49949220	1000	-	.	transcript_id "STRG.44439.2"; gene_id "STRG.44439";
6A	StringTie	exon	49950045	49950097	1000	-	.	transcript_id "STRG.44439.2"; gene_id "STRG.44439";
6A	StringTie	exon	49950439	49950551	1000	-	.	transcript_id "STRG.44439.2"; gene_id "STRG.44439";
6A	StringTie	exon	49950938	49951053	1000	-	.	transcript_id "STRG.44439.2"; gene_id "STRG.44439";
6A	StringTie	exon	49951240	49951361	1000	-	.	transcript_id "STRG.44439.2"; gene_id "STRG.44439";
6A	StringTie	exon	49952660	49952768	1000	-	.	transcript_id "STRG.44439.2"; gene_id "STRG.44439";
6A	StringTie	exon	49953656	49954455	1000	-	.	transcript_id "STRG.44439.2"; gene_id "STRG.44439";
6A	StringTie	transcript	49948840	49954455	1000	-	.	transcript_id "STRG.44439.3"; gene_id "STRG.44439"
6A	StringTie	exon	49948840	49950097	1000	-	.	transcript_id "STRG.44439.3"; gene_id "STRG.44439";
6A	StringTie	exon	49950938	49951053	1000	-	.	transcript_id "STRG.44439.3"; gene_id "STRG.44439";
6A	StringTie	exon	49951240	49952768	1000	-	.	transcript_id "STRG.44439.3"; gene_id "STRG.44439";
6A	StringTie	exon	49953656	49954455	1000	-	.	transcript_id "STRG.44439.3"; gene_id "STRG.44439";
6A	StringTie	transcript	50069207	50074821	1000	-	.	transcript_id "STRG.44437.1"; gene_id "STRG.44437"
6A	StringTie	exon	50069207	50071876	1000	-	.	transcript_id "STRG.44437.1"; gene_id "STRG.44437";
6A	StringTie	exon	50073629	50074821	1000	-	.	transcript_id "STRG.44437.1"; gene_id "STRG.44437";
6A	StringTie	transcript	50075642	50078046	1000	+	.	transcript_id "STRG.44438.1"; gene_id "STRG.44438"
6A	StringTie	exon	50075642	50075804	1000	+	.	transcript_id "STRG.44438.1"; gene_id "STRG.44438";
6A	StringTie	exon	50075947	50078046	1000	+	.	transcript_id "STRG.44438.1"; gene_id "STRG.44438";
6A	StringTie	transcript	50106888	50111508	1000	+	.	transcript_id "STRG.44440.1"; gene_id "STRG.44440"
6A	StringTie	exon	50106888	50107731	1000	+	.	transcript_id "STRG.44440.1"; gene_id "STRG.44440";
6A	StringTie	exon	50108942	50109009	1000	+	.	transcript_id "STRG.44440.1"; gene_id "STRG.44440";
6A	StringTie	exon	50109107	50109238	1000	+	.	transcript_id "STRG.44440.1"; gene_id "STRG.44440";
6A	StringTie	exon	50110685	50110846	1000	+	.	transcript_id "STRG.44440.1"; gene_id "STRG.44440";
6A	StringTie	exon	50110968	50111508	1000	+	.	transcript_id "STRG.44440.1"; gene_id "STRG.44440";
6A	StringTie	transcript	50135838	50141041	1000	+	.	transcript_id "STRG.44441.1"; gene_id "STRG.44441"
6A	StringTie	exon	50135838	50136231	1000	+	.	transcript_id "STRG.44441.1"; gene_id "STRG.44441";
6A	StringTie	exon	50138700	50138843	1000	+	.	transcript_id "STRG.44441.1"; gene_id "STRG.44441";
6A	StringTie	exon	50138981	50139072	1000	+	.	transcript_id "STRG.44441.1"; gene_id "STRG.44441";
6A	StringTie	exon	50139704	50139890	1000	+	.	transcript_id "STRG.44441.1"; gene_id "STRG.44441";
6A	StringTie	exon	50139993	50140148	1000	+	.	transcript_id "STRG.44441.1"; gene_id "STRG.44441";
6A	StringTie	exon	50140271	50141041	1000	+	.	transcript_id "STRG.44441.1"; gene_id "STRG.44441";
6A	StringTie	transcript	50201719	50205664	1000	-	.	transcript_id "STRG.44443.1"; gene_id "STRG.44443"
6A	StringTie	exon	50201719	50202158	1000	-	.	transcript_id "STRG.44443.1"; gene_id "STRG.44443";
6A	StringTie	exon	50202783	50203417	1000	-	.	transcript_id "STRG.44443.1"; gene_id "STRG.44443";
6A	StringTie	exon	50205357	50205664	1000	-	.	transcript_id "STRG.44443.1"; gene_id "STRG.44443";
6A	StringTie	transcript	50403774	50406661	1000	-	.	transcript_id "STRG.44442.1"; gene_id "STRG.44442"
6A	StringTie	exon	50403774	50404421	1000	-	.	transcript_id "STRG.44442.1"; gene_id "STRG.44442";
6A	StringTie	exon	50405468	50406661	1000	-	.	transcript_id "STRG.44442.1"; gene_id "STRG.44442";
6A	StringTie	transcript	50579574	50588524	1000	+	.	transcript_id "STRG.44445.1"; gene_id "STRG.44445"
6A	StringTie	exon	50579574	50579876	1000	+	.	transcript_id "STRG.44445.1"; gene_id "STRG.44445";
6A	StringTie	exon	50579978	50580106	1000	+	.	transcript_id "STRG.44445.1"; gene_id "STRG.44445";
6A	StringTie	exon	50580373	50580501	1000	+	.	transcript_id "STRG.44445.1"; gene_id "STRG.44445";
6A	StringTie	exon	50580579	50580713	1000	+	.	transcript_id "STRG.44445.1"; gene_id "STRG.44445";
6A	StringTie	exon	50581760	50581906	1000	+	.	transcript_id "STRG.44445.1"; gene_id "STRG.44445";
6A	StringTie	exon	50582633	50582707	1000	+	.	transcript_id "STRG.44445.1"; gene_id "STRG.44445";
6A	StringTie	exon	50582794	50582896	1000	+	.	transcript_id "STRG.44445.1"; gene_id "STRG.44445";
6A	StringTie	exon	50583703	50583734	1000	+	.	transcript_id "STRG.44445.1"; gene_id "STRG.44445";
6A	StringTie	exon	50583841	50583966	1000	+	.	transcript_id "STRG.44445.1"; gene_id "STRG.44445";
6A	StringTie	exon	50584223	50584258	1000	+	.	transcript_id "STRG.44445.1"; gene_id "STRG.44445";
6A	StringTie	exon	50584329	50584409	1000	+	.	transcript_id "STRG.44445.1"; gene_id "STRG.44445";
6A	StringTie	exon	50584498	50584636	1000	+	.	transcript_id "STRG.44445.1"; gene_id "STRG.44445";
6A	StringTie	exon	50585934	50586013	1000	+	.	transcript_id "STRG.44445.1"; gene_id "STRG.44445";
6A	StringTie	exon	50586099	50586164	1000	+	.	transcript_id "STRG.44445.1"; gene_id "STRG.44445";
6A	StringTie	exon	50586507	50586536	1000	+	.	transcript_id "STRG.44445.1"; gene_id "STRG.44445";
6A	StringTie	exon	50586615	50586724	1000	+	.	transcript_id "STRG.44445.1"; gene_id "STRG.44445";
6A	StringTie	exon	50586829	50586963	1000	+	.	transcript_id "STRG.44445.1"; gene_id "STRG.44445";
6A	StringTie	exon	50588003	50588032	1000	+	.	transcript_id "STRG.44445.1"; gene_id "STRG.44445";
6A	StringTie	exon	50588117	50588182	1000	+	.	transcript_id "STRG.44445.1"; gene_id "STRG.44445";
6A	StringTie	exon	50588281	50588524	1000	+	.	transcript_id "STRG.44445.1"; gene_id "STRG.44445";
6A	StringTie	transcript	50599479	50605212	1000	+	.	transcript_id "STRG.44444.1"; gene_id "STRG.44444"
6A	StringTie	exon	50599479	50599971	1000	+	.	transcript_id "STRG.44444.1"; gene_id "STRG.44444";
6A	StringTie	exon	50601650	50601905	1000	+	.	transcript_id "STRG.44444.1"; gene_id "STRG.44444";
6A	StringTie	exon	50603013	50603161	1000	+	.	transcript_id "STRG.44444.1"; gene_id "STRG.44444";
6A	StringTie	exon	50603260	50603472	1000	+	.	transcript_id "STRG.44444.1"; gene_id "STRG.44444";
6A	StringTie	exon	50603692	50603886	1000	+	.	transcript_id "STRG.44444.1"; gene_id "STRG.44444";
6A	StringTie	exon	50604619	50605212	1000	+	.	transcript_id "STRG.44444.1"; gene_id "STRG.44444";
6A	StringTie	transcript	50599479	50605212	1000	+	.	transcript_id "STRG.44444.2"; gene_id "STRG.44444"
6A	StringTie	exon	50599479	50599971	1000	+	.	transcript_id "STRG.44444.2"; gene_id "STRG.44444";
6A	StringTie	exon	50601650	50601905	1000	+	.	transcript_id "STRG.44444.2"; gene_id "STRG.44444";
6A	StringTie	exon	50603013	50603161	1000	+	.	transcript_id "STRG.44444.2"; gene_id "STRG.44444";
6A	StringTie	exon	50603260	50603472	1000	+	.	transcript_id "STRG.44444.2"; gene_id "STRG.44444";
6A	StringTie	exon	50603692	50603886	1000	+	.	transcript_id "STRG.44444.2"; gene_id "STRG.44444";
6A	StringTie	exon	50603984	50604241	1000	+	.	transcript_id "STRG.44444.2"; gene_id "STRG.44444";
6A	StringTie	exon	50604619	50605212	1000	+	.	transcript_id "STRG.44444.2"; gene_id "STRG.44444";
6A	StringTie	transcript	50665703	50667775	1000	+	.	transcript_id "STRG.44446.1"; gene_id "STRG.44446"
6A	StringTie	exon	50665703	50666179	1000	+	.	transcript_id "STRG.44446.1"; gene_id "STRG.44446";
6A	StringTie	exon	50666996	50667133	1000	+	.	transcript_id "STRG.44446.1"; gene_id "STRG.44446";
6A	StringTie	exon	50667306	50667775	1000	+	.	transcript_id "STRG.44446.1"; gene_id "STRG.44446";
6A	StringTie	transcript	50668275	50672809	1000	-	.	transcript_id "STRG.44447.1"; gene_id "STRG.44447"
6A	StringTie	exon	50668275	50668676	1000	-	.	transcript_id "STRG.44447.1"; gene_id "STRG.44447";
6A	StringTie	exon	50669392	50669487	1000	-	.	transcript_id "STRG.44447.1"; gene_id "STRG.44447";
6A	StringTie	exon	50670010	50670086	1000	-	.	transcript_id "STRG.44447.1"; gene_id "STRG.44447";
6A	StringTie	exon	50670904	50670972	1000	-	.	transcript_id "STRG.44447.1"; gene_id "STRG.44447";
6A	StringTie	exon	50671087	50671140	1000	-	.	transcript_id "STRG.44447.1"; gene_id "STRG.44447";
6A	StringTie	exon	50671347	50671392	1000	-	.	transcript_id "STRG.44447.1"; gene_id "STRG.44447";
6A	StringTie	exon	50671479	50671516	1000	-	.	transcript_id "STRG.44447.1"; gene_id "STRG.44447";
6A	StringTie	exon	50671780	50671826	1000	-	.	transcript_id "STRG.44447.1"; gene_id "STRG.44447";
6A	StringTie	exon	50671913	50672183	1000	-	.	transcript_id "STRG.44447.1"; gene_id "STRG.44447";
6A	StringTie	exon	50672381	50672469	1000	-	.	transcript_id "STRG.44447.1"; gene_id "STRG.44447";
6A	StringTie	exon	50672546	50672809	1000	-	.	transcript_id "STRG.44447.1"; gene_id "STRG.44447";
6A	StringTie	transcript	51366831	51370434	1000	+	.	transcript_id "STRG.44449.1"; gene_id "STRG.44449"
6A	StringTie	exon	51366831	51367200	1000	+	.	transcript_id "STRG.44449.1"; gene_id "STRG.44449";
6A	StringTie	exon	51367295	51367460	1000	+	.	transcript_id "STRG.44449.1"; gene_id "STRG.44449";
6A	StringTie	exon	51368541	51368884	1000	+	.	transcript_id "STRG.44449.1"; gene_id "STRG.44449";
6A	StringTie	exon	51369667	51370434	1000	+	.	transcript_id "STRG.44449.1"; gene_id "STRG.44449";
6A	StringTie	transcript	51372450	51377087	1000	+	.	transcript_id "STRG.44448.1"; gene_id "STRG.44448"
6A	StringTie	exon	51372450	51372967	1000	+	.	transcript_id "STRG.44448.1"; gene_id "STRG.44448";
6A	StringTie	exon	51375808	51377087	1000	+	.	transcript_id "STRG.44448.1"; gene_id "STRG.44448";
6A	StringTie	transcript	51407837	51410519	1000	+	.	transcript_id "STRG.44451.1"; gene_id "STRG.44451"
6A	StringTie	exon	51407837	51407954	1000	+	.	transcript_id "STRG.44451.1"; gene_id "STRG.44451";
6A	StringTie	exon	51408061	51408188	1000	+	.	transcript_id "STRG.44451.1"; gene_id "STRG.44451";
6A	StringTie	exon	51408888	51408975	1000	+	.	transcript_id "STRG.44451.1"; gene_id "STRG.44451";
6A	StringTie	exon	51409077	51409150	1000	+	.	transcript_id "STRG.44451.1"; gene_id "STRG.44451";
6A	StringTie	exon	51409284	51409475	1000	+	.	transcript_id "STRG.44451.1"; gene_id "STRG.44451";
6A	StringTie	exon	51409659	51409756	1000	+	.	transcript_id "STRG.44451.1"; gene_id "STRG.44451";
6A	StringTie	exon	51409860	51410519	1000	+	.	transcript_id "STRG.44451.1"; gene_id "STRG.44451";
6A	StringTie	transcript	51411117	51413708	1000	+	.	transcript_id "STRG.44450.1"; gene_id "STRG.44450"
6A	StringTie	exon	51411117	51411608	1000	+	.	transcript_id "STRG.44450.1"; gene_id "STRG.44450";
6A	StringTie	exon	51413136	51413708	1000	+	.	transcript_id "STRG.44450.1"; gene_id "STRG.44450";
6A	StringTie	transcript	51427016	51430576	1000	-	.	transcript_id "STRG.44452.1"; gene_id "STRG.44452"
6A	StringTie	exon	51427016	51427563	1000	-	.	transcript_id "STRG.44452.1"; gene_id "STRG.44452";
6A	StringTie	exon	51427659	51427833	1000	-	.	transcript_id "STRG.44452.1"; gene_id "STRG.44452";
6A	StringTie	exon	51428580	51428702	1000	-	.	transcript_id "STRG.44452.1"; gene_id "STRG.44452";
6A	StringTie	exon	51429380	51429494	1000	-	.	transcript_id "STRG.44452.1"; gene_id "STRG.44452";
6A	StringTie	exon	51429851	51429906	1000	-	.	transcript_id "STRG.44452.1"; gene_id "STRG.44452";
6A	StringTie	exon	51430020	51430195	1000	-	.	transcript_id "STRG.44452.1"; gene_id "STRG.44452";
6A	StringTie	exon	51430298	51430576	1000	-	.	transcript_id "STRG.44452.1"; gene_id "STRG.44452";
6A	StringTie	transcript	51550100	51556249	1000	+	.	transcript_id "STRG.44453.1"; gene_id "STRG.44453"
6A	StringTie	exon	51550100	51550380	1000	+	.	transcript_id "STRG.44453.1"; gene_id "STRG.44453";
6A	StringTie	exon	51555052	51555193	1000	+	.	transcript_id "STRG.44453.1"; gene_id "STRG.44453";
6A	StringTie	exon	51555502	51555571	1000	+	.	transcript_id "STRG.44453.1"; gene_id "STRG.44453";
6A	StringTie	exon	51555931	51556249	1000	+	.	transcript_id "STRG.44453.1"; gene_id "STRG.44453";
6A	StringTie	transcript	51550100	51556249	1000	+	.	transcript_id "STRG.44453.2"; gene_id "STRG.44453"
6A	StringTie	exon	51550100	51550380	1000	+	.	transcript_id "STRG.44453.2"; gene_id "STRG.44453";
6A	StringTie	exon	51555052	51555571	1000	+	.	transcript_id "STRG.44453.2"; gene_id "STRG.44453";
6A	StringTie	exon	51555931	51556249	1000	+	.	transcript_id "STRG.44453.2"; gene_id "STRG.44453";
6A	StringTie	transcript	51550100	51556249	1000	+	.	transcript_id "STRG.44453.3"; gene_id "STRG.44453"
6A	StringTie	exon	51550100	51550380	1000	+	.	transcript_id "STRG.44453.3"; gene_id "STRG.44453";
6A	StringTie	exon	51555052	51555193	1000	+	.	transcript_id "STRG.44453.3"; gene_id "STRG.44453";
6A	StringTie	exon	51555502	51555571	1000	+	.	transcript_id "STRG.44453.3"; gene_id "STRG.44453";
6A	StringTie	exon	51555840	51556249	1000	+	.	transcript_id "STRG.44453.3"; gene_id "STRG.44453";
6A	StringTie	transcript	51803774	51806525	1000	+	.	transcript_id "STRG.44455.1"; gene_id "STRG.44455"
6A	StringTie	exon	51803774	51804511	1000	+	.	transcript_id "STRG.44455.1"; gene_id "STRG.44455";
6A	StringTie	exon	51805877	51806525	1000	+	.	transcript_id "STRG.44455.1"; gene_id "STRG.44455";
6A	StringTie	transcript	51807950	51810137	1000	-	.	transcript_id "STRG.44454.1"; gene_id "STRG.44454"
6A	StringTie	exon	51807950	51808130	1000	-	.	transcript_id "STRG.44454.1"; gene_id "STRG.44454";
6A	StringTie	exon	51808225	51808815	1000	-	.	transcript_id "STRG.44454.1"; gene_id "STRG.44454";
6A	StringTie	exon	51808908	51809177	1000	-	.	transcript_id "STRG.44454.1"; gene_id "STRG.44454";
6A	StringTie	exon	51809284	51809562	1000	-	.	transcript_id "STRG.44454.1"; gene_id "STRG.44454";
6A	StringTie	exon	51809666	51809778	1000	-	.	transcript_id "STRG.44454.1"; gene_id "STRG.44454";
6A	StringTie	exon	51809853	51810137	1000	-	.	transcript_id "STRG.44454.1"; gene_id "STRG.44454";
6A	StringTie	transcript	51811236	51814270	1000	-	.	transcript_id "STRG.44456.1"; gene_id "STRG.44456"
6A	StringTie	exon	51811236	51812937	1000	-	.	transcript_id "STRG.44456.1"; gene_id "STRG.44456";
6A	StringTie	exon	51813166	51814270	1000	-	.	transcript_id "STRG.44456.1"; gene_id "STRG.44456";
6A	StringTie	transcript	52089780	52091031	1000	+	.	transcript_id "STRG.44457.1"; gene_id "STRG.44457"
6A	StringTie	exon	52089780	52091031	1000	+	.	transcript_id "STRG.44457.1"; gene_id "STRG.44457";
6A	StringTie	transcript	52445294	52451064	1000	-	.	transcript_id "STRG.44458.1"; gene_id "STRG.44458"
6A	StringTie	exon	52445294	52445883	1000	-	.	transcript_id "STRG.44458.1"; gene_id "STRG.44458";
6A	StringTie	exon	52446227	52446449	1000	-	.	transcript_id "STRG.44458.1"; gene_id "STRG.44458";
6A	StringTie	exon	52446539	52446751	1000	-	.	transcript_id "STRG.44458.1"; gene_id "STRG.44458";
6A	StringTie	exon	52447299	52447559	1000	-	.	transcript_id "STRG.44458.1"; gene_id "STRG.44458";
6A	StringTie	exon	52447968	52448132	1000	-	.	transcript_id "STRG.44458.1"; gene_id "STRG.44458";
6A	StringTie	exon	52448438	52448649	1000	-	.	transcript_id "STRG.44458.1"; gene_id "STRG.44458";
6A	StringTie	exon	52449065	52449268	1000	-	.	transcript_id "STRG.44458.1"; gene_id "STRG.44458";
6A	StringTie	exon	52449737	52449811	1000	-	.	transcript_id "STRG.44458.1"; gene_id "STRG.44458";
6A	StringTie	exon	52450183	52451064	1000	-	.	transcript_id "STRG.44458.1"; gene_id "STRG.44458";
6A	StringTie	transcript	52445294	52451064	1000	-	.	transcript_id "STRG.44458.2"; gene_id "STRG.44458"
6A	StringTie	exon	52445294	52445883	1000	-	.	transcript_id "STRG.44458.2"; gene_id "STRG.44458";
6A	StringTie	exon	52446227	52446449	1000	-	.	transcript_id "STRG.44458.2"; gene_id "STRG.44458";
6A	StringTie	exon	52446539	52446751	1000	-	.	transcript_id "STRG.44458.2"; gene_id "STRG.44458";
6A	StringTie	exon	52447299	52447559	1000	-	.	transcript_id "STRG.44458.2"; gene_id "STRG.44458";
6A	StringTie	exon	52447968	52448132	1000	-	.	transcript_id "STRG.44458.2"; gene_id "STRG.44458";
6A	StringTie	exon	52448438	52448649	1000	-	.	transcript_id "STRG.44458.2"; gene_id "STRG.44458";
6A	StringTie	exon	52449065	52451064	1000	-	.	transcript_id "STRG.44458.2"; gene_id "STRG.44458";
6A	StringTie	transcript	52514286	52518553	1000	+	.	transcript_id "STRG.44459.1"; gene_id "STRG.44459"
6A	StringTie	exon	52514286	52514469	1000	+	.	transcript_id "STRG.44459.1"; gene_id "STRG.44459";
6A	StringTie	exon	52514561	52514737	1000	+	.	transcript_id "STRG.44459.1"; gene_id "STRG.44459";
6A	StringTie	exon	52516213	52516260	1000	+	.	transcript_id "STRG.44459.1"; gene_id "STRG.44459";
6A	StringTie	exon	52516359	52516398	1000	+	.	transcript_id "STRG.44459.1"; gene_id "STRG.44459";
6A	StringTie	exon	52516483	52516583	1000	+	.	transcript_id "STRG.44459.1"; gene_id "STRG.44459";
6A	StringTie	exon	52516863	52517055	1000	+	.	transcript_id "STRG.44459.1"; gene_id "STRG.44459";
6A	StringTie	exon	52517160	52517258	1000	+	.	transcript_id "STRG.44459.1"; gene_id "STRG.44459";
6A	StringTie	exon	52517366	52517483	1000	+	.	transcript_id "STRG.44459.1"; gene_id "STRG.44459";
6A	StringTie	exon	52518015	52518553	1000	+	.	transcript_id "STRG.44459.1"; gene_id "STRG.44459";
6A	StringTie	transcript	53427192	53427776	1000	+	.	transcript_id "STRG.44460.1"; gene_id "STRG.44460"
6A	StringTie	exon	53427192	53427776	1000	+	.	transcript_id "STRG.44460.1"; gene_id "STRG.44460";
6A	StringTie	transcript	53742960	53746144	1000	-	.	transcript_id "STRG.44464.1"; gene_id "STRG.44464"
6A	StringTie	exon	53742960	53743801	1000	-	.	transcript_id "STRG.44464.1"; gene_id "STRG.44464";
6A	StringTie	exon	53745003	53745309	1000	-	.	transcript_id "STRG.44464.1"; gene_id "STRG.44464";
6A	StringTie	exon	53745404	53745499	1000	-	.	transcript_id "STRG.44464.1"; gene_id "STRG.44464";
6A	StringTie	exon	53745609	53746144	1000	-	.	transcript_id "STRG.44464.1"; gene_id "STRG.44464";
6A	StringTie	transcript	53743153	53746144	1000	-	.	transcript_id "STRG.44464.2"; gene_id "STRG.44464"
6A	StringTie	exon	53743153	53743801	1000	-	.	transcript_id "STRG.44464.2"; gene_id "STRG.44464";
6A	StringTie	exon	53744664	53744911	1000	-	.	transcript_id "STRG.44464.2"; gene_id "STRG.44464";
6A	StringTie	exon	53745003	53745309	1000	-	.	transcript_id "STRG.44464.2"; gene_id "STRG.44464";
6A	StringTie	exon	53745404	53745499	1000	-	.	transcript_id "STRG.44464.2"; gene_id "STRG.44464";
6A	StringTie	exon	53745609	53746144	1000	-	.	transcript_id "STRG.44464.2"; gene_id "STRG.44464";
6A	StringTie	transcript	53953322	53959023	1000	+	.	transcript_id "STRG.44462.1"; gene_id "STRG.44462"
6A	StringTie	exon	53953322	53953428	1000	+	.	transcript_id "STRG.44462.1"; gene_id "STRG.44462";
6A	StringTie	exon	53955350	53955653	1000	+	.	transcript_id "STRG.44462.1"; gene_id "STRG.44462";
6A	StringTie	exon	53957575	53957961	1000	+	.	transcript_id "STRG.44462.1"; gene_id "STRG.44462";
6A	StringTie	exon	53958133	53959023	1000	+	.	transcript_id "STRG.44462.1"; gene_id "STRG.44462";
6A	StringTie	transcript	53959722	53961606	1000	-	.	transcript_id "STRG.44461.1"; gene_id "STRG.44461"
6A	StringTie	exon	53959722	53960144	1000	-	.	transcript_id "STRG.44461.1"; gene_id "STRG.44461";
6A	StringTie	exon	53960265	53960479	1000	-	.	transcript_id "STRG.44461.1"; gene_id "STRG.44461";
6A	StringTie	exon	53960868	53960933	1000	-	.	transcript_id "STRG.44461.1"; gene_id "STRG.44461";
6A	StringTie	exon	53961039	53961098	1000	-	.	transcript_id "STRG.44461.1"; gene_id "STRG.44461";
6A	StringTie	exon	53961489	53961606	1000	-	.	transcript_id "STRG.44461.1"; gene_id "STRG.44461";
6A	StringTie	transcript	54108044	54113250	1000	+	.	transcript_id "STRG.44463.1"; gene_id "STRG.44463"
6A	StringTie	exon	54108044	54108323	1000	+	.	transcript_id "STRG.44463.1"; gene_id "STRG.44463";
6A	StringTie	exon	54108426	54108601	1000	+	.	transcript_id "STRG.44463.1"; gene_id "STRG.44463";
6A	StringTie	exon	54108731	54108900	1000	+	.	transcript_id "STRG.44463.1"; gene_id "STRG.44463";
6A	StringTie	exon	54110358	54110773	1000	+	.	transcript_id "STRG.44463.1"; gene_id "STRG.44463";
6A	StringTie	exon	54112377	54113250	1000	+	.	transcript_id "STRG.44463.1"; gene_id "STRG.44463";
6A	StringTie	transcript	54108044	54113250	1000	+	.	transcript_id "STRG.44463.2"; gene_id "STRG.44463"
6A	StringTie	exon	54108044	54108291	1000	+	.	transcript_id "STRG.44463.2"; gene_id "STRG.44463";
6A	StringTie	exon	54108426	54108601	1000	+	.	transcript_id "STRG.44463.2"; gene_id "STRG.44463";
6A	StringTie	exon	54108731	54108900	1000	+	.	transcript_id "STRG.44463.2"; gene_id "STRG.44463";
6A	StringTie	exon	54110358	54110773	1000	+	.	transcript_id "STRG.44463.2"; gene_id "STRG.44463";
6A	StringTie	exon	54112377	54113250	1000	+	.	transcript_id "STRG.44463.2"; gene_id "STRG.44463";
6A	StringTie	transcript	54137588	54145953	1000	-	.	transcript_id "STRG.44465.1"; gene_id "STRG.44465"
6A	StringTie	exon	54137588	54138173	1000	-	.	transcript_id "STRG.44465.1"; gene_id "STRG.44465";
6A	StringTie	exon	54138878	54139074	1000	-	.	transcript_id "STRG.44465.1"; gene_id "STRG.44465";
6A	StringTie	exon	54141008	54141159	1000	-	.	transcript_id "STRG.44465.1"; gene_id "STRG.44465";
6A	StringTie	exon	54142001	54142107	1000	-	.	transcript_id "STRG.44465.1"; gene_id "STRG.44465";
6A	StringTie	exon	54142197	54142469	1000	-	.	transcript_id "STRG.44465.1"; gene_id "STRG.44465";
6A	StringTie	exon	54144091	54144173	1000	-	.	transcript_id "STRG.44465.1"; gene_id "STRG.44465";
6A	StringTie	exon	54144682	54144750	1000	-	.	transcript_id "STRG.44465.1"; gene_id "STRG.44465";
6A	StringTie	exon	54145430	54145756	1000	-	.	transcript_id "STRG.44465.1"; gene_id "STRG.44465";
6A	StringTie	exon	54145842	54145953	1000	-	.	transcript_id "STRG.44465.1"; gene_id "STRG.44465";
6A	StringTie	transcript	54147900	54153414	1000	-	.	transcript_id "STRG.44466.1"; gene_id "STRG.44466"
6A	StringTie	exon	54147900	54148375	1000	-	.	transcript_id "STRG.44466.1"; gene_id "STRG.44466";
6A	StringTie	exon	54148520	54148645	1000	-	.	transcript_id "STRG.44466.1"; gene_id "STRG.44466";
6A	StringTie	exon	54148731	54148808	1000	-	.	transcript_id "STRG.44466.1"; gene_id "STRG.44466";
6A	StringTie	exon	54149436	54149653	1000	-	.	transcript_id "STRG.44466.1"; gene_id "STRG.44466";
6A	StringTie	exon	54149748	54149784	1000	-	.	transcript_id "STRG.44466.1"; gene_id "STRG.44466";
6A	StringTie	exon	54149883	54149934	1000	-	.	transcript_id "STRG.44466.1"; gene_id "STRG.44466";
6A	StringTie	exon	54150013	54150070	1000	-	.	transcript_id "STRG.44466.1"; gene_id "STRG.44466";
6A	StringTie	exon	54150148	54150187	1000	-	.	transcript_id "STRG.44466.1"; gene_id "STRG.44466";
6A	StringTie	exon	54150264	54150317	1000	-	.	transcript_id "STRG.44466.1"; gene_id "STRG.44466";
6A	StringTie	exon	54150431	54150514	1000	-	.	transcript_id "STRG.44466.1"; gene_id "STRG.44466";
6A	StringTie	exon	54150888	54150971	1000	-	.	transcript_id "STRG.44466.1"; gene_id "STRG.44466";
6A	StringTie	exon	54151080	54151145	1000	-	.	transcript_id "STRG.44466.1"; gene_id "STRG.44466";
6A	StringTie	exon	54152139	54152289	1000	-	.	transcript_id "STRG.44466.1"; gene_id "STRG.44466";
6A	StringTie	exon	54152691	54152834	1000	-	.	transcript_id "STRG.44466.1"; gene_id "STRG.44466";
6A	StringTie	exon	54153123	54153414	1000	-	.	transcript_id "STRG.44466.1"; gene_id "STRG.44466";
6A	StringTie	transcript	54147900	54153414	1000	-	.	transcript_id "STRG.44466.2"; gene_id "STRG.44466"
6A	StringTie	exon	54147900	54148375	1000	-	.	transcript_id "STRG.44466.2"; gene_id "STRG.44466";
6A	StringTie	exon	54148520	54148645	1000	-	.	transcript_id "STRG.44466.2"; gene_id "STRG.44466";
6A	StringTie	exon	54148731	54148808	1000	-	.	transcript_id "STRG.44466.2"; gene_id "STRG.44466";
6A	StringTie	exon	54149436	54149653	1000	-	.	transcript_id "STRG.44466.2"; gene_id "STRG.44466";
6A	StringTie	exon	54149748	54149784	1000	-	.	transcript_id "STRG.44466.2"; gene_id "STRG.44466";
6A	StringTie	exon	54149883	54149934	1000	-	.	transcript_id "STRG.44466.2"; gene_id "STRG.44466";
6A	StringTie	exon	54150013	54150070	1000	-	.	transcript_id "STRG.44466.2"; gene_id "STRG.44466";
6A	StringTie	exon	54150148	54150187	1000	-	.	transcript_id "STRG.44466.2"; gene_id "STRG.44466";
6A	StringTie	exon	54150264	54150317	1000	-	.	transcript_id "STRG.44466.2"; gene_id "STRG.44466";
6A	StringTie	exon	54150431	54150514	1000	-	.	transcript_id "STRG.44466.2"; gene_id "STRG.44466";
6A	StringTie	exon	54150888	54150971	1000	-	.	transcript_id "STRG.44466.2"; gene_id "STRG.44466";
6A	StringTie	exon	54151080	54151145	1000	-	.	transcript_id "STRG.44466.2"; gene_id "STRG.44466";
6A	StringTie	exon	54152139	54152289	1000	-	.	transcript_id "STRG.44466.2"; gene_id "STRG.44466";
6A	StringTie	exon	54152678	54152834	1000	-	.	transcript_id "STRG.44466.2"; gene_id "STRG.44466";
6A	StringTie	exon	54153123	54153414	1000	-	.	transcript_id "STRG.44466.2"; gene_id "STRG.44466";
6A	StringTie	transcript	54147900	54153414	1000	-	.	transcript_id "STRG.44466.3"; gene_id "STRG.44466"
6A	StringTie	exon	54147900	54148375	1000	-	.	transcript_id "STRG.44466.3"; gene_id "STRG.44466";
6A	StringTie	exon	54148520	54148645	1000	-	.	transcript_id "STRG.44466.3"; gene_id "STRG.44466";
6A	StringTie	exon	54148731	54148808	1000	-	.	transcript_id "STRG.44466.3"; gene_id "STRG.44466";
6A	StringTie	exon	54149436	54149581	1000	-	.	transcript_id "STRG.44466.3"; gene_id "STRG.44466";
6A	StringTie	exon	54149748	54149784	1000	-	.	transcript_id "STRG.44466.3"; gene_id "STRG.44466";
6A	StringTie	exon	54149883	54149934	1000	-	.	transcript_id "STRG.44466.3"; gene_id "STRG.44466";
6A	StringTie	exon	54150013	54150070	1000	-	.	transcript_id "STRG.44466.3"; gene_id "STRG.44466";
6A	StringTie	exon	54150148	54150187	1000	-	.	transcript_id "STRG.44466.3"; gene_id "STRG.44466";
6A	StringTie	exon	54150264	54150317	1000	-	.	transcript_id "STRG.44466.3"; gene_id "STRG.44466";
6A	StringTie	exon	54150431	54150514	1000	-	.	transcript_id "STRG.44466.3"; gene_id "STRG.44466";
6A	StringTie	exon	54150888	54150971	1000	-	.	transcript_id "STRG.44466.3"; gene_id "STRG.44466";
6A	StringTie	exon	54151080	54151145	1000	-	.	transcript_id "STRG.44466.3"; gene_id "STRG.44466";
6A	StringTie	exon	54152139	54152289	1000	-	.	transcript_id "STRG.44466.3"; gene_id "STRG.44466";
6A	StringTie	exon	54152678	54152834	1000	-	.	transcript_id "STRG.44466.3"; gene_id "STRG.44466";
6A	StringTie	exon	54153123	54153414	1000	-	.	transcript_id "STRG.44466.3"; gene_id "STRG.44466";
6A	StringTie	transcript	54147900	54153414	1000	-	.	transcript_id "STRG.44466.4"; gene_id "STRG.44466"
6A	StringTie	exon	54147900	54148375	1000	-	.	transcript_id "STRG.44466.4"; gene_id "STRG.44466";
6A	StringTie	exon	54148520	54148645	1000	-	.	transcript_id "STRG.44466.4"; gene_id "STRG.44466";
6A	StringTie	exon	54148731	54148808	1000	-	.	transcript_id "STRG.44466.4"; gene_id "STRG.44466";
6A	StringTie	exon	54149436	54149581	1000	-	.	transcript_id "STRG.44466.4"; gene_id "STRG.44466";
6A	StringTie	exon	54149748	54149784	1000	-	.	transcript_id "STRG.44466.4"; gene_id "STRG.44466";
6A	StringTie	exon	54149883	54149934	1000	-	.	transcript_id "STRG.44466.4"; gene_id "STRG.44466";
6A	StringTie	exon	54150013	54150070	1000	-	.	transcript_id "STRG.44466.4"; gene_id "STRG.44466";
6A	StringTie	exon	54150148	54150187	1000	-	.	transcript_id "STRG.44466.4"; gene_id "STRG.44466";
6A	StringTie	exon	54150264	54150317	1000	-	.	transcript_id "STRG.44466.4"; gene_id "STRG.44466";
6A	StringTie	exon	54150431	54150514	1000	-	.	transcript_id "STRG.44466.4"; gene_id "STRG.44466";
6A	StringTie	exon	54150888	54150971	1000	-	.	transcript_id "STRG.44466.4"; gene_id "STRG.44466";
6A	StringTie	exon	54151080	54151145	1000	-	.	transcript_id "STRG.44466.4"; gene_id "STRG.44466";
6A	StringTie	exon	54152139	54152289	1000	-	.	transcript_id "STRG.44466.4"; gene_id "STRG.44466";
6A	StringTie	exon	54152691	54152834	1000	-	.	transcript_id "STRG.44466.4"; gene_id "STRG.44466";
6A	StringTie	exon	54153123	54153414	1000	-	.	transcript_id "STRG.44466.4"; gene_id "STRG.44466";
6A	StringTie	transcript	54292991	54293974	1000	-	.	transcript_id "STRG.44467.1"; gene_id "STRG.44467"
6A	StringTie	exon	54292991	54293974	1000	-	.	transcript_id "STRG.44467.1"; gene_id "STRG.44467";
6A	StringTie	transcript	54648493	54650804	1000	+	.	transcript_id "STRG.44468.1"; gene_id "STRG.44468"
6A	StringTie	exon	54648493	54648818	1000	+	.	transcript_id "STRG.44468.1"; gene_id "STRG.44468";
6A	StringTie	exon	54650143	54650804	1000	+	.	transcript_id "STRG.44468.1"; gene_id "STRG.44468";
6A	StringTie	transcript	54653170	54659852	1000	+	.	transcript_id "STRG.44471.1"; gene_id "STRG.44471"
6A	StringTie	exon	54653170	54653422	1000	+	.	transcript_id "STRG.44471.1"; gene_id "STRG.44471";
6A	StringTie	exon	54653692	54653874	1000	+	.	transcript_id "STRG.44471.1"; gene_id "STRG.44471";
6A	StringTie	exon	54654185	54654433	1000	+	.	transcript_id "STRG.44471.1"; gene_id "STRG.44471";
6A	StringTie	exon	54657492	54657635	1000	+	.	transcript_id "STRG.44471.1"; gene_id "STRG.44471";
6A	StringTie	exon	54657743	54657910	1000	+	.	transcript_id "STRG.44471.1"; gene_id "STRG.44471";
6A	StringTie	exon	54658057	54658126	1000	+	.	transcript_id "STRG.44471.1"; gene_id "STRG.44471";
6A	StringTie	exon	54658551	54658632	1000	+	.	transcript_id "STRG.44471.1"; gene_id "STRG.44471";
6A	StringTie	exon	54659019	54659178	1000	+	.	transcript_id "STRG.44471.1"; gene_id "STRG.44471";
6A	StringTie	exon	54659296	54659852	1000	+	.	transcript_id "STRG.44471.1"; gene_id "STRG.44471";
6A	StringTie	transcript	54655126	54664854	1000	-	.	transcript_id "STRG.44472.1"; gene_id "STRG.44472"
6A	StringTie	exon	54655126	54655514	1000	-	.	transcript_id "STRG.44472.1"; gene_id "STRG.44472";
6A	StringTie	exon	54661856	54664854	1000	-	.	transcript_id "STRG.44472.1"; gene_id "STRG.44472";
6A	StringTie	transcript	54660743	54664854	1000	-	.	transcript_id "STRG.44472.2"; gene_id "STRG.44472"
6A	StringTie	exon	54660743	54664854	1000	-	.	transcript_id "STRG.44472.2"; gene_id "STRG.44472";
6A	StringTie	transcript	54660743	54664854	1000	-	.	transcript_id "STRG.44472.3"; gene_id "STRG.44472"
6A	StringTie	exon	54660743	54661277	1000	-	.	transcript_id "STRG.44472.3"; gene_id "STRG.44472";
6A	StringTie	exon	54661856	54664854	1000	-	.	transcript_id "STRG.44472.3"; gene_id "STRG.44472";
6A	StringTie	transcript	55505868	55509505	1000	+	.	transcript_id "STRG.44470.1"; gene_id "STRG.44470"
6A	StringTie	exon	55505868	55506211	1000	+	.	transcript_id "STRG.44470.1"; gene_id "STRG.44470";
6A	StringTie	exon	55507391	55509132	1000	+	.	transcript_id "STRG.44470.1"; gene_id "STRG.44470";
6A	StringTie	exon	55509228	55509505	1000	+	.	transcript_id "STRG.44470.1"; gene_id "STRG.44470";
6A	StringTie	transcript	56060517	56064581	1000	-	.	transcript_id "STRG.44469.1"; gene_id "STRG.44469"
6A	StringTie	exon	56060517	56060987	1000	-	.	transcript_id "STRG.44469.1"; gene_id "STRG.44469";
6A	StringTie	exon	56061095	56061208	1000	-	.	transcript_id "STRG.44469.1"; gene_id "STRG.44469";
6A	StringTie	exon	56062430	56062511	1000	-	.	transcript_id "STRG.44469.1"; gene_id "STRG.44469";
6A	StringTie	exon	56062594	56062653	1000	-	.	transcript_id "STRG.44469.1"; gene_id "STRG.44469";
6A	StringTie	exon	56062749	56062834	1000	-	.	transcript_id "STRG.44469.1"; gene_id "STRG.44469";
6A	StringTie	exon	56062958	56063052	1000	-	.	transcript_id "STRG.44469.1"; gene_id "STRG.44469";
6A	StringTie	exon	56064294	56064342	1000	-	.	transcript_id "STRG.44469.1"; gene_id "STRG.44469";
6A	StringTie	exon	56064517	56064581	1000	-	.	transcript_id "STRG.44469.1"; gene_id "STRG.44469";
6A	StringTie	transcript	56067944	56072699	1000	+	.	transcript_id "STRG.44473.1"; gene_id "STRG.44473"
6A	StringTie	exon	56067944	56068517	1000	+	.	transcript_id "STRG.44473.1"; gene_id "STRG.44473";
6A	StringTie	exon	56069203	56069393	1000	+	.	transcript_id "STRG.44473.1"; gene_id "STRG.44473";
6A	StringTie	exon	56069676	56069800	1000	+	.	transcript_id "STRG.44473.1"; gene_id "STRG.44473";
6A	StringTie	exon	56070386	56070519	1000	+	.	transcript_id "STRG.44473.1"; gene_id "STRG.44473";
6A	StringTie	exon	56071750	56071865	1000	+	.	transcript_id "STRG.44473.1"; gene_id "STRG.44473";
6A	StringTie	exon	56072225	56072699	1000	+	.	transcript_id "STRG.44473.1"; gene_id "STRG.44473";
6A	StringTie	transcript	56072979	56075259	1000	-	.	transcript_id "STRG.44474.1"; gene_id "STRG.44474"
6A	StringTie	exon	56072979	56073545	1000	-	.	transcript_id "STRG.44474.1"; gene_id "STRG.44474";
6A	StringTie	exon	56073667	56073796	1000	-	.	transcript_id "STRG.44474.1"; gene_id "STRG.44474";
6A	StringTie	exon	56074250	56074321	1000	-	.	transcript_id "STRG.44474.1"; gene_id "STRG.44474";
6A	StringTie	exon	56074438	56074545	1000	-	.	transcript_id "STRG.44474.1"; gene_id "STRG.44474";
6A	StringTie	exon	56074807	56075259	1000	-	.	transcript_id "STRG.44474.1"; gene_id "STRG.44474";
6A	StringTie	transcript	56085553	56088768	1000	-	.	transcript_id "STRG.44476.1"; gene_id "STRG.44476"
6A	StringTie	exon	56085553	56086022	1000	-	.	transcript_id "STRG.44476.1"; gene_id "STRG.44476";
6A	StringTie	exon	56086107	56086220	1000	-	.	transcript_id "STRG.44476.1"; gene_id "STRG.44476";
6A	StringTie	exon	56086313	56086499	1000	-	.	transcript_id "STRG.44476.1"; gene_id "STRG.44476";
6A	StringTie	exon	56086615	56086732	1000	-	.	transcript_id "STRG.44476.1"; gene_id "STRG.44476";
6A	StringTie	exon	56087287	56087415	1000	-	.	transcript_id "STRG.44476.1"; gene_id "STRG.44476";
6A	StringTie	exon	56087503	56087554	1000	-	.	transcript_id "STRG.44476.1"; gene_id "STRG.44476";
6A	StringTie	exon	56088391	56088768	1000	-	.	transcript_id "STRG.44476.1"; gene_id "STRG.44476";
6A	StringTie	transcript	56092677	56096555	1000	+	.	transcript_id "STRG.44475.1"; gene_id "STRG.44475"
6A	StringTie	exon	56092677	56092874	1000	+	.	transcript_id "STRG.44475.1"; gene_id "STRG.44475";
6A	StringTie	exon	56092962	56093024	1000	+	.	transcript_id "STRG.44475.1"; gene_id "STRG.44475";
6A	StringTie	exon	56094891	56094969	1000	+	.	transcript_id "STRG.44475.1"; gene_id "STRG.44475";
6A	StringTie	exon	56095058	56095103	1000	+	.	transcript_id "STRG.44475.1"; gene_id "STRG.44475";
6A	StringTie	exon	56095205	56096555	1000	+	.	transcript_id "STRG.44475.1"; gene_id "STRG.44475";
6A	StringTie	transcript	56128614	56136197	1000	-	.	transcript_id "STRG.44478.1"; gene_id "STRG.44478"
6A	StringTie	exon	56128614	56129479	1000	-	.	transcript_id "STRG.44478.1"; gene_id "STRG.44478";
6A	StringTie	exon	56130579	56130752	1000	-	.	transcript_id "STRG.44478.1"; gene_id "STRG.44478";
6A	StringTie	exon	56130850	56130912	1000	-	.	transcript_id "STRG.44478.1"; gene_id "STRG.44478";
6A	StringTie	exon	56130994	56131101	1000	-	.	transcript_id "STRG.44478.1"; gene_id "STRG.44478";
6A	StringTie	exon	56131181	56131296	1000	-	.	transcript_id "STRG.44478.1"; gene_id "STRG.44478";
6A	StringTie	exon	56131832	56131958	1000	-	.	transcript_id "STRG.44478.1"; gene_id "STRG.44478";
6A	StringTie	exon	56132964	56133133	1000	-	.	transcript_id "STRG.44478.1"; gene_id "STRG.44478";
6A	StringTie	exon	56133261	56133339	1000	-	.	transcript_id "STRG.44478.1"; gene_id "STRG.44478";
6A	StringTie	exon	56133443	56133554	1000	-	.	transcript_id "STRG.44478.1"; gene_id "STRG.44478";
6A	StringTie	exon	56133659	56133700	1000	-	.	transcript_id "STRG.44478.1"; gene_id "STRG.44478";
6A	StringTie	exon	56134211	56134341	1000	-	.	transcript_id "STRG.44478.1"; gene_id "STRG.44478";
6A	StringTie	exon	56135880	56136197	1000	-	.	transcript_id "STRG.44478.1"; gene_id "STRG.44478";
6A	StringTie	transcript	56414402	56416962	1000	-	.	transcript_id "STRG.44477.1"; gene_id "STRG.44477"
6A	StringTie	exon	56414402	56415324	1000	-	.	transcript_id "STRG.44477.1"; gene_id "STRG.44477";
6A	StringTie	exon	56415404	56415780	1000	-	.	transcript_id "STRG.44477.1"; gene_id "STRG.44477";
6A	StringTie	exon	56416820	56416962	1000	-	.	transcript_id "STRG.44477.1"; gene_id "STRG.44477";
6A	StringTie	transcript	56424766	56431456	1000	+	.	transcript_id "STRG.44479.1"; gene_id "STRG.44479"
6A	StringTie	exon	56424766	56425109	1000	+	.	transcript_id "STRG.44479.1"; gene_id "STRG.44479";
6A	StringTie	exon	56430020	56430115	1000	+	.	transcript_id "STRG.44479.1"; gene_id "STRG.44479";
6A	StringTie	exon	56430302	56430459	1000	+	.	transcript_id "STRG.44479.1"; gene_id "STRG.44479";
6A	StringTie	exon	56430554	56431456	1000	+	.	transcript_id "STRG.44479.1"; gene_id "STRG.44479";
6A	StringTie	transcript	56559390	56562241	1000	+	.	transcript_id "STRG.44481.1"; gene_id "STRG.44481"
6A	StringTie	exon	56559390	56559839	1000	+	.	transcript_id "STRG.44481.1"; gene_id "STRG.44481";
6A	StringTie	exon	56560003	56560082	1000	+	.	transcript_id "STRG.44481.1"; gene_id "STRG.44481";
6A	StringTie	exon	56560716	56560945	1000	+	.	transcript_id "STRG.44481.1"; gene_id "STRG.44481";
6A	StringTie	exon	56561410	56561531	1000	+	.	transcript_id "STRG.44481.1"; gene_id "STRG.44481";
6A	StringTie	exon	56561617	56561730	1000	+	.	transcript_id "STRG.44481.1"; gene_id "STRG.44481";
6A	StringTie	exon	56561815	56562241	1000	+	.	transcript_id "STRG.44481.1"; gene_id "STRG.44481";
6A	StringTie	transcript	57260835	57264143	1000	-	.	transcript_id "STRG.44480.1"; gene_id "STRG.44480"
6A	StringTie	exon	57260835	57263119	1000	-	.	transcript_id "STRG.44480.1"; gene_id "STRG.44480";
6A	StringTie	exon	57263372	57263597	1000	-	.	transcript_id "STRG.44480.1"; gene_id "STRG.44480";
6A	StringTie	exon	57263691	57264143	1000	-	.	transcript_id "STRG.44480.1"; gene_id "STRG.44480";
6A	StringTie	transcript	57760600	57764487	1000	+	.	transcript_id "STRG.44482.1"; gene_id "STRG.44482"
6A	StringTie	exon	57760600	57760950	1000	+	.	transcript_id "STRG.44482.1"; gene_id "STRG.44482";
6A	StringTie	exon	57762942	57764487	1000	+	.	transcript_id "STRG.44482.1"; gene_id "STRG.44482";
6A	StringTie	transcript	58109101	58113080	1000	+	.	transcript_id "STRG.44483.1"; gene_id "STRG.44483"
6A	StringTie	exon	58109101	58109492	1000	+	.	transcript_id "STRG.44483.1"; gene_id "STRG.44483";
6A	StringTie	exon	58111042	58113080	1000	+	.	transcript_id "STRG.44483.1"; gene_id "STRG.44483";
6A	StringTie	transcript	58109101	58113080	1000	+	.	transcript_id "STRG.44483.2"; gene_id "STRG.44483"
6A	StringTie	exon	58109101	58109492	1000	+	.	transcript_id "STRG.44483.2"; gene_id "STRG.44483";
6A	StringTie	exon	58111042	58112564	1000	+	.	transcript_id "STRG.44483.2"; gene_id "STRG.44483";
6A	StringTie	exon	58112655	58113080	1000	+	.	transcript_id "STRG.44483.2"; gene_id "STRG.44483";
6A	StringTie	transcript	58188676	58193689	1000	+	.	transcript_id "STRG.44484.1"; gene_id "STRG.44484"
6A	StringTie	exon	58188676	58189059	1000	+	.	transcript_id "STRG.44484.1"; gene_id "STRG.44484";
6A	StringTie	exon	58191686	58192928	1000	+	.	transcript_id "STRG.44484.1"; gene_id "STRG.44484";
6A	StringTie	exon	58193152	58193689	1000	+	.	transcript_id "STRG.44484.1"; gene_id "STRG.44484";
6A	StringTie	transcript	58213126	58216714	1000	+	.	transcript_id "STRG.44485.1"; gene_id "STRG.44485"
6A	StringTie	exon	58213126	58213485	1000	+	.	transcript_id "STRG.44485.1"; gene_id "STRG.44485";
6A	StringTie	exon	58215324	58216714	1000	+	.	transcript_id "STRG.44485.1"; gene_id "STRG.44485";
6A	StringTie	transcript	58213126	58216714	1000	+	.	transcript_id "STRG.44485.2"; gene_id "STRG.44485"
6A	StringTie	exon	58213126	58213485	1000	+	.	transcript_id "STRG.44485.2"; gene_id "STRG.44485";
6A	StringTie	exon	58214706	58214960	1000	+	.	transcript_id "STRG.44485.2"; gene_id "STRG.44485";
6A	StringTie	exon	58215324	58216714	1000	+	.	transcript_id "STRG.44485.2"; gene_id "STRG.44485";
6A	StringTie	transcript	58437062	58441716	1000	+	.	transcript_id "STRG.44486.1"; gene_id "STRG.44486"
6A	StringTie	exon	58437062	58438170	1000	+	.	transcript_id "STRG.44486.1"; gene_id "STRG.44486";
6A	StringTie	exon	58439269	58439302	1000	+	.	transcript_id "STRG.44486.1"; gene_id "STRG.44486";
6A	StringTie	exon	58439431	58439622	1000	+	.	transcript_id "STRG.44486.1"; gene_id "STRG.44486";
6A	StringTie	exon	58440360	58440449	1000	+	.	transcript_id "STRG.44486.1"; gene_id "STRG.44486";
6A	StringTie	exon	58440536	58440601	1000	+	.	transcript_id "STRG.44486.1"; gene_id "STRG.44486";
6A	StringTie	exon	58440703	58440794	1000	+	.	transcript_id "STRG.44486.1"; gene_id "STRG.44486";
6A	StringTie	exon	58440889	58440936	1000	+	.	transcript_id "STRG.44486.1"; gene_id "STRG.44486";
6A	StringTie	exon	58441048	58441716	1000	+	.	transcript_id "STRG.44486.1"; gene_id "STRG.44486";
6A	StringTie	transcript	58564596	58568043	1000	+	.	transcript_id "STRG.44487.1"; gene_id "STRG.44487"
6A	StringTie	exon	58564596	58568043	1000	+	.	transcript_id "STRG.44487.1"; gene_id "STRG.44487";
6A	StringTie	transcript	58564596	58568043	1000	+	.	transcript_id "STRG.44487.2"; gene_id "STRG.44487"
6A	StringTie	exon	58564596	58564835	1000	+	.	transcript_id "STRG.44487.2"; gene_id "STRG.44487";
6A	StringTie	exon	58565202	58568043	1000	+	.	transcript_id "STRG.44487.2"; gene_id "STRG.44487";
6A	StringTie	transcript	58564596	58568043	1000	+	.	transcript_id "STRG.44487.3"; gene_id "STRG.44487"
6A	StringTie	exon	58564596	58564835	1000	+	.	transcript_id "STRG.44487.3"; gene_id "STRG.44487";
6A	StringTie	exon	58565202	58565451	1000	+	.	transcript_id "STRG.44487.3"; gene_id "STRG.44487";
6A	StringTie	exon	58567055	58568043	1000	+	.	transcript_id "STRG.44487.3"; gene_id "STRG.44487";
6A	StringTie	transcript	58585702	58591518	1000	-	.	transcript_id "STRG.44490.1"; gene_id "STRG.44490"
6A	StringTie	exon	58585702	58586058	1000	-	.	transcript_id "STRG.44490.1"; gene_id "STRG.44490";
6A	StringTie	exon	58586148	58586267	1000	-	.	transcript_id "STRG.44490.1"; gene_id "STRG.44490";
6A	StringTie	exon	58587042	58587122	1000	-	.	transcript_id "STRG.44490.1"; gene_id "STRG.44490";
6A	StringTie	exon	58587465	58587551	1000	-	.	transcript_id "STRG.44490.1"; gene_id "STRG.44490";
6A	StringTie	exon	58587758	58587839	1000	-	.	transcript_id "STRG.44490.1"; gene_id "STRG.44490";
6A	StringTie	exon	58587929	58587996	1000	-	.	transcript_id "STRG.44490.1"; gene_id "STRG.44490";
6A	StringTie	exon	58588727	58588787	1000	-	.	transcript_id "STRG.44490.1"; gene_id "STRG.44490";
6A	StringTie	exon	58589288	58589361	1000	-	.	transcript_id "STRG.44490.1"; gene_id "STRG.44490";
6A	StringTie	exon	58590004	58590080	1000	-	.	transcript_id "STRG.44490.1"; gene_id "STRG.44490";
6A	StringTie	exon	58590685	58590780	1000	-	.	transcript_id "STRG.44490.1"; gene_id "STRG.44490";
6A	StringTie	exon	58590867	58591014	1000	-	.	transcript_id "STRG.44490.1"; gene_id "STRG.44490";
6A	StringTie	exon	58591149	58591518	1000	-	.	transcript_id "STRG.44490.1"; gene_id "STRG.44490";
6A	StringTie	transcript	58640335	58644315	1000	-	.	transcript_id "STRG.44488.1"; gene_id "STRG.44488"
6A	StringTie	exon	58640335	58640847	1000	-	.	transcript_id "STRG.44488.1"; gene_id "STRG.44488";
6A	StringTie	exon	58640923	58641111	1000	-	.	transcript_id "STRG.44488.1"; gene_id "STRG.44488";
6A	StringTie	exon	58641190	58641350	1000	-	.	transcript_id "STRG.44488.1"; gene_id "STRG.44488";
6A	StringTie	exon	58641523	58642037	1000	-	.	transcript_id "STRG.44488.1"; gene_id "STRG.44488";
6A	StringTie	exon	58642444	58642496	1000	-	.	transcript_id "STRG.44488.1"; gene_id "STRG.44488";
6A	StringTie	exon	58643440	58643515	1000	-	.	transcript_id "STRG.44488.1"; gene_id "STRG.44488";
6A	StringTie	exon	58644127	58644315	1000	-	.	transcript_id "STRG.44488.1"; gene_id "STRG.44488";
6A	StringTie	transcript	58810619	58811833	1000	+	.	transcript_id "STRG.44489.1"; gene_id "STRG.44489"
6A	StringTie	exon	58810619	58810896	1000	+	.	transcript_id "STRG.44489.1"; gene_id "STRG.44489";
6A	StringTie	exon	58810990	58811157	1000	+	.	transcript_id "STRG.44489.1"; gene_id "STRG.44489";
6A	StringTie	exon	58811257	58811833	1000	+	.	transcript_id "STRG.44489.1"; gene_id "STRG.44489";
6A	StringTie	transcript	58845340	58852299	1000	-	.	transcript_id "STRG.44491.1"; gene_id "STRG.44491"
6A	StringTie	exon	58845340	58845899	1000	-	.	transcript_id "STRG.44491.1"; gene_id "STRG.44491";
6A	StringTie	exon	58845980	58846689	1000	-	.	transcript_id "STRG.44491.1"; gene_id "STRG.44491";
6A	StringTie	exon	58847036	58847093	1000	-	.	transcript_id "STRG.44491.1"; gene_id "STRG.44491";
6A	StringTie	exon	58847183	58847239	1000	-	.	transcript_id "STRG.44491.1"; gene_id "STRG.44491";
6A	StringTie	exon	58849822	58849864	1000	-	.	transcript_id "STRG.44491.1"; gene_id "STRG.44491";
6A	StringTie	exon	58849967	58850052	1000	-	.	transcript_id "STRG.44491.1"; gene_id "STRG.44491";
6A	StringTie	exon	58850452	58850617	1000	-	.	transcript_id "STRG.44491.1"; gene_id "STRG.44491";
6A	StringTie	exon	58852147	58852299	1000	-	.	transcript_id "STRG.44491.1"; gene_id "STRG.44491";
6A	StringTie	transcript	58845340	58852299	1000	-	.	transcript_id "STRG.44491.2"; gene_id "STRG.44491"
6A	StringTie	exon	58845340	58845904	1000	-	.	transcript_id "STRG.44491.2"; gene_id "STRG.44491";
6A	StringTie	exon	58845980	58846689	1000	-	.	transcript_id "STRG.44491.2"; gene_id "STRG.44491";
6A	StringTie	exon	58847036	58847093	1000	-	.	transcript_id "STRG.44491.2"; gene_id "STRG.44491";
6A	StringTie	exon	58847183	58847239	1000	-	.	transcript_id "STRG.44491.2"; gene_id "STRG.44491";
6A	StringTie	exon	58849822	58849864	1000	-	.	transcript_id "STRG.44491.2"; gene_id "STRG.44491";
6A	StringTie	exon	58849967	58850052	1000	-	.	transcript_id "STRG.44491.2"; gene_id "STRG.44491";
6A	StringTie	exon	58850452	58850617	1000	-	.	transcript_id "STRG.44491.2"; gene_id "STRG.44491";
6A	StringTie	exon	58852147	58852299	1000	-	.	transcript_id "STRG.44491.2"; gene_id "STRG.44491";
6A	StringTie	transcript	58845340	58852299	1000	-	.	transcript_id "STRG.44491.3"; gene_id "STRG.44491"
6A	StringTie	exon	58845340	58845904	1000	-	.	transcript_id "STRG.44491.3"; gene_id "STRG.44491";
6A	StringTie	exon	58845980	58846689	1000	-	.	transcript_id "STRG.44491.3"; gene_id "STRG.44491";
6A	StringTie	exon	58847036	58847093	1000	-	.	transcript_id "STRG.44491.3"; gene_id "STRG.44491";
6A	StringTie	exon	58847183	58847239	1000	-	.	transcript_id "STRG.44491.3"; gene_id "STRG.44491";
6A	StringTie	exon	58849822	58849864	1000	-	.	transcript_id "STRG.44491.3"; gene_id "STRG.44491";
6A	StringTie	exon	58849967	58850052	1000	-	.	transcript_id "STRG.44491.3"; gene_id "STRG.44491";
6A	StringTie	exon	58850452	58850617	1000	-	.	transcript_id "STRG.44491.3"; gene_id "STRG.44491";
6A	StringTie	exon	58851995	58852057	1000	-	.	transcript_id "STRG.44491.3"; gene_id "STRG.44491";
6A	StringTie	exon	58852147	58852299	1000	-	.	transcript_id "STRG.44491.3"; gene_id "STRG.44491";
6A	StringTie	transcript	58857246	58861200	1000	-	.	transcript_id "STRG.44494.1"; gene_id "STRG.44494"
6A	StringTie	exon	58857246	58857657	1000	-	.	transcript_id "STRG.44494.1"; gene_id "STRG.44494";
6A	StringTie	exon	58857898	58858020	1000	-	.	transcript_id "STRG.44494.1"; gene_id "STRG.44494";
6A	StringTie	exon	58858597	58858743	1000	-	.	transcript_id "STRG.44494.1"; gene_id "STRG.44494";
6A	StringTie	exon	58858851	58858961	1000	-	.	transcript_id "STRG.44494.1"; gene_id "STRG.44494";
6A	StringTie	exon	58859513	58859657	1000	-	.	transcript_id "STRG.44494.1"; gene_id "STRG.44494";
6A	StringTie	exon	58860217	58860304	1000	-	.	transcript_id "STRG.44494.1"; gene_id "STRG.44494";
6A	StringTie	exon	58861082	58861200	1000	-	.	transcript_id "STRG.44494.1"; gene_id "STRG.44494";
6A	StringTie	transcript	59349754	59354775	1000	-	.	transcript_id "STRG.44493.1"; gene_id "STRG.44493"
6A	StringTie	exon	59349754	59350835	1000	-	.	transcript_id "STRG.44493.1"; gene_id "STRG.44493";
6A	StringTie	exon	59353935	59354775	1000	-	.	transcript_id "STRG.44493.1"; gene_id "STRG.44493";
6A	StringTie	transcript	59559492	59561364	1000	-	.	transcript_id "STRG.44492.1"; gene_id "STRG.44492"
6A	StringTie	exon	59559492	59560043	1000	-	.	transcript_id "STRG.44492.1"; gene_id "STRG.44492";
6A	StringTie	exon	59560137	59560360	1000	-	.	transcript_id "STRG.44492.1"; gene_id "STRG.44492";
6A	StringTie	exon	59560419	59561098	1000	-	.	transcript_id "STRG.44492.1"; gene_id "STRG.44492";
6A	StringTie	exon	59561231	59561364	1000	-	.	transcript_id "STRG.44492.1"; gene_id "STRG.44492";
6A	StringTie	transcript	60027042	60030431	1000	+	.	transcript_id "STRG.44495.1"; gene_id "STRG.44495"
6A	StringTie	exon	60027042	60027551	1000	+	.	transcript_id "STRG.44495.1"; gene_id "STRG.44495";
6A	StringTie	exon	60029579	60030431	1000	+	.	transcript_id "STRG.44495.1"; gene_id "STRG.44495";
6A	StringTie	transcript	60031349	60036725	1000	+	.	transcript_id "STRG.44496.1"; gene_id "STRG.44496"
6A	StringTie	exon	60031349	60032003	1000	+	.	transcript_id "STRG.44496.1"; gene_id "STRG.44496";
6A	StringTie	exon	60033737	60033839	1000	+	.	transcript_id "STRG.44496.1"; gene_id "STRG.44496";
6A	StringTie	exon	60034014	60034228	1000	+	.	transcript_id "STRG.44496.1"; gene_id "STRG.44496";
6A	StringTie	exon	60035697	60036725	1000	+	.	transcript_id "STRG.44496.1"; gene_id "STRG.44496";
6A	StringTie	transcript	60031349	60036725	1000	+	.	transcript_id "STRG.44496.2"; gene_id "STRG.44496"
6A	StringTie	exon	60031349	60032003	1000	+	.	transcript_id "STRG.44496.2"; gene_id "STRG.44496";
6A	StringTie	exon	60033737	60033839	1000	+	.	transcript_id "STRG.44496.2"; gene_id "STRG.44496";
6A	StringTie	exon	60033916	60033944	1000	+	.	transcript_id "STRG.44496.2"; gene_id "STRG.44496";
6A	StringTie	exon	60034014	60034228	1000	+	.	transcript_id "STRG.44496.2"; gene_id "STRG.44496";
6A	StringTie	exon	60035697	60036725	1000	+	.	transcript_id "STRG.44496.2"; gene_id "STRG.44496";
6A	StringTie	transcript	60407540	60410879	1000	+	.	transcript_id "STRG.44497.1"; gene_id "STRG.44497"
6A	StringTie	exon	60407540	60407923	1000	+	.	transcript_id "STRG.44497.1"; gene_id "STRG.44497";
6A	StringTie	exon	60408204	60408275	1000	+	.	transcript_id "STRG.44497.1"; gene_id "STRG.44497";
6A	StringTie	exon	60409761	60409820	1000	+	.	transcript_id "STRG.44497.1"; gene_id "STRG.44497";
6A	StringTie	exon	60410055	60410149	1000	+	.	transcript_id "STRG.44497.1"; gene_id "STRG.44497";
6A	StringTie	exon	60410301	60410370	1000	+	.	transcript_id "STRG.44497.1"; gene_id "STRG.44497";
6A	StringTie	exon	60410468	60410879	1000	+	.	transcript_id "STRG.44497.1"; gene_id "STRG.44497";
6A	StringTie	transcript	60407540	60410879	1000	+	.	transcript_id "STRG.44497.2"; gene_id "STRG.44497"
6A	StringTie	exon	60407540	60407923	1000	+	.	transcript_id "STRG.44497.2"; gene_id "STRG.44497";
6A	StringTie	exon	60408204	60408275	1000	+	.	transcript_id "STRG.44497.2"; gene_id "STRG.44497";
6A	StringTie	exon	60408502	60409820	1000	+	.	transcript_id "STRG.44497.2"; gene_id "STRG.44497";
6A	StringTie	exon	60410055	60410149	1000	+	.	transcript_id "STRG.44497.2"; gene_id "STRG.44497";
6A	StringTie	exon	60410301	60410370	1000	+	.	transcript_id "STRG.44497.2"; gene_id "STRG.44497";
6A	StringTie	exon	60410468	60410879	1000	+	.	transcript_id "STRG.44497.2"; gene_id "STRG.44497";
6A	StringTie	transcript	60475886	60478097	1000	-	.	transcript_id "STRG.44498.1"; gene_id "STRG.44498"
6A	StringTie	exon	60475886	60478097	1000	-	.	transcript_id "STRG.44498.1"; gene_id "STRG.44498";
6A	StringTie	transcript	60526486	60531245	1000	-	.	transcript_id "STRG.44499.1"; gene_id "STRG.44499"
6A	StringTie	exon	60526486	60527293	1000	-	.	transcript_id "STRG.44499.1"; gene_id "STRG.44499";
6A	StringTie	exon	60527411	60527521	1000	-	.	transcript_id "STRG.44499.1"; gene_id "STRG.44499";
6A	StringTie	exon	60528311	60528344	1000	-	.	transcript_id "STRG.44499.1"; gene_id "STRG.44499";
6A	StringTie	exon	60528979	60529324	1000	-	.	transcript_id "STRG.44499.1"; gene_id "STRG.44499";
6A	StringTie	exon	60530455	60530580	1000	-	.	transcript_id "STRG.44499.1"; gene_id "STRG.44499";
6A	StringTie	exon	60530698	60530821	1000	-	.	transcript_id "STRG.44499.1"; gene_id "STRG.44499";
6A	StringTie	exon	60531093	60531245	1000	-	.	transcript_id "STRG.44499.1"; gene_id "STRG.44499";
6A	StringTie	transcript	60526486	60533051	1000	-	.	transcript_id "STRG.44499.2"; gene_id "STRG.44499"
6A	StringTie	exon	60526486	60527293	1000	-	.	transcript_id "STRG.44499.2"; gene_id "STRG.44499";
6A	StringTie	exon	60527368	60527521	1000	-	.	transcript_id "STRG.44499.2"; gene_id "STRG.44499";
6A	StringTie	exon	60528311	60528344	1000	-	.	transcript_id "STRG.44499.2"; gene_id "STRG.44499";
6A	StringTie	exon	60528979	60529324	1000	-	.	transcript_id "STRG.44499.2"; gene_id "STRG.44499";
6A	StringTie	exon	60530455	60530580	1000	-	.	transcript_id "STRG.44499.2"; gene_id "STRG.44499";
6A	StringTie	exon	60530698	60530821	1000	-	.	transcript_id "STRG.44499.2"; gene_id "STRG.44499";
6A	StringTie	exon	60531093	60532314	1000	-	.	transcript_id "STRG.44499.2"; gene_id "STRG.44499";
6A	StringTie	exon	60532410	60532599	1000	-	.	transcript_id "STRG.44499.2"; gene_id "STRG.44499";
6A	StringTie	exon	60532753	60533051	1000	-	.	transcript_id "STRG.44499.2"; gene_id "STRG.44499";
6A	StringTie	transcript	60526486	60533051	1000	-	.	transcript_id "STRG.44499.3"; gene_id "STRG.44499"
6A	StringTie	exon	60526486	60527293	1000	-	.	transcript_id "STRG.44499.3"; gene_id "STRG.44499";
6A	StringTie	exon	60527411	60529088	1000	-	.	transcript_id "STRG.44499.3"; gene_id "STRG.44499";
6A	StringTie	exon	60530455	60530580	1000	-	.	transcript_id "STRG.44499.3"; gene_id "STRG.44499";
6A	StringTie	exon	60530698	60530821	1000	-	.	transcript_id "STRG.44499.3"; gene_id "STRG.44499";
6A	StringTie	exon	60531093	60532314	1000	-	.	transcript_id "STRG.44499.3"; gene_id "STRG.44499";
6A	StringTie	exon	60532410	60532636	1000	-	.	transcript_id "STRG.44499.3"; gene_id "STRG.44499";
6A	StringTie	exon	60532753	60533051	1000	-	.	transcript_id "STRG.44499.3"; gene_id "STRG.44499";
6A	StringTie	transcript	60628322	60631232	1000	-	.	transcript_id "STRG.44500.1"; gene_id "STRG.44500"
6A	StringTie	exon	60628322	60629641	1000	-	.	transcript_id "STRG.44500.1"; gene_id "STRG.44500";
6A	StringTie	exon	60630966	60631232	1000	-	.	transcript_id "STRG.44500.1"; gene_id "STRG.44500";
6A	StringTie	transcript	60628322	60631232	1000	-	.	transcript_id "STRG.44500.2"; gene_id "STRG.44500"
6A	StringTie	exon	60628322	60629641	1000	-	.	transcript_id "STRG.44500.2"; gene_id "STRG.44500";
6A	StringTie	exon	60629994	60630133	1000	-	.	transcript_id "STRG.44500.2"; gene_id "STRG.44500";
6A	StringTie	exon	60630966	60631232	1000	-	.	transcript_id "STRG.44500.2"; gene_id "STRG.44500";
6A	StringTie	transcript	60654652	60658205	1000	-	.	transcript_id "STRG.44501.1"; gene_id "STRG.44501"
6A	StringTie	exon	60654652	60655208	1000	-	.	transcript_id "STRG.44501.1"; gene_id "STRG.44501";
6A	StringTie	exon	60655307	60656974	1000	-	.	transcript_id "STRG.44501.1"; gene_id "STRG.44501";
6A	StringTie	exon	60657085	60657262	1000	-	.	transcript_id "STRG.44501.1"; gene_id "STRG.44501";
6A	StringTie	exon	60657342	60657542	1000	-	.	transcript_id "STRG.44501.1"; gene_id "STRG.44501";
6A	StringTie	exon	60657644	60658205	1000	-	.	transcript_id "STRG.44501.1"; gene_id "STRG.44501";
6A	StringTie	transcript	60772142	60775114	1000	+	.	transcript_id "STRG.44503.1"; gene_id "STRG.44503"
6A	StringTie	exon	60772142	60772419	1000	+	.	transcript_id "STRG.44503.1"; gene_id "STRG.44503";
6A	StringTie	exon	60772493	60772871	1000	+	.	transcript_id "STRG.44503.1"; gene_id "STRG.44503";
6A	StringTie	exon	60772968	60774635	1000	+	.	transcript_id "STRG.44503.1"; gene_id "STRG.44503";
6A	StringTie	exon	60774726	60775114	1000	+	.	transcript_id "STRG.44503.1"; gene_id "STRG.44503";
6A	StringTie	transcript	60776182	60780376	1000	-	.	transcript_id "STRG.44502.1"; gene_id "STRG.44502"
6A	StringTie	exon	60776182	60776557	1000	-	.	transcript_id "STRG.44502.1"; gene_id "STRG.44502";
6A	StringTie	exon	60776744	60776802	1000	-	.	transcript_id "STRG.44502.1"; gene_id "STRG.44502";
6A	StringTie	exon	60776909	60777004	1000	-	.	transcript_id "STRG.44502.1"; gene_id "STRG.44502";
6A	StringTie	exon	60777286	60777443	1000	-	.	transcript_id "STRG.44502.1"; gene_id "STRG.44502";
6A	StringTie	exon	60777540	60777654	1000	-	.	transcript_id "STRG.44502.1"; gene_id "STRG.44502";
6A	StringTie	exon	60777747	60777800	1000	-	.	transcript_id "STRG.44502.1"; gene_id "STRG.44502";
6A	StringTie	exon	60778095	60778202	1000	-	.	transcript_id "STRG.44502.1"; gene_id "STRG.44502";
6A	StringTie	exon	60778618	60778707	1000	-	.	transcript_id "STRG.44502.1"; gene_id "STRG.44502";
6A	StringTie	exon	60779842	60780021	1000	-	.	transcript_id "STRG.44502.1"; gene_id "STRG.44502";
6A	StringTie	exon	60780121	60780376	1000	-	.	transcript_id "STRG.44502.1"; gene_id "STRG.44502";
6A	StringTie	transcript	60816927	60820863	1000	-	.	transcript_id "STRG.44504.1"; gene_id "STRG.44504"
6A	StringTie	exon	60816927	60818480	1000	-	.	transcript_id "STRG.44504.1"; gene_id "STRG.44504";
6A	StringTie	exon	60820411	60820863	1000	-	.	transcript_id "STRG.44504.1"; gene_id "STRG.44504";
6A	StringTie	transcript	60829142	60839583	1000	-	.	transcript_id "STRG.44507.1"; gene_id "STRG.44507"
6A	StringTie	exon	60829142	60829496	1000	-	.	transcript_id "STRG.44507.1"; gene_id "STRG.44507";
6A	StringTie	exon	60830735	60830848	1000	-	.	transcript_id "STRG.44507.1"; gene_id "STRG.44507";
6A	StringTie	exon	60830919	60831191	1000	-	.	transcript_id "STRG.44507.1"; gene_id "STRG.44507";
6A	StringTie	exon	60833956	60834186	1000	-	.	transcript_id "STRG.44507.1"; gene_id "STRG.44507";
6A	StringTie	exon	60834252	60834402	1000	-	.	transcript_id "STRG.44507.1"; gene_id "STRG.44507";
6A	StringTie	exon	60834484	60834563	1000	-	.	transcript_id "STRG.44507.1"; gene_id "STRG.44507";
6A	StringTie	exon	60834641	60834715	1000	-	.	transcript_id "STRG.44507.1"; gene_id "STRG.44507";
6A	StringTie	exon	60834793	60834894	1000	-	.	transcript_id "STRG.44507.1"; gene_id "STRG.44507";
6A	StringTie	exon	60835272	60835393	1000	-	.	transcript_id "STRG.44507.1"; gene_id "STRG.44507";
6A	StringTie	exon	60837106	60837226	1000	-	.	transcript_id "STRG.44507.1"; gene_id "STRG.44507";
6A	StringTie	exon	60837345	60837395	1000	-	.	transcript_id "STRG.44507.1"; gene_id "STRG.44507";
6A	StringTie	exon	60837558	60837661	1000	-	.	transcript_id "STRG.44507.1"; gene_id "STRG.44507";
6A	StringTie	exon	60839227	60839583	1000	-	.	transcript_id "STRG.44507.1"; gene_id "STRG.44507";
6A	StringTie	transcript	61286852	61288067	1000	-	.	transcript_id "STRG.44505.1"; gene_id "STRG.44505"
6A	StringTie	exon	61286852	61288067	1000	-	.	transcript_id "STRG.44505.1"; gene_id "STRG.44505";
6A	StringTie	transcript	61367211	61370756	1000	+	.	transcript_id "STRG.44506.1"; gene_id "STRG.44506"
6A	StringTie	exon	61367211	61368986	1000	+	.	transcript_id "STRG.44506.1"; gene_id "STRG.44506";
6A	StringTie	exon	61370283	61370756	1000	+	.	transcript_id "STRG.44506.1"; gene_id "STRG.44506";
6A	StringTie	transcript	61416991	61421205	1000	-	.	transcript_id "STRG.44509.1"; gene_id "STRG.44509"
6A	StringTie	exon	61416991	61418366	1000	-	.	transcript_id "STRG.44509.1"; gene_id "STRG.44509";
6A	StringTie	exon	61418565	61418626	1000	-	.	transcript_id "STRG.44509.1"; gene_id "STRG.44509";
6A	StringTie	exon	61418834	61418914	1000	-	.	transcript_id "STRG.44509.1"; gene_id "STRG.44509";
6A	StringTie	exon	61419061	61419117	1000	-	.	transcript_id "STRG.44509.1"; gene_id "STRG.44509";
6A	StringTie	exon	61419780	61420022	1000	-	.	transcript_id "STRG.44509.1"; gene_id "STRG.44509";
6A	StringTie	exon	61420127	61420481	1000	-	.	transcript_id "STRG.44509.1"; gene_id "STRG.44509";
6A	StringTie	exon	61420860	61420985	1000	-	.	transcript_id "STRG.44509.1"; gene_id "STRG.44509";
6A	StringTie	exon	61421143	61421205	1000	-	.	transcript_id "STRG.44509.1"; gene_id "STRG.44509";
6A	StringTie	transcript	61800563	61806312	1000	-	.	transcript_id "STRG.44508.1"; gene_id "STRG.44508"
6A	StringTie	exon	61800563	61801013	1000	-	.	transcript_id "STRG.44508.1"; gene_id "STRG.44508";
6A	StringTie	exon	61804379	61806312	1000	-	.	transcript_id "STRG.44508.1"; gene_id "STRG.44508";
6A	StringTie	transcript	62042039	62045810	1000	-	.	transcript_id "STRG.44510.1"; gene_id "STRG.44510"
6A	StringTie	exon	62042039	62042611	1000	-	.	transcript_id "STRG.44510.1"; gene_id "STRG.44510";
6A	StringTie	exon	62044772	62044907	1000	-	.	transcript_id "STRG.44510.1"; gene_id "STRG.44510";
6A	StringTie	exon	62045010	62045810	1000	-	.	transcript_id "STRG.44510.1"; gene_id "STRG.44510";
6A	StringTie	transcript	62110086	62119597	1000	-	.	transcript_id "STRG.44511.1"; gene_id "STRG.44511"
6A	StringTie	exon	62110086	62110770	1000	-	.	transcript_id "STRG.44511.1"; gene_id "STRG.44511";
6A	StringTie	exon	62110909	62111140	1000	-	.	transcript_id "STRG.44511.1"; gene_id "STRG.44511";
6A	StringTie	exon	62111247	62111348	1000	-	.	transcript_id "STRG.44511.1"; gene_id "STRG.44511";
6A	StringTie	exon	62111550	62111623	1000	-	.	transcript_id "STRG.44511.1"; gene_id "STRG.44511";
6A	StringTie	exon	62111713	62111850	1000	-	.	transcript_id "STRG.44511.1"; gene_id "STRG.44511";
6A	StringTie	exon	62111945	62112100	1000	-	.	transcript_id "STRG.44511.1"; gene_id "STRG.44511";
6A	StringTie	exon	62112430	62112579	1000	-	.	transcript_id "STRG.44511.1"; gene_id "STRG.44511";
6A	StringTie	exon	62114992	62115051	1000	-	.	transcript_id "STRG.44511.1"; gene_id "STRG.44511";
6A	StringTie	exon	62115135	62115262	1000	-	.	transcript_id "STRG.44511.1"; gene_id "STRG.44511";
6A	StringTie	exon	62115405	62115813	1000	-	.	transcript_id "STRG.44511.1"; gene_id "STRG.44511";
6A	StringTie	exon	62119033	62119189	1000	-	.	transcript_id "STRG.44511.1"; gene_id "STRG.44511";
6A	StringTie	exon	62119368	62119597	1000	-	.	transcript_id "STRG.44511.1"; gene_id "STRG.44511";
6A	StringTie	transcript	62114474	62121106	1000	-	.	transcript_id "STRG.44511.2"; gene_id "STRG.44511"
6A	StringTie	exon	62114474	62115051	1000	-	.	transcript_id "STRG.44511.2"; gene_id "STRG.44511";
6A	StringTie	exon	62115135	62115262	1000	-	.	transcript_id "STRG.44511.2"; gene_id "STRG.44511";
6A	StringTie	exon	62115405	62115813	1000	-	.	transcript_id "STRG.44511.2"; gene_id "STRG.44511";
6A	StringTie	exon	62119033	62119189	1000	-	.	transcript_id "STRG.44511.2"; gene_id "STRG.44511";
6A	StringTie	exon	62120797	62121106	1000	-	.	transcript_id "STRG.44511.2"; gene_id "STRG.44511";
6A	StringTie	transcript	62355837	62358207	1000	+	.	transcript_id "STRG.44512.1"; gene_id "STRG.44512"
6A	StringTie	exon	62355837	62356393	1000	+	.	transcript_id "STRG.44512.1"; gene_id "STRG.44512";
6A	StringTie	exon	62356636	62356697	1000	+	.	transcript_id "STRG.44512.1"; gene_id "STRG.44512";
6A	StringTie	exon	62356789	62356933	1000	+	.	transcript_id "STRG.44512.1"; gene_id "STRG.44512";
6A	StringTie	exon	62357323	62358207	1000	+	.	transcript_id "STRG.44512.1"; gene_id "STRG.44512";
6A	StringTie	transcript	62515552	62522241	1000	+	.	transcript_id "STRG.44517.1"; gene_id "STRG.44517"
6A	StringTie	exon	62515552	62516236	1000	+	.	transcript_id "STRG.44517.1"; gene_id "STRG.44517";
6A	StringTie	exon	62516339	62516390	1000	+	.	transcript_id "STRG.44517.1"; gene_id "STRG.44517";
6A	StringTie	exon	62518159	62518214	1000	+	.	transcript_id "STRG.44517.1"; gene_id "STRG.44517";
6A	StringTie	exon	62518589	62518747	1000	+	.	transcript_id "STRG.44517.1"; gene_id "STRG.44517";
6A	StringTie	exon	62518842	62518946	1000	+	.	transcript_id "STRG.44517.1"; gene_id "STRG.44517";
6A	StringTie	exon	62519583	62519689	1000	+	.	transcript_id "STRG.44517.1"; gene_id "STRG.44517";
6A	StringTie	exon	62520022	62520143	1000	+	.	transcript_id "STRG.44517.1"; gene_id "STRG.44517";
6A	StringTie	exon	62520237	62520342	1000	+	.	transcript_id "STRG.44517.1"; gene_id "STRG.44517";
6A	StringTie	exon	62520490	62520623	1000	+	.	transcript_id "STRG.44517.1"; gene_id "STRG.44517";
6A	StringTie	exon	62520716	62521085	1000	+	.	transcript_id "STRG.44517.1"; gene_id "STRG.44517";
6A	StringTie	exon	62521166	62521279	1000	+	.	transcript_id "STRG.44517.1"; gene_id "STRG.44517";
6A	StringTie	exon	62521580	62521668	1000	+	.	transcript_id "STRG.44517.1"; gene_id "STRG.44517";
6A	StringTie	exon	62521793	62522241	1000	+	.	transcript_id "STRG.44517.1"; gene_id "STRG.44517";
6A	StringTie	transcript	62515552	62522241	1000	+	.	transcript_id "STRG.44517.2"; gene_id "STRG.44517"
6A	StringTie	exon	62515552	62516236	1000	+	.	transcript_id "STRG.44517.2"; gene_id "STRG.44517";
6A	StringTie	exon	62516339	62516390	1000	+	.	transcript_id "STRG.44517.2"; gene_id "STRG.44517";
6A	StringTie	exon	62518159	62518214	1000	+	.	transcript_id "STRG.44517.2"; gene_id "STRG.44517";
6A	StringTie	exon	62518589	62518747	1000	+	.	transcript_id "STRG.44517.2"; gene_id "STRG.44517";
6A	StringTie	exon	62518842	62518946	1000	+	.	transcript_id "STRG.44517.2"; gene_id "STRG.44517";
6A	StringTie	exon	62519583	62519689	1000	+	.	transcript_id "STRG.44517.2"; gene_id "STRG.44517";
6A	StringTie	exon	62520022	62520143	1000	+	.	transcript_id "STRG.44517.2"; gene_id "STRG.44517";
6A	StringTie	exon	62520490	62520623	1000	+	.	transcript_id "STRG.44517.2"; gene_id "STRG.44517";
6A	StringTie	exon	62520716	62521085	1000	+	.	transcript_id "STRG.44517.2"; gene_id "STRG.44517";
6A	StringTie	exon	62521166	62521279	1000	+	.	transcript_id "STRG.44517.2"; gene_id "STRG.44517";
6A	StringTie	exon	62521580	62521668	1000	+	.	transcript_id "STRG.44517.2"; gene_id "STRG.44517";
6A	StringTie	exon	62521793	62522241	1000	+	.	transcript_id "STRG.44517.2"; gene_id "STRG.44517";
6A	StringTie	transcript	62624964	62628401	1000	+	.	transcript_id "STRG.44513.1"; gene_id "STRG.44513"
6A	StringTie	exon	62624964	62625086	1000	+	.	transcript_id "STRG.44513.1"; gene_id "STRG.44513";
6A	StringTie	exon	62625221	62625282	1000	+	.	transcript_id "STRG.44513.1"; gene_id "STRG.44513";
6A	StringTie	exon	62625443	62626757	1000	+	.	transcript_id "STRG.44513.1"; gene_id "STRG.44513";
6A	StringTie	exon	62627267	62627346	1000	+	.	transcript_id "STRG.44513.1"; gene_id "STRG.44513";
6A	StringTie	exon	62628157	62628401	1000	+	.	transcript_id "STRG.44513.1"; gene_id "STRG.44513";
6A	StringTie	transcript	63099707	63115864	1000	+	.	transcript_id "STRG.44515.1"; gene_id "STRG.44515"
6A	StringTie	exon	63099707	63099854	1000	+	.	transcript_id "STRG.44515.1"; gene_id "STRG.44515";
6A	StringTie	exon	63099928	63100060	1000	+	.	transcript_id "STRG.44515.1"; gene_id "STRG.44515";
6A	StringTie	exon	63109650	63109805	1000	+	.	transcript_id "STRG.44515.1"; gene_id "STRG.44515";
6A	StringTie	exon	63109956	63110065	1000	+	.	transcript_id "STRG.44515.1"; gene_id "STRG.44515";
6A	StringTie	exon	63110189	63110258	1000	+	.	transcript_id "STRG.44515.1"; gene_id "STRG.44515";
6A	StringTie	exon	63110366	63110439	1000	+	.	transcript_id "STRG.44515.1"; gene_id "STRG.44515";
6A	StringTie	exon	63110540	63110635	1000	+	.	transcript_id "STRG.44515.1"; gene_id "STRG.44515";
6A	StringTie	exon	63110718	63110810	1000	+	.	transcript_id "STRG.44515.1"; gene_id "STRG.44515";
6A	StringTie	exon	63111071	63111198	1000	+	.	transcript_id "STRG.44515.1"; gene_id "STRG.44515";
6A	StringTie	exon	63111281	63111527	1000	+	.	transcript_id "STRG.44515.1"; gene_id "STRG.44515";
6A	StringTie	exon	63111605	63111772	1000	+	.	transcript_id "STRG.44515.1"; gene_id "STRG.44515";
6A	StringTie	exon	63111852	63111947	1000	+	.	transcript_id "STRG.44515.1"; gene_id "STRG.44515";
6A	StringTie	exon	63112075	63112227	1000	+	.	transcript_id "STRG.44515.1"; gene_id "STRG.44515";
6A	StringTie	exon	63112331	63113499	1000	+	.	transcript_id "STRG.44515.1"; gene_id "STRG.44515";
6A	StringTie	exon	63115343	63115864	1000	+	.	transcript_id "STRG.44515.1"; gene_id "STRG.44515";
6A	StringTie	transcript	63489517	63493749	1000	-	.	transcript_id "STRG.44514.1"; gene_id "STRG.44514"
6A	StringTie	exon	63489517	63489904	1000	-	.	transcript_id "STRG.44514.1"; gene_id "STRG.44514";
6A	StringTie	exon	63489985	63490087	1000	-	.	transcript_id "STRG.44514.1"; gene_id "STRG.44514";
6A	StringTie	exon	63490170	63490328	1000	-	.	transcript_id "STRG.44514.1"; gene_id "STRG.44514";
6A	StringTie	exon	63490453	63490680	1000	-	.	transcript_id "STRG.44514.1"; gene_id "STRG.44514";
6A	StringTie	exon	63492212	63492282	1000	-	.	transcript_id "STRG.44514.1"; gene_id "STRG.44514";
6A	StringTie	exon	63492585	63493047	1000	-	.	transcript_id "STRG.44514.1"; gene_id "STRG.44514";
6A	StringTie	exon	63493397	63493749	1000	-	.	transcript_id "STRG.44514.1"; gene_id "STRG.44514";
6A	StringTie	transcript	63489517	63493749	1000	-	.	transcript_id "STRG.44514.2"; gene_id "STRG.44514"
6A	StringTie	exon	63489517	63489904	1000	-	.	transcript_id "STRG.44514.2"; gene_id "STRG.44514";
6A	StringTie	exon	63489985	63490087	1000	-	.	transcript_id "STRG.44514.2"; gene_id "STRG.44514";
6A	StringTie	exon	63490170	63490328	1000	-	.	transcript_id "STRG.44514.2"; gene_id "STRG.44514";
6A	StringTie	exon	63490453	63493047	1000	-	.	transcript_id "STRG.44514.2"; gene_id "STRG.44514";
6A	StringTie	exon	63493397	63493749	1000	-	.	transcript_id "STRG.44514.2"; gene_id "STRG.44514";
6A	StringTie	transcript	63489517	63493749	1000	-	.	transcript_id "STRG.44514.3"; gene_id "STRG.44514"
6A	StringTie	exon	63489517	63489904	1000	-	.	transcript_id "STRG.44514.3"; gene_id "STRG.44514";
6A	StringTie	exon	63489985	63490087	1000	-	.	transcript_id "STRG.44514.3"; gene_id "STRG.44514";
6A	StringTie	exon	63490170	63490300	1000	-	.	transcript_id "STRG.44514.3"; gene_id "STRG.44514";
6A	StringTie	exon	63490453	63490680	1000	-	.	transcript_id "STRG.44514.3"; gene_id "STRG.44514";
6A	StringTie	exon	63492585	63493047	1000	-	.	transcript_id "STRG.44514.3"; gene_id "STRG.44514";
6A	StringTie	exon	63493397	63493749	1000	-	.	transcript_id "STRG.44514.3"; gene_id "STRG.44514";
6A	StringTie	transcript	63489517	63493749	1000	-	.	transcript_id "STRG.44514.4"; gene_id "STRG.44514"
6A	StringTie	exon	63489517	63489904	1000	-	.	transcript_id "STRG.44514.4"; gene_id "STRG.44514";
6A	StringTie	exon	63489985	63490087	1000	-	.	transcript_id "STRG.44514.4"; gene_id "STRG.44514";
6A	StringTie	exon	63490170	63490328	1000	-	.	transcript_id "STRG.44514.4"; gene_id "STRG.44514";
6A	StringTie	exon	63490453	63490680	1000	-	.	transcript_id "STRG.44514.4"; gene_id "STRG.44514";
6A	StringTie	exon	63492585	63493047	1000	-	.	transcript_id "STRG.44514.4"; gene_id "STRG.44514";
6A	StringTie	exon	63493397	63493749	1000	-	.	transcript_id "STRG.44514.4"; gene_id "STRG.44514";
6A	StringTie	transcript	63529558	63531898	1000	+	.	transcript_id "STRG.44516.1"; gene_id "STRG.44516"
6A	StringTie	exon	63529558	63530341	1000	+	.	transcript_id "STRG.44516.1"; gene_id "STRG.44516";
6A	StringTie	exon	63530468	63531898	1000	+	.	transcript_id "STRG.44516.1"; gene_id "STRG.44516";
6A	StringTie	transcript	63529558	63531898	1000	+	.	transcript_id "STRG.44516.2"; gene_id "STRG.44516"
6A	StringTie	exon	63529558	63530341	1000	+	.	transcript_id "STRG.44516.2"; gene_id "STRG.44516";
6A	StringTie	exon	63530499	63531898	1000	+	.	transcript_id "STRG.44516.2"; gene_id "STRG.44516";
6A	StringTie	transcript	63950387	63952634	1000	-	.	transcript_id "STRG.44518.1"; gene_id "STRG.44518"
6A	StringTie	exon	63950387	63952634	1000	-	.	transcript_id "STRG.44518.1"; gene_id "STRG.44518";
6A	StringTie	transcript	64113289	64115571	1000	-	.	transcript_id "STRG.44519.1"; gene_id "STRG.44519"
6A	StringTie	exon	64113289	64115571	1000	-	.	transcript_id "STRG.44519.1"; gene_id "STRG.44519";
6A	StringTie	transcript	64326525	64331249	1000	-	.	transcript_id "STRG.44521.1"; gene_id "STRG.44521"
6A	StringTie	exon	64326525	64331249	1000	-	.	transcript_id "STRG.44521.1"; gene_id "STRG.44521";
6A	StringTie	transcript	64334193	64337120	1000	-	.	transcript_id "STRG.44520.1"; gene_id "STRG.44520"
6A	StringTie	exon	64334193	64334488	1000	-	.	transcript_id "STRG.44520.1"; gene_id "STRG.44520";
6A	StringTie	exon	64335752	64337120	1000	-	.	transcript_id "STRG.44520.1"; gene_id "STRG.44520";
6A	StringTie	transcript	65042664	65046639	1000	+	.	transcript_id "STRG.44522.1"; gene_id "STRG.44522"
6A	StringTie	exon	65042664	65043048	1000	+	.	transcript_id "STRG.44522.1"; gene_id "STRG.44522";
6A	StringTie	exon	65044258	65044342	1000	+	.	transcript_id "STRG.44522.1"; gene_id "STRG.44522";
6A	StringTie	exon	65044425	65044521	1000	+	.	transcript_id "STRG.44522.1"; gene_id "STRG.44522";
6A	StringTie	exon	65044660	65044833	1000	+	.	transcript_id "STRG.44522.1"; gene_id "STRG.44522";
6A	StringTie	exon	65045466	65045572	1000	+	.	transcript_id "STRG.44522.1"; gene_id "STRG.44522";
6A	StringTie	exon	65046236	65046639	1000	+	.	transcript_id "STRG.44522.1"; gene_id "STRG.44522";
6A	StringTie	transcript	65042664	65046639	1000	+	.	transcript_id "STRG.44522.2"; gene_id "STRG.44522"
6A	StringTie	exon	65042664	65043048	1000	+	.	transcript_id "STRG.44522.2"; gene_id "STRG.44522";
6A	StringTie	exon	65044258	65044342	1000	+	.	transcript_id "STRG.44522.2"; gene_id "STRG.44522";
6A	StringTie	exon	65044660	65044833	1000	+	.	transcript_id "STRG.44522.2"; gene_id "STRG.44522";
6A	StringTie	exon	65045466	65045572	1000	+	.	transcript_id "STRG.44522.2"; gene_id "STRG.44522";
6A	StringTie	exon	65046236	65046639	1000	+	.	transcript_id "STRG.44522.2"; gene_id "STRG.44522";
6A	StringTie	transcript	65397748	65405495	1000	-	.	transcript_id "STRG.44523.1"; gene_id "STRG.44523"
6A	StringTie	exon	65397748	65398770	1000	-	.	transcript_id "STRG.44523.1"; gene_id "STRG.44523";
6A	StringTie	exon	65399156	65399639	1000	-	.	transcript_id "STRG.44523.1"; gene_id "STRG.44523";
6A	StringTie	exon	65399967	65400302	1000	-	.	transcript_id "STRG.44523.1"; gene_id "STRG.44523";
6A	StringTie	exon	65401356	65402501	1000	-	.	transcript_id "STRG.44523.1"; gene_id "STRG.44523";
6A	StringTie	exon	65402667	65402894	1000	-	.	transcript_id "STRG.44523.1"; gene_id "STRG.44523";
6A	StringTie	exon	65404200	65404397	1000	-	.	transcript_id "STRG.44523.1"; gene_id "STRG.44523";
6A	StringTie	exon	65404481	65404606	1000	-	.	transcript_id "STRG.44523.1"; gene_id "STRG.44523";
6A	StringTie	exon	65404724	65405495	1000	-	.	transcript_id "STRG.44523.1"; gene_id "STRG.44523";
6A	StringTie	transcript	65405590	65408590	1000	+	.	transcript_id "STRG.44524.1"; gene_id "STRG.44524"
6A	StringTie	exon	65405590	65405833	1000	+	.	transcript_id "STRG.44524.1"; gene_id "STRG.44524";
6A	StringTie	exon	65405925	65406007	1000	+	.	transcript_id "STRG.44524.1"; gene_id "STRG.44524";
6A	StringTie	exon	65406100	65406158	1000	+	.	transcript_id "STRG.44524.1"; gene_id "STRG.44524";
6A	StringTie	exon	65406243	65406752	1000	+	.	transcript_id "STRG.44524.1"; gene_id "STRG.44524";
6A	StringTie	exon	65407203	65407293	1000	+	.	transcript_id "STRG.44524.1"; gene_id "STRG.44524";
6A	StringTie	exon	65408025	65408590	1000	+	.	transcript_id "STRG.44524.1"; gene_id "STRG.44524";
6A	StringTie	transcript	65554508	65557980	1000	+	.	transcript_id "STRG.44525.1"; gene_id "STRG.44525"
6A	StringTie	exon	65554508	65554641	1000	+	.	transcript_id "STRG.44525.1"; gene_id "STRG.44525";
6A	StringTie	exon	65554738	65554807	1000	+	.	transcript_id "STRG.44525.1"; gene_id "STRG.44525";
6A	StringTie	exon	65555998	65557127	1000	+	.	transcript_id "STRG.44525.1"; gene_id "STRG.44525";
6A	StringTie	exon	65557226	65557297	1000	+	.	transcript_id "STRG.44525.1"; gene_id "STRG.44525";
6A	StringTie	exon	65557385	65557501	1000	+	.	transcript_id "STRG.44525.1"; gene_id "STRG.44525";
6A	StringTie	exon	65557592	65557980	1000	+	.	transcript_id "STRG.44525.1"; gene_id "STRG.44525";
6A	StringTie	transcript	65907633	65911024	1000	+	.	transcript_id "STRG.44527.1"; gene_id "STRG.44527"
6A	StringTie	exon	65907633	65907760	1000	+	.	transcript_id "STRG.44527.1"; gene_id "STRG.44527";
6A	StringTie	exon	65907857	65907926	1000	+	.	transcript_id "STRG.44527.1"; gene_id "STRG.44527";
6A	StringTie	exon	65908895	65910024	1000	+	.	transcript_id "STRG.44527.1"; gene_id "STRG.44527";
6A	StringTie	exon	65910210	65910281	1000	+	.	transcript_id "STRG.44527.1"; gene_id "STRG.44527";
6A	StringTie	exon	65910372	65910488	1000	+	.	transcript_id "STRG.44527.1"; gene_id "STRG.44527";
6A	StringTie	exon	65910575	65911024	1000	+	.	transcript_id "STRG.44527.1"; gene_id "STRG.44527";
6A	StringTie	transcript	65928864	65934647	1000	-	.	transcript_id "STRG.44526.1"; gene_id "STRG.44526"
6A	StringTie	exon	65928864	65929344	1000	-	.	transcript_id "STRG.44526.1"; gene_id "STRG.44526";
6A	StringTie	exon	65930896	65931126	1000	-	.	transcript_id "STRG.44526.1"; gene_id "STRG.44526";
6A	StringTie	exon	65931218	65932301	1000	-	.	transcript_id "STRG.44526.1"; gene_id "STRG.44526";
6A	StringTie	exon	65932556	65932615	1000	-	.	transcript_id "STRG.44526.1"; gene_id "STRG.44526";
6A	StringTie	exon	65932806	65932861	1000	-	.	transcript_id "STRG.44526.1"; gene_id "STRG.44526";
6A	StringTie	exon	65933018	65933092	1000	-	.	transcript_id "STRG.44526.1"; gene_id "STRG.44526";
6A	StringTie	exon	65933439	65933531	1000	-	.	transcript_id "STRG.44526.1"; gene_id "STRG.44526";
6A	StringTie	exon	65934227	65934647	1000	-	.	transcript_id "STRG.44526.1"; gene_id "STRG.44526";
6A	StringTie	transcript	66060549	66063069	1000	+	.	transcript_id "STRG.44528.1"; gene_id "STRG.44528"
6A	StringTie	exon	66060549	66061176	1000	+	.	transcript_id "STRG.44528.1"; gene_id "STRG.44528";
6A	StringTie	exon	66061286	66061378	1000	+	.	transcript_id "STRG.44528.1"; gene_id "STRG.44528";
6A	StringTie	exon	66061482	66063069	1000	+	.	transcript_id "STRG.44528.1"; gene_id "STRG.44528";
6A	StringTie	transcript	66060549	66063069	1000	+	.	transcript_id "STRG.44528.2"; gene_id "STRG.44528"
6A	StringTie	exon	66060549	66061176	1000	+	.	transcript_id "STRG.44528.2"; gene_id "STRG.44528";
6A	StringTie	exon	66061286	66061378	1000	+	.	transcript_id "STRG.44528.2"; gene_id "STRG.44528";
6A	StringTie	exon	66061482	66061822	1000	+	.	transcript_id "STRG.44528.2"; gene_id "STRG.44528";
6A	StringTie	exon	66062154	66063069	1000	+	.	transcript_id "STRG.44528.2"; gene_id "STRG.44528";
6A	StringTie	transcript	66443026	66446225	1000	+	.	transcript_id "STRG.44529.1"; gene_id "STRG.44529"
6A	StringTie	exon	66443026	66443152	1000	+	.	transcript_id "STRG.44529.1"; gene_id "STRG.44529";
6A	StringTie	exon	66444682	66445096	1000	+	.	transcript_id "STRG.44529.1"; gene_id "STRG.44529";
6A	StringTie	exon	66445517	66446225	1000	+	.	transcript_id "STRG.44529.1"; gene_id "STRG.44529";
6A	StringTie	transcript	66446840	66451485	1000	+	.	transcript_id "STRG.44530.1"; gene_id "STRG.44530"
6A	StringTie	exon	66446840	66447001	1000	+	.	transcript_id "STRG.44530.1"; gene_id "STRG.44530";
6A	StringTie	exon	66447421	66447460	1000	+	.	transcript_id "STRG.44530.1"; gene_id "STRG.44530";
6A	StringTie	exon	66447596	66447872	1000	+	.	transcript_id "STRG.44530.1"; gene_id "STRG.44530";
6A	StringTie	exon	66448207	66448296	1000	+	.	transcript_id "STRG.44530.1"; gene_id "STRG.44530";
6A	StringTie	exon	66448916	66448984	1000	+	.	transcript_id "STRG.44530.1"; gene_id "STRG.44530";
6A	StringTie	exon	66449400	66449505	1000	+	.	transcript_id "STRG.44530.1"; gene_id "STRG.44530";
6A	StringTie	exon	66450593	66450681	1000	+	.	transcript_id "STRG.44530.1"; gene_id "STRG.44530";
6A	StringTie	exon	66450840	66450952	1000	+	.	transcript_id "STRG.44530.1"; gene_id "STRG.44530";
6A	StringTie	exon	66451039	66451485	1000	+	.	transcript_id "STRG.44530.1"; gene_id "STRG.44530";
6A	StringTie	transcript	66537086	66543126	1000	+	.	transcript_id "STRG.44531.1"; gene_id "STRG.44531"
6A	StringTie	exon	66537086	66537248	1000	+	.	transcript_id "STRG.44531.1"; gene_id "STRG.44531";
6A	StringTie	exon	66538049	66538729	1000	+	.	transcript_id "STRG.44531.1"; gene_id "STRG.44531";
6A	StringTie	exon	66539487	66539696	1000	+	.	transcript_id "STRG.44531.1"; gene_id "STRG.44531";
6A	StringTie	exon	66540374	66540514	1000	+	.	transcript_id "STRG.44531.1"; gene_id "STRG.44531";
6A	StringTie	exon	66540604	66540807	1000	+	.	transcript_id "STRG.44531.1"; gene_id "STRG.44531";
6A	StringTie	exon	66541058	66541255	1000	+	.	transcript_id "STRG.44531.1"; gene_id "STRG.44531";
6A	StringTie	exon	66541884	66541952	1000	+	.	transcript_id "STRG.44531.1"; gene_id "STRG.44531";
6A	StringTie	exon	66542298	66542414	1000	+	.	transcript_id "STRG.44531.1"; gene_id "STRG.44531";
6A	StringTie	exon	66542535	66543126	1000	+	.	transcript_id "STRG.44531.1"; gene_id "STRG.44531";
6A	StringTie	transcript	66544862	66549610	1000	-	.	transcript_id "STRG.44532.1"; gene_id "STRG.44532"
6A	StringTie	exon	66544862	66545397	1000	-	.	transcript_id "STRG.44532.1"; gene_id "STRG.44532";
6A	StringTie	exon	66545503	66545567	1000	-	.	transcript_id "STRG.44532.1"; gene_id "STRG.44532";
6A	StringTie	exon	66546365	66546446	1000	-	.	transcript_id "STRG.44532.1"; gene_id "STRG.44532";
6A	StringTie	exon	66546525	66546704	1000	-	.	transcript_id "STRG.44532.1"; gene_id "STRG.44532";
6A	StringTie	exon	66548708	66548830	1000	-	.	transcript_id "STRG.44532.1"; gene_id "STRG.44532";
6A	StringTie	exon	66549241	66549610	1000	-	.	transcript_id "STRG.44532.1"; gene_id "STRG.44532";
6A	StringTie	transcript	66544862	66549610	1000	-	.	transcript_id "STRG.44532.2"; gene_id "STRG.44532"
6A	StringTie	exon	66544862	66545397	1000	-	.	transcript_id "STRG.44532.2"; gene_id "STRG.44532";
6A	StringTie	exon	66546365	66546446	1000	-	.	transcript_id "STRG.44532.2"; gene_id "STRG.44532";
6A	StringTie	exon	66546525	66546704	1000	-	.	transcript_id "STRG.44532.2"; gene_id "STRG.44532";
6A	StringTie	exon	66548708	66548830	1000	-	.	transcript_id "STRG.44532.2"; gene_id "STRG.44532";
6A	StringTie	exon	66549241	66549610	1000	-	.	transcript_id "STRG.44532.2"; gene_id "STRG.44532";
6A	StringTie	transcript	66681853	66692051	1000	-	.	transcript_id "STRG.44533.1"; gene_id "STRG.44533"
6A	StringTie	exon	66681853	66691010	1000	-	.	transcript_id "STRG.44533.1"; gene_id "STRG.44533";
6A	StringTie	exon	66691125	66692051	1000	-	.	transcript_id "STRG.44533.1"; gene_id "STRG.44533";
6A	StringTie	transcript	66698790	66706970	1000	-	.	transcript_id "STRG.44539.1"; gene_id "STRG.44539"
6A	StringTie	exon	66698790	66699212	1000	-	.	transcript_id "STRG.44539.1"; gene_id "STRG.44539";
6A	StringTie	exon	66699302	66699415	1000	-	.	transcript_id "STRG.44539.1"; gene_id "STRG.44539";
6A	StringTie	exon	66700548	66700683	1000	-	.	transcript_id "STRG.44539.1"; gene_id "STRG.44539";
6A	StringTie	exon	66702887	66702950	1000	-	.	transcript_id "STRG.44539.1"; gene_id "STRG.44539";
6A	StringTie	exon	66703046	66703121	1000	-	.	transcript_id "STRG.44539.1"; gene_id "STRG.44539";
6A	StringTie	exon	66703237	66703617	1000	-	.	transcript_id "STRG.44539.1"; gene_id "STRG.44539";
6A	StringTie	exon	66704256	66704849	1000	-	.	transcript_id "STRG.44539.1"; gene_id "STRG.44539";
6A	StringTie	exon	66705487	66705643	1000	-	.	transcript_id "STRG.44539.1"; gene_id "STRG.44539";
6A	StringTie	exon	66705716	66705786	1000	-	.	transcript_id "STRG.44539.1"; gene_id "STRG.44539";
6A	StringTie	exon	66705916	66706116	1000	-	.	transcript_id "STRG.44539.1"; gene_id "STRG.44539";
6A	StringTie	exon	66706411	66706630	1000	-	.	transcript_id "STRG.44539.1"; gene_id "STRG.44539";
6A	StringTie	exon	66706708	66706970	1000	-	.	transcript_id "STRG.44539.1"; gene_id "STRG.44539";
6A	StringTie	transcript	67434581	67436844	1000	+	.	transcript_id "STRG.44534.1"; gene_id "STRG.44534"
6A	StringTie	exon	67434581	67435993	1000	+	.	transcript_id "STRG.44534.1"; gene_id "STRG.44534";
6A	StringTie	exon	67436430	67436844	1000	+	.	transcript_id "STRG.44534.1"; gene_id "STRG.44534";
6A	StringTie	transcript	67437176	67439213	1000	-	.	transcript_id "STRG.44535.1"; gene_id "STRG.44535"
6A	StringTie	exon	67437176	67437825	1000	-	.	transcript_id "STRG.44535.1"; gene_id "STRG.44535";
6A	StringTie	exon	67437989	67438317	1000	-	.	transcript_id "STRG.44535.1"; gene_id "STRG.44535";
6A	StringTie	exon	67438426	67439213	1000	-	.	transcript_id "STRG.44535.1"; gene_id "STRG.44535";
6A	StringTie	transcript	67448437	67451542	1000	-	.	transcript_id "STRG.44537.1"; gene_id "STRG.44537"
6A	StringTie	exon	67448437	67449253	1000	-	.	transcript_id "STRG.44537.1"; gene_id "STRG.44537";
6A	StringTie	exon	67450014	67450331	1000	-	.	transcript_id "STRG.44537.1"; gene_id "STRG.44537";
6A	StringTie	exon	67450451	67450610	1000	-	.	transcript_id "STRG.44537.1"; gene_id "STRG.44537";
6A	StringTie	exon	67451076	67451221	1000	-	.	transcript_id "STRG.44537.1"; gene_id "STRG.44537";
6A	StringTie	exon	67451326	67451542	1000	-	.	transcript_id "STRG.44537.1"; gene_id "STRG.44537";
6A	StringTie	transcript	67986379	67989141	1000	+	.	transcript_id "STRG.44536.1"; gene_id "STRG.44536"
6A	StringTie	exon	67986379	67986686	1000	+	.	transcript_id "STRG.44536.1"; gene_id "STRG.44536";
6A	StringTie	exon	67987620	67988054	1000	+	.	transcript_id "STRG.44536.1"; gene_id "STRG.44536";
6A	StringTie	exon	67988341	67988413	1000	+	.	transcript_id "STRG.44536.1"; gene_id "STRG.44536";
6A	StringTie	exon	67988860	67989141	1000	+	.	transcript_id "STRG.44536.1"; gene_id "STRG.44536";
6A	StringTie	transcript	68104298	68117440	1000	+	.	transcript_id "STRG.44538.1"; gene_id "STRG.44538"
6A	StringTie	exon	68104298	68104661	1000	+	.	transcript_id "STRG.44538.1"; gene_id "STRG.44538";
6A	StringTie	exon	68116250	68116364	1000	+	.	transcript_id "STRG.44538.1"; gene_id "STRG.44538";
6A	StringTie	exon	68116446	68116733	1000	+	.	transcript_id "STRG.44538.1"; gene_id "STRG.44538";
6A	StringTie	exon	68116815	68117440	1000	+	.	transcript_id "STRG.44538.1"; gene_id "STRG.44538";
6A	StringTie	transcript	68287229	68292250	1000	+	.	transcript_id "STRG.44540.1"; gene_id "STRG.44540"
6A	StringTie	exon	68287229	68287550	1000	+	.	transcript_id "STRG.44540.1"; gene_id "STRG.44540";
6A	StringTie	exon	68287895	68287958	1000	+	.	transcript_id "STRG.44540.1"; gene_id "STRG.44540";
6A	StringTie	exon	68288275	68288510	1000	+	.	transcript_id "STRG.44540.1"; gene_id "STRG.44540";
6A	StringTie	exon	68288848	68288962	1000	+	.	transcript_id "STRG.44540.1"; gene_id "STRG.44540";
6A	StringTie	exon	68289035	68289115	1000	+	.	transcript_id "STRG.44540.1"; gene_id "STRG.44540";
6A	StringTie	exon	68289206	68289332	1000	+	.	transcript_id "STRG.44540.1"; gene_id "STRG.44540";
6A	StringTie	exon	68289413	68290305	1000	+	.	transcript_id "STRG.44540.1"; gene_id "STRG.44540";
6A	StringTie	exon	68290508	68290635	1000	+	.	transcript_id "STRG.44540.1"; gene_id "STRG.44540";
6A	StringTie	exon	68290990	68291079	1000	+	.	transcript_id "STRG.44540.1"; gene_id "STRG.44540";
6A	StringTie	exon	68291609	68292250	1000	+	.	transcript_id "STRG.44540.1"; gene_id "STRG.44540";
6A	StringTie	transcript	68367323	68371584	1000	+	.	transcript_id "STRG.44541.1"; gene_id "STRG.44541"
6A	StringTie	exon	68367323	68368836	1000	+	.	transcript_id "STRG.44541.1"; gene_id "STRG.44541";
6A	StringTie	exon	68371028	68371343	1000	+	.	transcript_id "STRG.44541.1"; gene_id "STRG.44541";
6A	StringTie	exon	68371416	68371584	1000	+	.	transcript_id "STRG.44541.1"; gene_id "STRG.44541";
6A	StringTie	transcript	68367323	68371584	1000	+	.	transcript_id "STRG.44541.2"; gene_id "STRG.44541"
6A	StringTie	exon	68367323	68368836	1000	+	.	transcript_id "STRG.44541.2"; gene_id "STRG.44541";
6A	StringTie	exon	68371028	68371584	1000	+	.	transcript_id "STRG.44541.2"; gene_id "STRG.44541";
6A	StringTie	transcript	68550356	68563189	1000	+	.	transcript_id "STRG.44542.1"; gene_id "STRG.44542"
6A	StringTie	exon	68550356	68551532	1000	+	.	transcript_id "STRG.44542.1"; gene_id "STRG.44542";
6A	StringTie	exon	68552128	68552435	1000	+	.	transcript_id "STRG.44542.1"; gene_id "STRG.44542";
6A	StringTie	exon	68552548	68552615	1000	+	.	transcript_id "STRG.44542.1"; gene_id "STRG.44542";
6A	StringTie	exon	68553334	68553421	1000	+	.	transcript_id "STRG.44542.1"; gene_id "STRG.44542";
6A	StringTie	exon	68553529	68553710	1000	+	.	transcript_id "STRG.44542.1"; gene_id "STRG.44542";
6A	StringTie	exon	68553847	68553983	1000	+	.	transcript_id "STRG.44542.1"; gene_id "STRG.44542";
6A	StringTie	exon	68554148	68554214	1000	+	.	transcript_id "STRG.44542.1"; gene_id "STRG.44542";
6A	StringTie	exon	68555275	68555374	1000	+	.	transcript_id "STRG.44542.1"; gene_id "STRG.44542";
6A	StringTie	exon	68555534	68555645	1000	+	.	transcript_id "STRG.44542.1"; gene_id "STRG.44542";
6A	StringTie	exon	68556356	68556431	1000	+	.	transcript_id "STRG.44542.1"; gene_id "STRG.44542";
6A	StringTie	exon	68556554	68556736	1000	+	.	transcript_id "STRG.44542.1"; gene_id "STRG.44542";
6A	StringTie	exon	68557142	68557302	1000	+	.	transcript_id "STRG.44542.1"; gene_id "STRG.44542";
6A	StringTie	exon	68558211	68558313	1000	+	.	transcript_id "STRG.44542.1"; gene_id "STRG.44542";
6A	StringTie	exon	68558617	68558824	1000	+	.	transcript_id "STRG.44542.1"; gene_id "STRG.44542";
6A	StringTie	exon	68558905	68559191	1000	+	.	transcript_id "STRG.44542.1"; gene_id "STRG.44542";
6A	StringTie	exon	68559270	68559391	1000	+	.	transcript_id "STRG.44542.1"; gene_id "STRG.44542";
6A	StringTie	exon	68559482	68559626	1000	+	.	transcript_id "STRG.44542.1"; gene_id "STRG.44542";
6A	StringTie	exon	68560636	68560728	1000	+	.	transcript_id "STRG.44542.1"; gene_id "STRG.44542";
6A	StringTie	exon	68561889	68561962	1000	+	.	transcript_id "STRG.44542.1"; gene_id "STRG.44542";
6A	StringTie	exon	68562270	68562323	1000	+	.	transcript_id "STRG.44542.1"; gene_id "STRG.44542";
6A	StringTie	exon	68562409	68563189	1000	+	.	transcript_id "STRG.44542.1"; gene_id "STRG.44542";
6A	StringTie	transcript	68621778	68626929	1000	+	.	transcript_id "STRG.44543.1"; gene_id "STRG.44543"
6A	StringTie	exon	68621778	68621999	1000	+	.	transcript_id "STRG.44543.1"; gene_id "STRG.44543";
6A	StringTie	exon	68622195	68622296	1000	+	.	transcript_id "STRG.44543.1"; gene_id "STRG.44543";
6A	StringTie	exon	68623239	68623344	1000	+	.	transcript_id "STRG.44543.1"; gene_id "STRG.44543";
6A	StringTie	exon	68624119	68624304	1000	+	.	transcript_id "STRG.44543.1"; gene_id "STRG.44543";
6A	StringTie	exon	68624651	68625124	1000	+	.	transcript_id "STRG.44543.1"; gene_id "STRG.44543";
6A	StringTie	exon	68625239	68625322	1000	+	.	transcript_id "STRG.44543.1"; gene_id "STRG.44543";
6A	StringTie	exon	68625473	68625565	1000	+	.	transcript_id "STRG.44543.1"; gene_id "STRG.44543";
6A	StringTie	exon	68626439	68626929	1000	+	.	transcript_id "STRG.44543.1"; gene_id "STRG.44543";
6A	StringTie	transcript	68621778	68626929	1000	+	.	transcript_id "STRG.44543.2"; gene_id "STRG.44543"
6A	StringTie	exon	68621778	68621999	1000	+	.	transcript_id "STRG.44543.2"; gene_id "STRG.44543";
6A	StringTie	exon	68622195	68622296	1000	+	.	transcript_id "STRG.44543.2"; gene_id "STRG.44543";
6A	StringTie	exon	68623239	68623344	1000	+	.	transcript_id "STRG.44543.2"; gene_id "STRG.44543";
6A	StringTie	exon	68624119	68624304	1000	+	.	transcript_id "STRG.44543.2"; gene_id "STRG.44543";
6A	StringTie	exon	68624651	68625124	1000	+	.	transcript_id "STRG.44543.2"; gene_id "STRG.44543";
6A	StringTie	exon	68625239	68625322	1000	+	.	transcript_id "STRG.44543.2"; gene_id "STRG.44543";
6A	StringTie	exon	68626439	68626929	1000	+	.	transcript_id "STRG.44543.2"; gene_id "STRG.44543";
6A	StringTie	transcript	68621778	68626929	1000	+	.	transcript_id "STRG.44543.3"; gene_id "STRG.44543"
6A	StringTie	exon	68621778	68621999	1000	+	.	transcript_id "STRG.44543.3"; gene_id "STRG.44543";
6A	StringTie	exon	68623239	68623344	1000	+	.	transcript_id "STRG.44543.3"; gene_id "STRG.44543";
6A	StringTie	exon	68624119	68624304	1000	+	.	transcript_id "STRG.44543.3"; gene_id "STRG.44543";
6A	StringTie	exon	68624651	68625124	1000	+	.	transcript_id "STRG.44543.3"; gene_id "STRG.44543";
6A	StringTie	exon	68625239	68625322	1000	+	.	transcript_id "STRG.44543.3"; gene_id "STRG.44543";
6A	StringTie	exon	68625473	68625565	1000	+	.	transcript_id "STRG.44543.3"; gene_id "STRG.44543";
6A	StringTie	exon	68626439	68626929	1000	+	.	transcript_id "STRG.44543.3"; gene_id "STRG.44543";
6A	StringTie	transcript	68621778	68626929	1000	+	.	transcript_id "STRG.44543.4"; gene_id "STRG.44543"
6A	StringTie	exon	68621778	68621999	1000	+	.	transcript_id "STRG.44543.4"; gene_id "STRG.44543";
6A	StringTie	exon	68623239	68623344	1000	+	.	transcript_id "STRG.44543.4"; gene_id "STRG.44543";
6A	StringTie	exon	68624119	68624304	1000	+	.	transcript_id "STRG.44543.4"; gene_id "STRG.44543";
6A	StringTie	exon	68624651	68625124	1000	+	.	transcript_id "STRG.44543.4"; gene_id "STRG.44543";
6A	StringTie	exon	68625239	68625322	1000	+	.	transcript_id "STRG.44543.4"; gene_id "STRG.44543";
6A	StringTie	exon	68626439	68626929	1000	+	.	transcript_id "STRG.44543.4"; gene_id "STRG.44543";
6A	StringTie	transcript	68707098	68708780	1000	-	.	transcript_id "STRG.44544.1"; gene_id "STRG.44544"
6A	StringTie	exon	68707098	68707590	1000	-	.	transcript_id "STRG.44544.1"; gene_id "STRG.44544";
6A	StringTie	exon	68708186	68708780	1000	-	.	transcript_id "STRG.44544.1"; gene_id "STRG.44544";
6A	StringTie	transcript	68977056	68981746	1000	-	.	transcript_id "STRG.44545.1"; gene_id "STRG.44545"
6A	StringTie	exon	68977056	68977543	1000	-	.	transcript_id "STRG.44545.1"; gene_id "STRG.44545";
6A	StringTie	exon	68977662	68977859	1000	-	.	transcript_id "STRG.44545.1"; gene_id "STRG.44545";
6A	StringTie	exon	68977945	68978144	1000	-	.	transcript_id "STRG.44545.1"; gene_id "STRG.44545";
6A	StringTie	exon	68978216	68978329	1000	-	.	transcript_id "STRG.44545.1"; gene_id "STRG.44545";
6A	StringTie	exon	68978430	68978566	1000	-	.	transcript_id "STRG.44545.1"; gene_id "STRG.44545";
6A	StringTie	exon	68978689	68978799	1000	-	.	transcript_id "STRG.44545.1"; gene_id "STRG.44545";
6A	StringTie	exon	68979559	68979811	1000	-	.	transcript_id "STRG.44545.1"; gene_id "STRG.44545";
6A	StringTie	exon	68980580	68980678	1000	-	.	transcript_id "STRG.44545.1"; gene_id "STRG.44545";
6A	StringTie	exon	68981258	68981746	1000	-	.	transcript_id "STRG.44545.1"; gene_id "STRG.44545";
6A	StringTie	transcript	68977056	68981746	1000	-	.	transcript_id "STRG.44545.2"; gene_id "STRG.44545"
6A	StringTie	exon	68977056	68977543	1000	-	.	transcript_id "STRG.44545.2"; gene_id "STRG.44545";
6A	StringTie	exon	68977662	68977859	1000	-	.	transcript_id "STRG.44545.2"; gene_id "STRG.44545";
6A	StringTie	exon	68977945	68978144	1000	-	.	transcript_id "STRG.44545.2"; gene_id "STRG.44545";
6A	StringTie	exon	68978216	68978329	1000	-	.	transcript_id "STRG.44545.2"; gene_id "STRG.44545";
6A	StringTie	exon	68978430	68978566	1000	-	.	transcript_id "STRG.44545.2"; gene_id "STRG.44545";
6A	StringTie	exon	68978689	68978838	1000	-	.	transcript_id "STRG.44545.2"; gene_id "STRG.44545";
6A	StringTie	exon	68979559	68979811	1000	-	.	transcript_id "STRG.44545.2"; gene_id "STRG.44545";
6A	StringTie	exon	68980580	68980678	1000	-	.	transcript_id "STRG.44545.2"; gene_id "STRG.44545";
6A	StringTie	exon	68981258	68981746	1000	-	.	transcript_id "STRG.44545.2"; gene_id "STRG.44545";
6A	StringTie	transcript	69006058	69011160	1000	-	.	transcript_id "STRG.44548.1"; gene_id "STRG.44548"
6A	StringTie	exon	69006058	69006517	1000	-	.	transcript_id "STRG.44548.1"; gene_id "STRG.44548";
6A	StringTie	exon	69006614	69006810	1000	-	.	transcript_id "STRG.44548.1"; gene_id "STRG.44548";
6A	StringTie	exon	69006895	69006992	1000	-	.	transcript_id "STRG.44548.1"; gene_id "STRG.44548";
6A	StringTie	exon	69007692	69007877	1000	-	.	transcript_id "STRG.44548.1"; gene_id "STRG.44548";
6A	StringTie	exon	69008254	69008296	1000	-	.	transcript_id "STRG.44548.1"; gene_id "STRG.44548";
6A	StringTie	exon	69009551	69009658	1000	-	.	transcript_id "STRG.44548.1"; gene_id "STRG.44548";
6A	StringTie	exon	69009884	69009996	1000	-	.	transcript_id "STRG.44548.1"; gene_id "STRG.44548";
6A	StringTie	exon	69010431	69011160	1000	-	.	transcript_id "STRG.44548.1"; gene_id "STRG.44548";
6A	StringTie	transcript	69006058	69011160	1000	-	.	transcript_id "STRG.44548.2"; gene_id "STRG.44548"
6A	StringTie	exon	69006058	69006517	1000	-	.	transcript_id "STRG.44548.2"; gene_id "STRG.44548";
6A	StringTie	exon	69006614	69006810	1000	-	.	transcript_id "STRG.44548.2"; gene_id "STRG.44548";
6A	StringTie	exon	69006895	69006992	1000	-	.	transcript_id "STRG.44548.2"; gene_id "STRG.44548";
6A	StringTie	exon	69007692	69007877	1000	-	.	transcript_id "STRG.44548.2"; gene_id "STRG.44548";
6A	StringTie	exon	69008254	69008296	1000	-	.	transcript_id "STRG.44548.2"; gene_id "STRG.44548";
6A	StringTie	exon	69009551	69009658	1000	-	.	transcript_id "STRG.44548.2"; gene_id "STRG.44548";
6A	StringTie	exon	69009884	69009996	1000	-	.	transcript_id "STRG.44548.2"; gene_id "STRG.44548";
6A	StringTie	exon	69010431	69010571	1000	-	.	transcript_id "STRG.44548.2"; gene_id "STRG.44548";
6A	StringTie	exon	69010805	69011160	1000	-	.	transcript_id "STRG.44548.2"; gene_id "STRG.44548";
6A	StringTie	transcript	69006058	69011160	1000	-	.	transcript_id "STRG.44548.3"; gene_id "STRG.44548"
6A	StringTie	exon	69006058	69006517	1000	-	.	transcript_id "STRG.44548.3"; gene_id "STRG.44548";
6A	StringTie	exon	69006614	69006810	1000	-	.	transcript_id "STRG.44548.3"; gene_id "STRG.44548";
6A	StringTie	exon	69006895	69006992	1000	-	.	transcript_id "STRG.44548.3"; gene_id "STRG.44548";
6A	StringTie	exon	69007692	69007877	1000	-	.	transcript_id "STRG.44548.3"; gene_id "STRG.44548";
6A	StringTie	exon	69008016	69008060	1000	-	.	transcript_id "STRG.44548.3"; gene_id "STRG.44548";
6A	StringTie	exon	69008254	69008296	1000	-	.	transcript_id "STRG.44548.3"; gene_id "STRG.44548";
6A	StringTie	exon	69009551	69009658	1000	-	.	transcript_id "STRG.44548.3"; gene_id "STRG.44548";
6A	StringTie	exon	69009884	69009996	1000	-	.	transcript_id "STRG.44548.3"; gene_id "STRG.44548";
6A	StringTie	exon	69010431	69011160	1000	-	.	transcript_id "STRG.44548.3"; gene_id "STRG.44548";
6A	StringTie	transcript	69222336	69225285	1000	-	.	transcript_id "STRG.44546.1"; gene_id "STRG.44546"
6A	StringTie	exon	69222336	69222745	1000	-	.	transcript_id "STRG.44546.1"; gene_id "STRG.44546";
6A	StringTie	exon	69223549	69223856	1000	-	.	transcript_id "STRG.44546.1"; gene_id "STRG.44546";
6A	StringTie	exon	69223974	69224165	1000	-	.	transcript_id "STRG.44546.1"; gene_id "STRG.44546";
6A	StringTie	exon	69224843	69225285	1000	-	.	transcript_id "STRG.44546.1"; gene_id "STRG.44546";
6A	StringTie	transcript	69222336	69225285	1000	-	.	transcript_id "STRG.44546.2"; gene_id "STRG.44546"
6A	StringTie	exon	69222336	69223856	1000	-	.	transcript_id "STRG.44546.2"; gene_id "STRG.44546";
6A	StringTie	exon	69223974	69224165	1000	-	.	transcript_id "STRG.44546.2"; gene_id "STRG.44546";
6A	StringTie	exon	69224843	69225285	1000	-	.	transcript_id "STRG.44546.2"; gene_id "STRG.44546";
6A	StringTie	transcript	69306695	69308731	1000	+	.	transcript_id "STRG.44547.1"; gene_id "STRG.44547"
6A	StringTie	exon	69306695	69307974	1000	+	.	transcript_id "STRG.44547.1"; gene_id "STRG.44547";
6A	StringTie	exon	69308072	69308731	1000	+	.	transcript_id "STRG.44547.1"; gene_id "STRG.44547";
6A	StringTie	transcript	69483824	69487709	1000	-	.	transcript_id "STRG.44549.1"; gene_id "STRG.44549"
6A	StringTie	exon	69483824	69484319	1000	-	.	transcript_id "STRG.44549.1"; gene_id "STRG.44549";
6A	StringTie	exon	69484678	69484867	1000	-	.	transcript_id "STRG.44549.1"; gene_id "STRG.44549";
6A	StringTie	exon	69485050	69487076	1000	-	.	transcript_id "STRG.44549.1"; gene_id "STRG.44549";
6A	StringTie	exon	69487155	69487709	1000	-	.	transcript_id "STRG.44549.1"; gene_id "STRG.44549";
6A	StringTie	transcript	69483824	69487709	1000	-	.	transcript_id "STRG.44549.2"; gene_id "STRG.44549"
6A	StringTie	exon	69483824	69484319	1000	-	.	transcript_id "STRG.44549.2"; gene_id "STRG.44549";
6A	StringTie	exon	69484678	69484867	1000	-	.	transcript_id "STRG.44549.2"; gene_id "STRG.44549";
6A	StringTie	exon	69485050	69486276	1000	-	.	transcript_id "STRG.44549.2"; gene_id "STRG.44549";
6A	StringTie	exon	69486507	69487076	1000	-	.	transcript_id "STRG.44549.2"; gene_id "STRG.44549";
6A	StringTie	exon	69487155	69487709	1000	-	.	transcript_id "STRG.44549.2"; gene_id "STRG.44549";
6A	StringTie	transcript	70361742	70367846	1000	+	.	transcript_id "STRG.44550.1"; gene_id "STRG.44550"
6A	StringTie	exon	70361742	70364937	1000	+	.	transcript_id "STRG.44550.1"; gene_id "STRG.44550";
6A	StringTie	exon	70365429	70365920	1000	+	.	transcript_id "STRG.44550.1"; gene_id "STRG.44550";
6A	StringTie	exon	70367161	70367846	1000	+	.	transcript_id "STRG.44550.1"; gene_id "STRG.44550";
6A	StringTie	transcript	70900526	70912478	1000	+	.	transcript_id "STRG.44551.1"; gene_id "STRG.44551"
6A	StringTie	exon	70900526	70901111	1000	+	.	transcript_id "STRG.44551.1"; gene_id "STRG.44551";
6A	StringTie	exon	70901596	70901701	1000	+	.	transcript_id "STRG.44551.1"; gene_id "STRG.44551";
6A	StringTie	exon	70901796	70902072	1000	+	.	transcript_id "STRG.44551.1"; gene_id "STRG.44551";
6A	StringTie	exon	70902458	70902958	1000	+	.	transcript_id "STRG.44551.1"; gene_id "STRG.44551";
6A	StringTie	exon	70903405	70905194	1000	+	.	transcript_id "STRG.44551.1"; gene_id "STRG.44551";
6A	StringTie	exon	70905689	70905985	1000	+	.	transcript_id "STRG.44551.1"; gene_id "STRG.44551";
6A	StringTie	exon	70906078	70906356	1000	+	.	transcript_id "STRG.44551.1"; gene_id "STRG.44551";
6A	StringTie	exon	70907174	70907302	1000	+	.	transcript_id "STRG.44551.1"; gene_id "STRG.44551";
6A	StringTie	exon	70907385	70907585	1000	+	.	transcript_id "STRG.44551.1"; gene_id "STRG.44551";
6A	StringTie	exon	70907741	70907883	1000	+	.	transcript_id "STRG.44551.1"; gene_id "STRG.44551";
6A	StringTie	exon	70907965	70908277	1000	+	.	transcript_id "STRG.44551.1"; gene_id "STRG.44551";
6A	StringTie	exon	70908405	70908544	1000	+	.	transcript_id "STRG.44551.1"; gene_id "STRG.44551";
6A	StringTie	exon	70910470	70910548	1000	+	.	transcript_id "STRG.44551.1"; gene_id "STRG.44551";
6A	StringTie	exon	70910619	70911008	1000	+	.	transcript_id "STRG.44551.1"; gene_id "STRG.44551";
6A	StringTie	exon	70911403	70911620	1000	+	.	transcript_id "STRG.44551.1"; gene_id "STRG.44551";
6A	StringTie	exon	70911739	70912478	1000	+	.	transcript_id "STRG.44551.1"; gene_id "STRG.44551";
6A	StringTie	transcript	70914111	70917082	1000	+	.	transcript_id "STRG.44552.1"; gene_id "STRG.44552"
6A	StringTie	exon	70914111	70914483	1000	+	.	transcript_id "STRG.44552.1"; gene_id "STRG.44552";
6A	StringTie	exon	70914643	70914918	1000	+	.	transcript_id "STRG.44552.1"; gene_id "STRG.44552";
6A	StringTie	exon	70915007	70915075	1000	+	.	transcript_id "STRG.44552.1"; gene_id "STRG.44552";
6A	StringTie	exon	70915799	70915991	1000	+	.	transcript_id "STRG.44552.1"; gene_id "STRG.44552";
6A	StringTie	exon	70916317	70917082	1000	+	.	transcript_id "STRG.44552.1"; gene_id "STRG.44552";
6A	StringTie	transcript	71270403	71274543	1000	-	.	transcript_id "STRG.44553.1"; gene_id "STRG.44553"
6A	StringTie	exon	71270403	71274543	1000	-	.	transcript_id "STRG.44553.1"; gene_id "STRG.44553";
6A	StringTie	transcript	71270403	71274543	1000	-	.	transcript_id "STRG.44553.2"; gene_id "STRG.44553"
6A	StringTie	exon	71270403	71271747	1000	-	.	transcript_id "STRG.44553.2"; gene_id "STRG.44553";
6A	StringTie	exon	71273604	71274543	1000	-	.	transcript_id "STRG.44553.2"; gene_id "STRG.44553";
6A	StringTie	transcript	71270403	71274543	1000	-	.	transcript_id "STRG.44553.3"; gene_id "STRG.44553"
6A	StringTie	exon	71270403	71271476	1000	-	.	transcript_id "STRG.44553.3"; gene_id "STRG.44553";
6A	StringTie	exon	71271583	71271747	1000	-	.	transcript_id "STRG.44553.3"; gene_id "STRG.44553";
6A	StringTie	exon	71273604	71273680	1000	-	.	transcript_id "STRG.44553.3"; gene_id "STRG.44553";
6A	StringTie	exon	71273930	71274543	1000	-	.	transcript_id "STRG.44553.3"; gene_id "STRG.44553";
6A	StringTie	transcript	71510282	71521052	1000	+	.	transcript_id "STRG.44554.1"; gene_id "STRG.44554"
6A	StringTie	exon	71510282	71510691	1000	+	.	transcript_id "STRG.44554.1"; gene_id "STRG.44554";
6A	StringTie	exon	71511603	71511764	1000	+	.	transcript_id "STRG.44554.1"; gene_id "STRG.44554";
6A	StringTie	exon	71511845	71512020	1000	+	.	transcript_id "STRG.44554.1"; gene_id "STRG.44554";
6A	StringTie	exon	71512123	71512198	1000	+	.	transcript_id "STRG.44554.1"; gene_id "STRG.44554";
6A	StringTie	exon	71516108	71516236	1000	+	.	transcript_id "STRG.44554.1"; gene_id "STRG.44554";
6A	StringTie	exon	71516323	71516442	1000	+	.	transcript_id "STRG.44554.1"; gene_id "STRG.44554";
6A	StringTie	exon	71516515	71516583	1000	+	.	transcript_id "STRG.44554.1"; gene_id "STRG.44554";
6A	StringTie	exon	71516681	71516762	1000	+	.	transcript_id "STRG.44554.1"; gene_id "STRG.44554";
6A	StringTie	exon	71517706	71517800	1000	+	.	transcript_id "STRG.44554.1"; gene_id "STRG.44554";
6A	StringTie	exon	71517925	71517989	1000	+	.	transcript_id "STRG.44554.1"; gene_id "STRG.44554";
6A	StringTie	exon	71518095	71518293	1000	+	.	transcript_id "STRG.44554.1"; gene_id "STRG.44554";
6A	StringTie	exon	71518588	71518782	1000	+	.	transcript_id "STRG.44554.1"; gene_id "STRG.44554";
6A	StringTie	exon	71519003	71519097	1000	+	.	transcript_id "STRG.44554.1"; gene_id "STRG.44554";
6A	StringTie	exon	71519183	71519318	1000	+	.	transcript_id "STRG.44554.1"; gene_id "STRG.44554";
6A	StringTie	exon	71519390	71519607	1000	+	.	transcript_id "STRG.44554.1"; gene_id "STRG.44554";
6A	StringTie	exon	71519856	71519983	1000	+	.	transcript_id "STRG.44554.1"; gene_id "STRG.44554";
6A	StringTie	exon	71520167	71521052	1000	+	.	transcript_id "STRG.44554.1"; gene_id "STRG.44554";
6A	StringTie	transcript	71510282	71521052	1000	+	.	transcript_id "STRG.44554.2"; gene_id "STRG.44554"
6A	StringTie	exon	71510282	71510691	1000	+	.	transcript_id "STRG.44554.2"; gene_id "STRG.44554";
6A	StringTie	exon	71511603	71511764	1000	+	.	transcript_id "STRG.44554.2"; gene_id "STRG.44554";
6A	StringTie	exon	71511845	71512020	1000	+	.	transcript_id "STRG.44554.2"; gene_id "STRG.44554";
6A	StringTie	exon	71512123	71512198	1000	+	.	transcript_id "STRG.44554.2"; gene_id "STRG.44554";
6A	StringTie	exon	71516323	71516442	1000	+	.	transcript_id "STRG.44554.2"; gene_id "STRG.44554";
6A	StringTie	exon	71516515	71516583	1000	+	.	transcript_id "STRG.44554.2"; gene_id "STRG.44554";
6A	StringTie	exon	71516681	71516762	1000	+	.	transcript_id "STRG.44554.2"; gene_id "STRG.44554";
6A	StringTie	exon	71517706	71517800	1000	+	.	transcript_id "STRG.44554.2"; gene_id "STRG.44554";
6A	StringTie	exon	71517925	71517989	1000	+	.	transcript_id "STRG.44554.2"; gene_id "STRG.44554";
6A	StringTie	exon	71518095	71518293	1000	+	.	transcript_id "STRG.44554.2"; gene_id "STRG.44554";
6A	StringTie	exon	71518588	71518782	1000	+	.	transcript_id "STRG.44554.2"; gene_id "STRG.44554";
6A	StringTie	exon	71519003	71519097	1000	+	.	transcript_id "STRG.44554.2"; gene_id "STRG.44554";
6A	StringTie	exon	71519183	71519318	1000	+	.	transcript_id "STRG.44554.2"; gene_id "STRG.44554";
6A	StringTie	exon	71519390	71519607	1000	+	.	transcript_id "STRG.44554.2"; gene_id "STRG.44554";
6A	StringTie	exon	71519856	71519983	1000	+	.	transcript_id "STRG.44554.2"; gene_id "STRG.44554";
6A	StringTie	exon	71520167	71521052	1000	+	.	transcript_id "STRG.44554.2"; gene_id "STRG.44554";
6A	StringTie	transcript	71623144	71628500	1000	+	.	transcript_id "STRG.44555.1"; gene_id "STRG.44555"
6A	StringTie	exon	71623144	71623606	1000	+	.	transcript_id "STRG.44555.1"; gene_id "STRG.44555";
6A	StringTie	exon	71627738	71627790	1000	+	.	transcript_id "STRG.44555.1"; gene_id "STRG.44555";
6A	StringTie	exon	71627874	71627918	1000	+	.	transcript_id "STRG.44555.1"; gene_id "STRG.44555";
6A	StringTie	exon	71628019	71628500	1000	+	.	transcript_id "STRG.44555.1"; gene_id "STRG.44555";
6A	StringTie	transcript	71628623	71632969	1000	+	.	transcript_id "STRG.44556.1"; gene_id "STRG.44556"
6A	StringTie	exon	71628623	71628965	1000	+	.	transcript_id "STRG.44556.1"; gene_id "STRG.44556";
6A	StringTie	exon	71629062	71629173	1000	+	.	transcript_id "STRG.44556.1"; gene_id "STRG.44556";
6A	StringTie	exon	71629267	71629340	1000	+	.	transcript_id "STRG.44556.1"; gene_id "STRG.44556";
6A	StringTie	exon	71629619	71629687	1000	+	.	transcript_id "STRG.44556.1"; gene_id "STRG.44556";
6A	StringTie	exon	71629771	71629854	1000	+	.	transcript_id "STRG.44556.1"; gene_id "STRG.44556";
6A	StringTie	exon	71629948	71630017	1000	+	.	transcript_id "STRG.44556.1"; gene_id "STRG.44556";
6A	StringTie	exon	71630807	71630862	1000	+	.	transcript_id "STRG.44556.1"; gene_id "STRG.44556";
6A	StringTie	exon	71630958	71631079	1000	+	.	transcript_id "STRG.44556.1"; gene_id "STRG.44556";
6A	StringTie	exon	71631202	71631273	1000	+	.	transcript_id "STRG.44556.1"; gene_id "STRG.44556";
6A	StringTie	exon	71631370	71631451	1000	+	.	transcript_id "STRG.44556.1"; gene_id "STRG.44556";
6A	StringTie	exon	71631551	71631628	1000	+	.	transcript_id "STRG.44556.1"; gene_id "STRG.44556";
6A	StringTie	exon	71632130	71632969	1000	+	.	transcript_id "STRG.44556.1"; gene_id "STRG.44556";
6A	StringTie	transcript	71972536	71973878	1000	+	.	transcript_id "STRG.44557.1"; gene_id "STRG.44557"
6A	StringTie	exon	71972536	71973067	1000	+	.	transcript_id "STRG.44557.1"; gene_id "STRG.44557";
6A	StringTie	exon	71973226	71973270	1000	+	.	transcript_id "STRG.44557.1"; gene_id "STRG.44557";
6A	StringTie	exon	71973399	71973878	1000	+	.	transcript_id "STRG.44557.1"; gene_id "STRG.44557";
6A	StringTie	transcript	72504893	72508200	1000	-	.	transcript_id "STRG.44558.1"; gene_id "STRG.44558"
6A	StringTie	exon	72504893	72505218	1000	-	.	transcript_id "STRG.44558.1"; gene_id "STRG.44558";
6A	StringTie	exon	72505533	72505765	1000	-	.	transcript_id "STRG.44558.1"; gene_id "STRG.44558";
6A	StringTie	exon	72505844	72507518	1000	-	.	transcript_id "STRG.44558.1"; gene_id "STRG.44558";
6A	StringTie	exon	72507694	72508200	1000	-	.	transcript_id "STRG.44558.1"; gene_id "STRG.44558";
6A	StringTie	transcript	72509909	72512990	1000	+	.	transcript_id "STRG.44559.1"; gene_id "STRG.44559"
6A	StringTie	exon	72509909	72510244	1000	+	.	transcript_id "STRG.44559.1"; gene_id "STRG.44559";
6A	StringTie	exon	72510436	72510672	1000	+	.	transcript_id "STRG.44559.1"; gene_id "STRG.44559";
6A	StringTie	exon	72511152	72511688	1000	+	.	transcript_id "STRG.44559.1"; gene_id "STRG.44559";
6A	StringTie	exon	72511790	72512990	1000	+	.	transcript_id "STRG.44559.1"; gene_id "STRG.44559";
6A	StringTie	transcript	72539350	72542974	1000	-	.	transcript_id "STRG.44560.1"; gene_id "STRG.44560"
6A	StringTie	exon	72539350	72539831	1000	-	.	transcript_id "STRG.44560.1"; gene_id "STRG.44560";
6A	StringTie	exon	72540031	72540100	1000	-	.	transcript_id "STRG.44560.1"; gene_id "STRG.44560";
6A	StringTie	exon	72540199	72540265	1000	-	.	transcript_id "STRG.44560.1"; gene_id "STRG.44560";
6A	StringTie	exon	72540440	72540479	1000	-	.	transcript_id "STRG.44560.1"; gene_id "STRG.44560";
6A	StringTie	exon	72540567	72540643	1000	-	.	transcript_id "STRG.44560.1"; gene_id "STRG.44560";
6A	StringTie	exon	72540737	72540953	1000	-	.	transcript_id "STRG.44560.1"; gene_id "STRG.44560";
6A	StringTie	exon	72541100	72541692	1000	-	.	transcript_id "STRG.44560.1"; gene_id "STRG.44560";
6A	StringTie	exon	72542694	72542974	1000	-	.	transcript_id "STRG.44560.1"; gene_id "STRG.44560";
6A	StringTie	transcript	72782086	72786172	1000	+	.	transcript_id "STRG.44561.1"; gene_id "STRG.44561"
6A	StringTie	exon	72782086	72782614	1000	+	.	transcript_id "STRG.44561.1"; gene_id "STRG.44561";
6A	StringTie	exon	72782866	72782980	1000	+	.	transcript_id "STRG.44561.1"; gene_id "STRG.44561";
6A	StringTie	exon	72783131	72783196	1000	+	.	transcript_id "STRG.44561.1"; gene_id "STRG.44561";
6A	StringTie	exon	72783460	72783548	1000	+	.	transcript_id "STRG.44561.1"; gene_id "STRG.44561";
6A	StringTie	exon	72783705	72783792	1000	+	.	transcript_id "STRG.44561.1"; gene_id "STRG.44561";
6A	StringTie	exon	72784647	72784793	1000	+	.	transcript_id "STRG.44561.1"; gene_id "STRG.44561";
6A	StringTie	exon	72784902	72784994	1000	+	.	transcript_id "STRG.44561.1"; gene_id "STRG.44561";
6A	StringTie	exon	72785185	72785286	1000	+	.	transcript_id "STRG.44561.1"; gene_id "STRG.44561";
6A	StringTie	exon	72785380	72786172	1000	+	.	transcript_id "STRG.44561.1"; gene_id "STRG.44561";
6A	StringTie	transcript	72787269	72791048	1000	-	.	transcript_id "STRG.44562.1"; gene_id "STRG.44562"
6A	StringTie	exon	72787269	72787931	1000	-	.	transcript_id "STRG.44562.1"; gene_id "STRG.44562";
6A	StringTie	exon	72788026	72788114	1000	-	.	transcript_id "STRG.44562.1"; gene_id "STRG.44562";
6A	StringTie	exon	72788210	72788279	1000	-	.	transcript_id "STRG.44562.1"; gene_id "STRG.44562";
6A	StringTie	exon	72788416	72788496	1000	-	.	transcript_id "STRG.44562.1"; gene_id "STRG.44562";
6A	StringTie	exon	72788606	72788659	1000	-	.	transcript_id "STRG.44562.1"; gene_id "STRG.44562";
6A	StringTie	exon	72790617	72791048	1000	-	.	transcript_id "STRG.44562.1"; gene_id "STRG.44562";
6A	StringTie	transcript	72792191	72798255	1000	-	.	transcript_id "STRG.44565.1"; gene_id "STRG.44565"
6A	StringTie	exon	72792191	72792703	1000	-	.	transcript_id "STRG.44565.1"; gene_id "STRG.44565";
6A	StringTie	exon	72792768	72792861	1000	-	.	transcript_id "STRG.44565.1"; gene_id "STRG.44565";
6A	StringTie	exon	72792964	72793051	1000	-	.	transcript_id "STRG.44565.1"; gene_id "STRG.44565";
6A	StringTie	exon	72793140	72793245	1000	-	.	transcript_id "STRG.44565.1"; gene_id "STRG.44565";
6A	StringTie	exon	72793347	72793433	1000	-	.	transcript_id "STRG.44565.1"; gene_id "STRG.44565";
6A	StringTie	exon	72793507	72793555	1000	-	.	transcript_id "STRG.44565.1"; gene_id "STRG.44565";
6A	StringTie	exon	72793675	72793778	1000	-	.	transcript_id "STRG.44565.1"; gene_id "STRG.44565";
6A	StringTie	exon	72793872	72793964	1000	-	.	transcript_id "STRG.44565.1"; gene_id "STRG.44565";
6A	StringTie	exon	72794147	72794221	1000	-	.	transcript_id "STRG.44565.1"; gene_id "STRG.44565";
6A	StringTie	exon	72794372	72794425	1000	-	.	transcript_id "STRG.44565.1"; gene_id "STRG.44565";
6A	StringTie	exon	72794738	72794806	1000	-	.	transcript_id "STRG.44565.1"; gene_id "STRG.44565";
6A	StringTie	exon	72795277	72795345	1000	-	.	transcript_id "STRG.44565.1"; gene_id "STRG.44565";
6A	StringTie	exon	72795499	72795534	1000	-	.	transcript_id "STRG.44565.1"; gene_id "STRG.44565";
6A	StringTie	exon	72795630	72795724	1000	-	.	transcript_id "STRG.44565.1"; gene_id "STRG.44565";
6A	StringTie	exon	72796011	72796092	1000	-	.	transcript_id "STRG.44565.1"; gene_id "STRG.44565";
6A	StringTie	exon	72796271	72796357	1000	-	.	transcript_id "STRG.44565.1"; gene_id "STRG.44565";
6A	StringTie	exon	72796465	72796540	1000	-	.	transcript_id "STRG.44565.1"; gene_id "STRG.44565";
6A	StringTie	exon	72796672	72796760	1000	-	.	transcript_id "STRG.44565.1"; gene_id "STRG.44565";
6A	StringTie	exon	72796926	72797003	1000	-	.	transcript_id "STRG.44565.1"; gene_id "STRG.44565";
6A	StringTie	exon	72797110	72797199	1000	-	.	transcript_id "STRG.44565.1"; gene_id "STRG.44565";
6A	StringTie	exon	72797632	72797838	1000	-	.	transcript_id "STRG.44565.1"; gene_id "STRG.44565";
6A	StringTie	exon	72797935	72798255	1000	-	.	transcript_id "STRG.44565.1"; gene_id "STRG.44565";
6A	StringTie	transcript	72892215	72899815	1000	+	.	transcript_id "STRG.44563.1"; gene_id "STRG.44563"
6A	StringTie	exon	72892215	72892855	1000	+	.	transcript_id "STRG.44563.1"; gene_id "STRG.44563";
6A	StringTie	exon	72893373	72893547	1000	+	.	transcript_id "STRG.44563.1"; gene_id "STRG.44563";
6A	StringTie	exon	72893687	72893795	1000	+	.	transcript_id "STRG.44563.1"; gene_id "STRG.44563";
6A	StringTie	exon	72894302	72895371	1000	+	.	transcript_id "STRG.44563.1"; gene_id "STRG.44563";
6A	StringTie	exon	72896056	72899269	1000	+	.	transcript_id "STRG.44563.1"; gene_id "STRG.44563";
6A	StringTie	exon	72899358	72899815	1000	+	.	transcript_id "STRG.44563.1"; gene_id "STRG.44563";
6A	StringTie	transcript	72892215	72899815	1000	+	.	transcript_id "STRG.44563.2"; gene_id "STRG.44563"
6A	StringTie	exon	72892215	72892855	1000	+	.	transcript_id "STRG.44563.2"; gene_id "STRG.44563";
6A	StringTie	exon	72893400	72893547	1000	+	.	transcript_id "STRG.44563.2"; gene_id "STRG.44563";
6A	StringTie	exon	72893687	72893795	1000	+	.	transcript_id "STRG.44563.2"; gene_id "STRG.44563";
6A	StringTie	exon	72894302	72895371	1000	+	.	transcript_id "STRG.44563.2"; gene_id "STRG.44563";
6A	StringTie	exon	72896056	72899014	1000	+	.	transcript_id "STRG.44563.2"; gene_id "STRG.44563";
6A	StringTie	exon	72899099	72899269	1000	+	.	transcript_id "STRG.44563.2"; gene_id "STRG.44563";
6A	StringTie	exon	72899358	72899815	1000	+	.	transcript_id "STRG.44563.2"; gene_id "STRG.44563";
6A	StringTie	transcript	72893687	72899815	1000	+	.	transcript_id "STRG.44563.3"; gene_id "STRG.44563"
6A	StringTie	exon	72893687	72895371	1000	+	.	transcript_id "STRG.44563.3"; gene_id "STRG.44563";
6A	StringTie	exon	72896056	72899815	1000	+	.	transcript_id "STRG.44563.3"; gene_id "STRG.44563";
6A	StringTie	transcript	72906123	72908385	1000	+	.	transcript_id "STRG.44564.1"; gene_id "STRG.44564"
6A	StringTie	exon	72906123	72906883	1000	+	.	transcript_id "STRG.44564.1"; gene_id "STRG.44564";
6A	StringTie	exon	72907339	72908385	1000	+	.	transcript_id "STRG.44564.1"; gene_id "STRG.44564";
6A	StringTie	transcript	74083713	74086674	1000	+	.	transcript_id "STRG.44566.1"; gene_id "STRG.44566"
6A	StringTie	exon	74083713	74084436	1000	+	.	transcript_id "STRG.44566.1"; gene_id "STRG.44566";
6A	StringTie	exon	74084566	74084642	1000	+	.	transcript_id "STRG.44566.1"; gene_id "STRG.44566";
6A	StringTie	exon	74084721	74084781	1000	+	.	transcript_id "STRG.44566.1"; gene_id "STRG.44566";
6A	StringTie	exon	74084881	74085106	1000	+	.	transcript_id "STRG.44566.1"; gene_id "STRG.44566";
6A	StringTie	exon	74085195	74086674	1000	+	.	transcript_id "STRG.44566.1"; gene_id "STRG.44566";
6A	StringTie	transcript	74255852	74260737	1000	+	.	transcript_id "STRG.44567.1"; gene_id "STRG.44567"
6A	StringTie	exon	74255852	74256477	1000	+	.	transcript_id "STRG.44567.1"; gene_id "STRG.44567";
6A	StringTie	exon	74259301	74260737	1000	+	.	transcript_id "STRG.44567.1"; gene_id "STRG.44567";
6A	StringTie	transcript	74262893	74269172	1000	+	.	transcript_id "STRG.44569.1"; gene_id "STRG.44569"
6A	StringTie	exon	74262893	74265431	1000	+	.	transcript_id "STRG.44569.1"; gene_id "STRG.44569";
6A	StringTie	exon	74265534	74265670	1000	+	.	transcript_id "STRG.44569.1"; gene_id "STRG.44569";
6A	StringTie	exon	74266255	74266521	1000	+	.	transcript_id "STRG.44569.1"; gene_id "STRG.44569";
6A	StringTie	exon	74267514	74269172	1000	+	.	transcript_id "STRG.44569.1"; gene_id "STRG.44569";
6A	StringTie	transcript	74262893	74269172	1000	+	.	transcript_id "STRG.44569.2"; gene_id "STRG.44569"
6A	StringTie	exon	74262893	74265431	1000	+	.	transcript_id "STRG.44569.2"; gene_id "STRG.44569";
6A	StringTie	exon	74265534	74265670	1000	+	.	transcript_id "STRG.44569.2"; gene_id "STRG.44569";
6A	StringTie	exon	74266255	74269172	1000	+	.	transcript_id "STRG.44569.2"; gene_id "STRG.44569";
6A	StringTie	transcript	74262893	74269172	1000	+	.	transcript_id "STRG.44569.3"; gene_id "STRG.44569"
6A	StringTie	exon	74262893	74263596	1000	+	.	transcript_id "STRG.44569.3"; gene_id "STRG.44569";
6A	StringTie	exon	74264673	74265431	1000	+	.	transcript_id "STRG.44569.3"; gene_id "STRG.44569";
6A	StringTie	exon	74265534	74265670	1000	+	.	transcript_id "STRG.44569.3"; gene_id "STRG.44569";
6A	StringTie	exon	74266255	74266521	1000	+	.	transcript_id "STRG.44569.3"; gene_id "STRG.44569";
6A	StringTie	exon	74267514	74269172	1000	+	.	transcript_id "STRG.44569.3"; gene_id "STRG.44569";
6A	StringTie	transcript	74262893	74269172	1000	+	.	transcript_id "STRG.44569.4"; gene_id "STRG.44569"
6A	StringTie	exon	74262893	74263596	1000	+	.	transcript_id "STRG.44569.4"; gene_id "STRG.44569";
6A	StringTie	exon	74264673	74265431	1000	+	.	transcript_id "STRG.44569.4"; gene_id "STRG.44569";
6A	StringTie	exon	74265534	74265670	1000	+	.	transcript_id "STRG.44569.4"; gene_id "STRG.44569";
6A	StringTie	exon	74266255	74269172	1000	+	.	transcript_id "STRG.44569.4"; gene_id "STRG.44569";
6A	StringTie	transcript	74263597	74269172	1000	+	.	transcript_id "STRG.44569.5"; gene_id "STRG.44569"
6A	StringTie	exon	74263597	74264350	1000	+	.	transcript_id "STRG.44569.5"; gene_id "STRG.44569";
6A	StringTie	exon	74264673	74265431	1000	+	.	transcript_id "STRG.44569.5"; gene_id "STRG.44569";
6A	StringTie	exon	74265534	74265670	1000	+	.	transcript_id "STRG.44569.5"; gene_id "STRG.44569";
6A	StringTie	exon	74266255	74266521	1000	+	.	transcript_id "STRG.44569.5"; gene_id "STRG.44569";
6A	StringTie	exon	74267514	74269172	1000	+	.	transcript_id "STRG.44569.5"; gene_id "STRG.44569";
6A	StringTie	transcript	74430159	74431707	1000	-	.	transcript_id "STRG.44568.1"; gene_id "STRG.44568"
6A	StringTie	exon	74430159	74430698	1000	-	.	transcript_id "STRG.44568.1"; gene_id "STRG.44568";
6A	StringTie	exon	74431279	74431707	1000	-	.	transcript_id "STRG.44568.1"; gene_id "STRG.44568";
6A	StringTie	transcript	74804866	74806431	1000	-	.	transcript_id "STRG.44570.1"; gene_id "STRG.44570"
6A	StringTie	exon	74804866	74806431	1000	-	.	transcript_id "STRG.44570.1"; gene_id "STRG.44570";
6A	StringTie	transcript	74936285	74948515	1000	-	.	transcript_id "STRG.44573.1"; gene_id "STRG.44573"
6A	StringTie	exon	74936285	74936712	1000	-	.	transcript_id "STRG.44573.1"; gene_id "STRG.44573";
6A	StringTie	exon	74939468	74939551	1000	-	.	transcript_id "STRG.44573.1"; gene_id "STRG.44573";
6A	StringTie	exon	74939637	74939717	1000	-	.	transcript_id "STRG.44573.1"; gene_id "STRG.44573";
6A	StringTie	exon	74940080	74940257	1000	-	.	transcript_id "STRG.44573.1"; gene_id "STRG.44573";
6A	StringTie	exon	74940340	74940483	1000	-	.	transcript_id "STRG.44573.1"; gene_id "STRG.44573";
6A	StringTie	exon	74940576	74940622	1000	-	.	transcript_id "STRG.44573.1"; gene_id "STRG.44573";
6A	StringTie	exon	74940899	74940955	1000	-	.	transcript_id "STRG.44573.1"; gene_id "STRG.44573";
6A	StringTie	exon	74942517	74942615	1000	-	.	transcript_id "STRG.44573.1"; gene_id "STRG.44573";
6A	StringTie	exon	74942850	74942972	1000	-	.	transcript_id "STRG.44573.1"; gene_id "STRG.44573";
6A	StringTie	exon	74943150	74943272	1000	-	.	transcript_id "STRG.44573.1"; gene_id "STRG.44573";
6A	StringTie	exon	74943602	74943715	1000	-	.	transcript_id "STRG.44573.1"; gene_id "STRG.44573";
6A	StringTie	exon	74944514	74944702	1000	-	.	transcript_id "STRG.44573.1"; gene_id "STRG.44573";
6A	StringTie	exon	74945810	74945976	1000	-	.	transcript_id "STRG.44573.1"; gene_id "STRG.44573";
6A	StringTie	exon	74946063	74946147	1000	-	.	transcript_id "STRG.44573.1"; gene_id "STRG.44573";
6A	StringTie	exon	74946249	74946443	1000	-	.	transcript_id "STRG.44573.1"; gene_id "STRG.44573";
6A	StringTie	exon	74946516	74946605	1000	-	.	transcript_id "STRG.44573.1"; gene_id "STRG.44573";
6A	StringTie	exon	74946691	74946876	1000	-	.	transcript_id "STRG.44573.1"; gene_id "STRG.44573";
6A	StringTie	exon	74948017	74948515	1000	-	.	transcript_id "STRG.44573.1"; gene_id "STRG.44573";
6A	StringTie	transcript	74963603	74966938	1000	-	.	transcript_id "STRG.44571.1"; gene_id "STRG.44571"
6A	StringTie	exon	74963603	74965349	1000	-	.	transcript_id "STRG.44571.1"; gene_id "STRG.44571";
6A	StringTie	exon	74965440	74966938	1000	-	.	transcript_id "STRG.44571.1"; gene_id "STRG.44571";
6A	StringTie	transcript	75631816	75634819	1000	-	.	transcript_id "STRG.44572.1"; gene_id "STRG.44572"
6A	StringTie	exon	75631816	75632371	1000	-	.	transcript_id "STRG.44572.1"; gene_id "STRG.44572";
6A	StringTie	exon	75632821	75632970	1000	-	.	transcript_id "STRG.44572.1"; gene_id "STRG.44572";
6A	StringTie	exon	75633173	75633494	1000	-	.	transcript_id "STRG.44572.1"; gene_id "STRG.44572";
6A	StringTie	exon	75634263	75634819	1000	-	.	transcript_id "STRG.44572.1"; gene_id "STRG.44572";
6A	StringTie	transcript	75673027	75678331	1000	+	.	transcript_id "STRG.44574.1"; gene_id "STRG.44574"
6A	StringTie	exon	75673027	75673665	1000	+	.	transcript_id "STRG.44574.1"; gene_id "STRG.44574";
6A	StringTie	exon	75673799	75674024	1000	+	.	transcript_id "STRG.44574.1"; gene_id "STRG.44574";
6A	StringTie	exon	75674119	75674271	1000	+	.	transcript_id "STRG.44574.1"; gene_id "STRG.44574";
6A	StringTie	exon	75674405	75674563	1000	+	.	transcript_id "STRG.44574.1"; gene_id "STRG.44574";
6A	StringTie	exon	75675953	75676112	1000	+	.	transcript_id "STRG.44574.1"; gene_id "STRG.44574";
6A	StringTie	exon	75677108	75677217	1000	+	.	transcript_id "STRG.44574.1"; gene_id "STRG.44574";
6A	StringTie	exon	75677449	75677565	1000	+	.	transcript_id "STRG.44574.1"; gene_id "STRG.44574";
6A	StringTie	exon	75677658	75678331	1000	+	.	transcript_id "STRG.44574.1"; gene_id "STRG.44574";
6A	StringTie	transcript	75680174	75683155	1000	-	.	transcript_id "STRG.44575.1"; gene_id "STRG.44575"
6A	StringTie	exon	75680174	75680764	1000	-	.	transcript_id "STRG.44575.1"; gene_id "STRG.44575";
6A	StringTie	exon	75681150	75681250	1000	-	.	transcript_id "STRG.44575.1"; gene_id "STRG.44575";
6A	StringTie	exon	75681726	75683155	1000	-	.	transcript_id "STRG.44575.1"; gene_id "STRG.44575";
6A	StringTie	transcript	75684396	75688742	1000	-	.	transcript_id "STRG.44576.2"; gene_id "STRG.44576"
6A	StringTie	exon	75684396	75684722	1000	-	.	transcript_id "STRG.44576.2"; gene_id "STRG.44576";
6A	StringTie	exon	75684886	75684969	1000	-	.	transcript_id "STRG.44576.2"; gene_id "STRG.44576";
6A	StringTie	exon	75685054	75685134	1000	-	.	transcript_id "STRG.44576.2"; gene_id "STRG.44576";
6A	StringTie	exon	75685407	75685584	1000	-	.	transcript_id "STRG.44576.2"; gene_id "STRG.44576";
6A	StringTie	exon	75685674	75685817	1000	-	.	transcript_id "STRG.44576.2"; gene_id "STRG.44576";
6A	StringTie	exon	75685913	75685959	1000	-	.	transcript_id "STRG.44576.2"; gene_id "STRG.44576";
6A	StringTie	exon	75686317	75686373	1000	-	.	transcript_id "STRG.44576.2"; gene_id "STRG.44576";
6A	StringTie	exon	75686709	75686807	1000	-	.	transcript_id "STRG.44576.2"; gene_id "STRG.44576";
6A	StringTie	exon	75687080	75687202	1000	-	.	transcript_id "STRG.44576.2"; gene_id "STRG.44576";
6A	StringTie	exon	75687286	75687408	1000	-	.	transcript_id "STRG.44576.2"; gene_id "STRG.44576";
6A	StringTie	exon	75687770	75687883	1000	-	.	transcript_id "STRG.44576.2"; gene_id "STRG.44576";
6A	StringTie	exon	75688084	75688272	1000	-	.	transcript_id "STRG.44576.2"; gene_id "STRG.44576";
6A	StringTie	exon	75688439	75688742	1000	-	.	transcript_id "STRG.44576.2"; gene_id "STRG.44576";
6A	StringTie	transcript	75684396	75694013	1000	-	.	transcript_id "STRG.44576.1"; gene_id "STRG.44576"
6A	StringTie	exon	75684396	75684722	1000	-	.	transcript_id "STRG.44576.1"; gene_id "STRG.44576";
6A	StringTie	exon	75684886	75684969	1000	-	.	transcript_id "STRG.44576.1"; gene_id "STRG.44576";
6A	StringTie	exon	75685054	75685134	1000	-	.	transcript_id "STRG.44576.1"; gene_id "STRG.44576";
6A	StringTie	exon	75685407	75685584	1000	-	.	transcript_id "STRG.44576.1"; gene_id "STRG.44576";
6A	StringTie	exon	75685674	75685817	1000	-	.	transcript_id "STRG.44576.1"; gene_id "STRG.44576";
6A	StringTie	exon	75685913	75685959	1000	-	.	transcript_id "STRG.44576.1"; gene_id "STRG.44576";
6A	StringTie	exon	75686317	75686373	1000	-	.	transcript_id "STRG.44576.1"; gene_id "STRG.44576";
6A	StringTie	exon	75686709	75686807	1000	-	.	transcript_id "STRG.44576.1"; gene_id "STRG.44576";
6A	StringTie	exon	75687080	75687202	1000	-	.	transcript_id "STRG.44576.1"; gene_id "STRG.44576";
6A	StringTie	exon	75687286	75687408	1000	-	.	transcript_id "STRG.44576.1"; gene_id "STRG.44576";
6A	StringTie	exon	75687770	75687883	1000	-	.	transcript_id "STRG.44576.1"; gene_id "STRG.44576";
6A	StringTie	exon	75688084	75688272	1000	-	.	transcript_id "STRG.44576.1"; gene_id "STRG.44576";
6A	StringTie	exon	75691126	75691292	1000	-	.	transcript_id "STRG.44576.1"; gene_id "STRG.44576";
6A	StringTie	exon	75691914	75691998	1000	-	.	transcript_id "STRG.44576.1"; gene_id "STRG.44576";
6A	StringTie	exon	75692119	75692310	1000	-	.	transcript_id "STRG.44576.1"; gene_id "STRG.44576";
6A	StringTie	exon	75692446	75692535	1000	-	.	transcript_id "STRG.44576.1"; gene_id "STRG.44576";
6A	StringTie	exon	75692895	75693092	1000	-	.	transcript_id "STRG.44576.1"; gene_id "STRG.44576";
6A	StringTie	exon	75693675	75694013	1000	-	.	transcript_id "STRG.44576.1"; gene_id "STRG.44576";
6A	StringTie	transcript	75790682	75793977	1000	+	.	transcript_id "STRG.44579.1"; gene_id "STRG.44579"
6A	StringTie	exon	75790682	75791061	1000	+	.	transcript_id "STRG.44579.1"; gene_id "STRG.44579";
6A	StringTie	exon	75791240	75791808	1000	+	.	transcript_id "STRG.44579.1"; gene_id "STRG.44579";
6A	StringTie	exon	75792183	75792310	1000	+	.	transcript_id "STRG.44579.1"; gene_id "STRG.44579";
6A	StringTie	exon	75792416	75792641	1000	+	.	transcript_id "STRG.44579.1"; gene_id "STRG.44579";
6A	StringTie	exon	75792760	75792887	1000	+	.	transcript_id "STRG.44579.1"; gene_id "STRG.44579";
6A	StringTie	exon	75793263	75793977	1000	+	.	transcript_id "STRG.44579.1"; gene_id "STRG.44579";
6A	StringTie	transcript	75794168	75795334	1000	-	.	transcript_id "STRG.44580.1"; gene_id "STRG.44580"
6A	StringTie	exon	75794168	75795334	1000	-	.	transcript_id "STRG.44580.1"; gene_id "STRG.44580";
6A	StringTie	transcript	75865382	75870144	1000	+	.	transcript_id "STRG.44578.1"; gene_id "STRG.44578"
6A	StringTie	exon	75865382	75867716	1000	+	.	transcript_id "STRG.44578.1"; gene_id "STRG.44578";
6A	StringTie	exon	75867811	75869545	1000	+	.	transcript_id "STRG.44578.1"; gene_id "STRG.44578";
6A	StringTie	exon	75869732	75870144	1000	+	.	transcript_id "STRG.44578.1"; gene_id "STRG.44578";
6A	StringTie	transcript	75865382	75870144	1000	+	.	transcript_id "STRG.44578.2"; gene_id "STRG.44578"
6A	StringTie	exon	75865382	75867716	1000	+	.	transcript_id "STRG.44578.2"; gene_id "STRG.44578";
6A	StringTie	exon	75867811	75868124	1000	+	.	transcript_id "STRG.44578.2"; gene_id "STRG.44578";
6A	StringTie	exon	75869335	75869545	1000	+	.	transcript_id "STRG.44578.2"; gene_id "STRG.44578";
6A	StringTie	exon	75869732	75870144	1000	+	.	transcript_id "STRG.44578.2"; gene_id "STRG.44578";
6A	StringTie	transcript	76097515	76100135	1000	-	.	transcript_id "STRG.44577.1"; gene_id "STRG.44577"
6A	StringTie	exon	76097515	76097844	1000	-	.	transcript_id "STRG.44577.1"; gene_id "STRG.44577";
6A	StringTie	exon	76098116	76098306	1000	-	.	transcript_id "STRG.44577.1"; gene_id "STRG.44577";
6A	StringTie	exon	76099011	76100135	1000	-	.	transcript_id "STRG.44577.1"; gene_id "STRG.44577";
6A	StringTie	transcript	76104659	76110840	1000	-	.	transcript_id "STRG.44582.1"; gene_id "STRG.44582"
6A	StringTie	exon	76104659	76105076	1000	-	.	transcript_id "STRG.44582.1"; gene_id "STRG.44582";
6A	StringTie	exon	76105699	76105771	1000	-	.	transcript_id "STRG.44582.1"; gene_id "STRG.44582";
6A	StringTie	exon	76105866	76106056	1000	-	.	transcript_id "STRG.44582.1"; gene_id "STRG.44582";
6A	StringTie	exon	76110155	76110577	1000	-	.	transcript_id "STRG.44582.1"; gene_id "STRG.44582";
6A	StringTie	exon	76110757	76110840	1000	-	.	transcript_id "STRG.44582.1"; gene_id "STRG.44582";
6A	StringTie	transcript	76185061	76190345	1000	-	.	transcript_id "STRG.44581.1"; gene_id "STRG.44581"
6A	StringTie	exon	76185061	76186482	1000	-	.	transcript_id "STRG.44581.1"; gene_id "STRG.44581";
6A	StringTie	exon	76186699	76186842	1000	-	.	transcript_id "STRG.44581.1"; gene_id "STRG.44581";
6A	StringTie	exon	76186940	76188065	1000	-	.	transcript_id "STRG.44581.1"; gene_id "STRG.44581";
6A	StringTie	exon	76190196	76190345	1000	-	.	transcript_id "STRG.44581.1"; gene_id "STRG.44581";
6A	StringTie	transcript	76185061	76190345	1000	-	.	transcript_id "STRG.44581.2"; gene_id "STRG.44581"
6A	StringTie	exon	76185061	76186482	1000	-	.	transcript_id "STRG.44581.2"; gene_id "STRG.44581";
6A	StringTie	exon	76186699	76186842	1000	-	.	transcript_id "STRG.44581.2"; gene_id "STRG.44581";
6A	StringTie	exon	76190196	76190345	1000	-	.	transcript_id "STRG.44581.2"; gene_id "STRG.44581";
6A	StringTie	transcript	76842595	76846781	1000	-	.	transcript_id "STRG.44583.1"; gene_id "STRG.44583"
6A	StringTie	exon	76842595	76843765	1000	-	.	transcript_id "STRG.44583.1"; gene_id "STRG.44583";
6A	StringTie	exon	76844849	76845113	1000	-	.	transcript_id "STRG.44583.1"; gene_id "STRG.44583";
6A	StringTie	exon	76846419	76846781	1000	-	.	transcript_id "STRG.44583.1"; gene_id "STRG.44583";
6A	StringTie	transcript	77086504	77101341	1000	+	.	transcript_id "STRG.44584.1"; gene_id "STRG.44584"
6A	StringTie	exon	77086504	77086870	1000	+	.	transcript_id "STRG.44584.1"; gene_id "STRG.44584";
6A	StringTie	exon	77087614	77087746	1000	+	.	transcript_id "STRG.44584.1"; gene_id "STRG.44584";
6A	StringTie	exon	77087822	77088086	1000	+	.	transcript_id "STRG.44584.1"; gene_id "STRG.44584";
6A	StringTie	exon	77088215	77088275	1000	+	.	transcript_id "STRG.44584.1"; gene_id "STRG.44584";
6A	StringTie	exon	77088574	77088731	1000	+	.	transcript_id "STRG.44584.1"; gene_id "STRG.44584";
6A	StringTie	exon	77089540	77089622	1000	+	.	transcript_id "STRG.44584.1"; gene_id "STRG.44584";
6A	StringTie	exon	77090431	77090535	1000	+	.	transcript_id "STRG.44584.1"; gene_id "STRG.44584";
6A	StringTie	exon	77091184	77091281	1000	+	.	transcript_id "STRG.44584.1"; gene_id "STRG.44584";
6A	StringTie	exon	77091387	77091507	1000	+	.	transcript_id "STRG.44584.1"; gene_id "STRG.44584";
6A	StringTie	exon	77092265	77092447	1000	+	.	transcript_id "STRG.44584.1"; gene_id "STRG.44584";
6A	StringTie	exon	77092537	77092729	1000	+	.	transcript_id "STRG.44584.1"; gene_id "STRG.44584";
6A	StringTie	exon	77092817	77093382	1000	+	.	transcript_id "STRG.44584.1"; gene_id "STRG.44584";
6A	StringTie	exon	77093887	77094049	1000	+	.	transcript_id "STRG.44584.1"; gene_id "STRG.44584";
6A	StringTie	exon	77095121	77095383	1000	+	.	transcript_id "STRG.44584.1"; gene_id "STRG.44584";
6A	StringTie	exon	77095485	77095672	1000	+	.	transcript_id "STRG.44584.1"; gene_id "STRG.44584";
6A	StringTie	exon	77096222	77096292	1000	+	.	transcript_id "STRG.44584.1"; gene_id "STRG.44584";
6A	StringTie	exon	77096370	77096710	1000	+	.	transcript_id "STRG.44584.1"; gene_id "STRG.44584";
6A	StringTie	exon	77096959	77097027	1000	+	.	transcript_id "STRG.44584.1"; gene_id "STRG.44584";
6A	StringTie	exon	77097111	77097420	1000	+	.	transcript_id "STRG.44584.1"; gene_id "STRG.44584";
6A	StringTie	exon	77097506	77097637	1000	+	.	transcript_id "STRG.44584.1"; gene_id "STRG.44584";
6A	StringTie	exon	77097728	77097833	1000	+	.	transcript_id "STRG.44584.1"; gene_id "STRG.44584";
6A	StringTie	exon	77097961	77098026	1000	+	.	transcript_id "STRG.44584.1"; gene_id "STRG.44584";
6A	StringTie	exon	77098148	77098286	1000	+	.	transcript_id "STRG.44584.1"; gene_id "STRG.44584";
6A	StringTie	exon	77100253	77100360	1000	+	.	transcript_id "STRG.44584.1"; gene_id "STRG.44584";
6A	StringTie	exon	77100453	77100602	1000	+	.	transcript_id "STRG.44584.1"; gene_id "STRG.44584";
6A	StringTie	exon	77100693	77100866	1000	+	.	transcript_id "STRG.44584.1"; gene_id "STRG.44584";
6A	StringTie	exon	77100948	77101341	1000	+	.	transcript_id "STRG.44584.1"; gene_id "STRG.44584";
6A	StringTie	transcript	77101912	77106521	1000	-	.	transcript_id "STRG.44585.1"; gene_id "STRG.44585"
6A	StringTie	exon	77101912	77103229	1000	-	.	transcript_id "STRG.44585.1"; gene_id "STRG.44585";
6A	StringTie	exon	77104009	77104092	1000	-	.	transcript_id "STRG.44585.1"; gene_id "STRG.44585";
6A	StringTie	exon	77105511	77105708	1000	-	.	transcript_id "STRG.44585.1"; gene_id "STRG.44585";
6A	StringTie	exon	77105975	77106521	1000	-	.	transcript_id "STRG.44585.1"; gene_id "STRG.44585";
6A	StringTie	transcript	77950030	77959117	1000	+	.	transcript_id "STRG.44586.1"; gene_id "STRG.44586"
6A	StringTie	exon	77950030	77950457	1000	+	.	transcript_id "STRG.44586.1"; gene_id "STRG.44586";
6A	StringTie	exon	77950552	77950728	1000	+	.	transcript_id "STRG.44586.1"; gene_id "STRG.44586";
6A	StringTie	exon	77950829	77950912	1000	+	.	transcript_id "STRG.44586.1"; gene_id "STRG.44586";
6A	StringTie	exon	77951044	77951120	1000	+	.	transcript_id "STRG.44586.1"; gene_id "STRG.44586";
6A	StringTie	exon	77951832	77951898	1000	+	.	transcript_id "STRG.44586.1"; gene_id "STRG.44586";
6A	StringTie	exon	77952185	77952242	1000	+	.	transcript_id "STRG.44586.1"; gene_id "STRG.44586";
6A	StringTie	exon	77952339	77952406	1000	+	.	transcript_id "STRG.44586.1"; gene_id "STRG.44586";
6A	StringTie	exon	77952491	77952553	1000	+	.	transcript_id "STRG.44586.1"; gene_id "STRG.44586";
6A	StringTie	exon	77952717	77952770	1000	+	.	transcript_id "STRG.44586.1"; gene_id "STRG.44586";
6A	StringTie	exon	77952856	77952958	1000	+	.	transcript_id "STRG.44586.1"; gene_id "STRG.44586";
6A	StringTie	exon	77953047	77953156	1000	+	.	transcript_id "STRG.44586.1"; gene_id "STRG.44586";
6A	StringTie	exon	77953271	77953390	1000	+	.	transcript_id "STRG.44586.1"; gene_id "STRG.44586";
6A	StringTie	exon	77953837	77953893	1000	+	.	transcript_id "STRG.44586.1"; gene_id "STRG.44586";
6A	StringTie	exon	77954335	77954498	1000	+	.	transcript_id "STRG.44586.1"; gene_id "STRG.44586";
6A	StringTie	exon	77954601	77954760	1000	+	.	transcript_id "STRG.44586.1"; gene_id "STRG.44586";
6A	StringTie	exon	77954967	77955050	1000	+	.	transcript_id "STRG.44586.1"; gene_id "STRG.44586";
6A	StringTie	exon	77955561	77955680	1000	+	.	transcript_id "STRG.44586.1"; gene_id "STRG.44586";
6A	StringTie	exon	77955933	77956063	1000	+	.	transcript_id "STRG.44586.1"; gene_id "STRG.44586";
6A	StringTie	exon	77956143	77956224	1000	+	.	transcript_id "STRG.44586.1"; gene_id "STRG.44586";
6A	StringTie	exon	77956397	77956484	1000	+	.	transcript_id "STRG.44586.1"; gene_id "STRG.44586";
6A	StringTie	exon	77956653	77956696	1000	+	.	transcript_id "STRG.44586.1"; gene_id "STRG.44586";
6A	StringTie	exon	77956806	77956901	1000	+	.	transcript_id "STRG.44586.1"; gene_id "STRG.44586";
6A	StringTie	exon	77957000	77957076	1000	+	.	transcript_id "STRG.44586.1"; gene_id "STRG.44586";
6A	StringTie	exon	77957167	77957376	1000	+	.	transcript_id "STRG.44586.1"; gene_id "STRG.44586";
6A	StringTie	exon	77957471	77957636	1000	+	.	transcript_id "STRG.44586.1"; gene_id "STRG.44586";
6A	StringTie	exon	77958023	77958094	1000	+	.	transcript_id "STRG.44586.1"; gene_id "STRG.44586";
6A	StringTie	exon	77958206	77958412	1000	+	.	transcript_id "STRG.44586.1"; gene_id "STRG.44586";
6A	StringTie	exon	77958608	77959117	1000	+	.	transcript_id "STRG.44586.1"; gene_id "STRG.44586";
6A	StringTie	transcript	78255690	78263547	1000	+	.	transcript_id "STRG.44587.1"; gene_id "STRG.44587"
6A	StringTie	exon	78255690	78256152	1000	+	.	transcript_id "STRG.44587.1"; gene_id "STRG.44587";
6A	StringTie	exon	78256290	78256408	1000	+	.	transcript_id "STRG.44587.1"; gene_id "STRG.44587";
6A	StringTie	exon	78257640	78257738	1000	+	.	transcript_id "STRG.44587.1"; gene_id "STRG.44587";
6A	StringTie	exon	78257827	78257883	1000	+	.	transcript_id "STRG.44587.1"; gene_id "STRG.44587";
6A	StringTie	exon	78257981	78258136	1000	+	.	transcript_id "STRG.44587.1"; gene_id "STRG.44587";
6A	StringTie	exon	78258231	78258315	1000	+	.	transcript_id "STRG.44587.1"; gene_id "STRG.44587";
6A	StringTie	exon	78258416	78258506	1000	+	.	transcript_id "STRG.44587.1"; gene_id "STRG.44587";
6A	StringTie	exon	78258648	78258812	1000	+	.	transcript_id "STRG.44587.1"; gene_id "STRG.44587";
6A	StringTie	exon	78258932	78259054	1000	+	.	transcript_id "STRG.44587.1"; gene_id "STRG.44587";
6A	StringTie	exon	78259128	78259203	1000	+	.	transcript_id "STRG.44587.1"; gene_id "STRG.44587";
6A	StringTie	exon	78259301	78259430	1000	+	.	transcript_id "STRG.44587.1"; gene_id "STRG.44587";
6A	StringTie	exon	78259896	78261760	1000	+	.	transcript_id "STRG.44587.1"; gene_id "STRG.44587";
6A	StringTie	exon	78262279	78262469	1000	+	.	transcript_id "STRG.44587.1"; gene_id "STRG.44587";
6A	StringTie	exon	78262778	78263547	1000	+	.	transcript_id "STRG.44587.1"; gene_id "STRG.44587";
6A	StringTie	transcript	78263696	78265641	1000	-	.	transcript_id "STRG.44588.1"; gene_id "STRG.44588"
6A	StringTie	exon	78263696	78264076	1000	-	.	transcript_id "STRG.44588.1"; gene_id "STRG.44588";
6A	StringTie	exon	78264463	78264546	1000	-	.	transcript_id "STRG.44588.1"; gene_id "STRG.44588";
6A	StringTie	exon	78264852	78264944	1000	-	.	transcript_id "STRG.44588.1"; gene_id "STRG.44588";
6A	StringTie	exon	78265098	78265170	1000	-	.	transcript_id "STRG.44588.1"; gene_id "STRG.44588";
6A	StringTie	exon	78265278	78265641	1000	-	.	transcript_id "STRG.44588.1"; gene_id "STRG.44588";
6A	StringTie	transcript	78349577	78365859	1000	+	.	transcript_id "STRG.44589.1"; gene_id "STRG.44589"
6A	StringTie	exon	78349577	78349855	1000	+	.	transcript_id "STRG.44589.1"; gene_id "STRG.44589";
6A	StringTie	exon	78350735	78350867	1000	+	.	transcript_id "STRG.44589.1"; gene_id "STRG.44589";
6A	StringTie	exon	78363293	78363343	1000	+	.	transcript_id "STRG.44589.1"; gene_id "STRG.44589";
6A	StringTie	exon	78363530	78363640	1000	+	.	transcript_id "STRG.44589.1"; gene_id "STRG.44589";
6A	StringTie	exon	78363791	78363922	1000	+	.	transcript_id "STRG.44589.1"; gene_id "STRG.44589";
6A	StringTie	exon	78364532	78364607	1000	+	.	transcript_id "STRG.44589.1"; gene_id "STRG.44589";
6A	StringTie	exon	78365012	78365859	1000	+	.	transcript_id "STRG.44589.1"; gene_id "STRG.44589";
6A	StringTie	transcript	78439383	78442554	1000	+	.	transcript_id "STRG.44590.1"; gene_id "STRG.44590"
6A	StringTie	exon	78439383	78440621	1000	+	.	transcript_id "STRG.44590.1"; gene_id "STRG.44590";
6A	StringTie	exon	78440725	78440868	1000	+	.	transcript_id "STRG.44590.1"; gene_id "STRG.44590";
6A	StringTie	exon	78441669	78442554	1000	+	.	transcript_id "STRG.44590.1"; gene_id "STRG.44590";
6A	StringTie	transcript	78605758	78608420	1000	+	.	transcript_id "STRG.44591.1"; gene_id "STRG.44591"
6A	StringTie	exon	78605758	78606966	1000	+	.	transcript_id "STRG.44591.1"; gene_id "STRG.44591";
6A	StringTie	exon	78607069	78607212	1000	+	.	transcript_id "STRG.44591.1"; gene_id "STRG.44591";
6A	StringTie	exon	78607438	78608420	1000	+	.	transcript_id "STRG.44591.1"; gene_id "STRG.44591";
6A	StringTie	transcript	78651948	78654567	1000	+	.	transcript_id "STRG.44592.1"; gene_id "STRG.44592"
6A	StringTie	exon	78651948	78653149	1000	+	.	transcript_id "STRG.44592.1"; gene_id "STRG.44592";
6A	StringTie	exon	78653259	78653402	1000	+	.	transcript_id "STRG.44592.1"; gene_id "STRG.44592";
6A	StringTie	exon	78653651	78654567	1000	+	.	transcript_id "STRG.44592.1"; gene_id "STRG.44592";
6A	StringTie	transcript	78655246	78658204	1000	-	.	transcript_id "STRG.44593.1"; gene_id "STRG.44593"
6A	StringTie	exon	78655246	78655704	1000	-	.	transcript_id "STRG.44593.1"; gene_id "STRG.44593";
6A	StringTie	exon	78655790	78655858	1000	-	.	transcript_id "STRG.44593.1"; gene_id "STRG.44593";
6A	StringTie	exon	78657666	78657752	1000	-	.	transcript_id "STRG.44593.1"; gene_id "STRG.44593";
6A	StringTie	exon	78657959	78658204	1000	-	.	transcript_id "STRG.44593.1"; gene_id "STRG.44593";
6A	StringTie	transcript	79917405	79921024	1000	+	.	transcript_id "STRG.44594.1"; gene_id "STRG.44594"
6A	StringTie	exon	79917405	79917954	1000	+	.	transcript_id "STRG.44594.1"; gene_id "STRG.44594";
6A	StringTie	exon	79919528	79921024	1000	+	.	transcript_id "STRG.44594.1"; gene_id "STRG.44594";
6A	StringTie	transcript	79923471	79924842	1000	+	.	transcript_id "STRG.44595.1"; gene_id "STRG.44595"
6A	StringTie	exon	79923471	79923663	1000	+	.	transcript_id "STRG.44595.1"; gene_id "STRG.44595";
6A	StringTie	exon	79923747	79924842	1000	+	.	transcript_id "STRG.44595.1"; gene_id "STRG.44595";
6A	StringTie	transcript	79969620	79973604	1000	-	.	transcript_id "STRG.44596.1"; gene_id "STRG.44596"
6A	StringTie	exon	79969620	79972287	1000	-	.	transcript_id "STRG.44596.1"; gene_id "STRG.44596";
6A	StringTie	exon	79973489	79973604	1000	-	.	transcript_id "STRG.44596.1"; gene_id "STRG.44596";
6A	StringTie	transcript	79978201	79983657	1000	+	.	transcript_id "STRG.44597.1"; gene_id "STRG.44597"
6A	StringTie	exon	79978201	79982133	1000	+	.	transcript_id "STRG.44597.1"; gene_id "STRG.44597";
6A	StringTie	exon	79982236	79983657	1000	+	.	transcript_id "STRG.44597.1"; gene_id "STRG.44597";
6A	StringTie	transcript	80018531	80021714	1000	+	.	transcript_id "STRG.44598.1"; gene_id "STRG.44598"
6A	StringTie	exon	80018531	80018899	1000	+	.	transcript_id "STRG.44598.1"; gene_id "STRG.44598";
6A	StringTie	exon	80019847	80020515	1000	+	.	transcript_id "STRG.44598.1"; gene_id "STRG.44598";
6A	StringTie	exon	80020798	80020986	1000	+	.	transcript_id "STRG.44598.1"; gene_id "STRG.44598";
6A	StringTie	exon	80021097	80021185	1000	+	.	transcript_id "STRG.44598.1"; gene_id "STRG.44598";
6A	StringTie	exon	80021277	80021714	1000	+	.	transcript_id "STRG.44598.1"; gene_id "STRG.44598";
6A	StringTie	transcript	80539232	80540906	1000	+	.	transcript_id "STRG.44599.3"; gene_id "STRG.44599"
6A	StringTie	exon	80539232	80539813	1000	+	.	transcript_id "STRG.44599.3"; gene_id "STRG.44599";
6A	StringTie	exon	80539905	80540906	1000	+	.	transcript_id "STRG.44599.3"; gene_id "STRG.44599";
6A	StringTie	transcript	80539232	80549036	1000	+	.	transcript_id "STRG.44599.1"; gene_id "STRG.44599"
6A	StringTie	exon	80539232	80539813	1000	+	.	transcript_id "STRG.44599.1"; gene_id "STRG.44599";
6A	StringTie	exon	80539905	80539990	1000	+	.	transcript_id "STRG.44599.1"; gene_id "STRG.44599";
6A	StringTie	exon	80548033	80548140	1000	+	.	transcript_id "STRG.44599.1"; gene_id "STRG.44599";
6A	StringTie	exon	80548619	80549036	1000	+	.	transcript_id "STRG.44599.1"; gene_id "STRG.44599";
6A	StringTie	transcript	80539232	80549036	1000	+	.	transcript_id "STRG.44599.2"; gene_id "STRG.44599"
6A	StringTie	exon	80539232	80539813	1000	+	.	transcript_id "STRG.44599.2"; gene_id "STRG.44599";
6A	StringTie	exon	80539905	80539990	1000	+	.	transcript_id "STRG.44599.2"; gene_id "STRG.44599";
6A	StringTie	exon	80548619	80549036	1000	+	.	transcript_id "STRG.44599.2"; gene_id "STRG.44599";
6A	StringTie	transcript	80585775	80587580	1000	-	.	transcript_id "STRG.44600.1"; gene_id "STRG.44600"
6A	StringTie	exon	80585775	80587580	1000	-	.	transcript_id "STRG.44600.1"; gene_id "STRG.44600";
6A	StringTie	transcript	80742098	80747687	1000	+	.	transcript_id "STRG.44601.1"; gene_id "STRG.44601"
6A	StringTie	exon	80742098	80745722	1000	+	.	transcript_id "STRG.44601.1"; gene_id "STRG.44601";
6A	StringTie	exon	80746460	80746515	1000	+	.	transcript_id "STRG.44601.1"; gene_id "STRG.44601";
6A	StringTie	exon	80747173	80747687	1000	+	.	transcript_id "STRG.44601.1"; gene_id "STRG.44601";
6A	StringTie	transcript	80742098	80747687	1000	+	.	transcript_id "STRG.44601.2"; gene_id "STRG.44601"
6A	StringTie	exon	80742098	80745722	1000	+	.	transcript_id "STRG.44601.2"; gene_id "STRG.44601";
6A	StringTie	exon	80746460	80746515	1000	+	.	transcript_id "STRG.44601.2"; gene_id "STRG.44601";
6A	StringTie	exon	80746884	80747687	1000	+	.	transcript_id "STRG.44601.2"; gene_id "STRG.44601";
6A	StringTie	transcript	80747885	80752372	1000	+	.	transcript_id "STRG.44602.1"; gene_id "STRG.44602"
6A	StringTie	exon	80747885	80748264	1000	+	.	transcript_id "STRG.44602.1"; gene_id "STRG.44602";
6A	StringTie	exon	80748863	80748975	1000	+	.	transcript_id "STRG.44602.1"; gene_id "STRG.44602";
6A	StringTie	exon	80749130	80749318	1000	+	.	transcript_id "STRG.44602.1"; gene_id "STRG.44602";
6A	StringTie	exon	80749434	80749538	1000	+	.	transcript_id "STRG.44602.1"; gene_id "STRG.44602";
6A	StringTie	exon	80749850	80749920	1000	+	.	transcript_id "STRG.44602.1"; gene_id "STRG.44602";
6A	StringTie	exon	80750009	80750083	1000	+	.	transcript_id "STRG.44602.1"; gene_id "STRG.44602";
6A	StringTie	exon	80750246	80750472	1000	+	.	transcript_id "STRG.44602.1"; gene_id "STRG.44602";
6A	StringTie	exon	80750628	80750817	1000	+	.	transcript_id "STRG.44602.1"; gene_id "STRG.44602";
6A	StringTie	exon	80750900	80750965	1000	+	.	transcript_id "STRG.44602.1"; gene_id "STRG.44602";
6A	StringTie	exon	80751083	80751171	1000	+	.	transcript_id "STRG.44602.1"; gene_id "STRG.44602";
6A	StringTie	exon	80751255	80751369	1000	+	.	transcript_id "STRG.44602.1"; gene_id "STRG.44602";
6A	StringTie	exon	80751510	80751561	1000	+	.	transcript_id "STRG.44602.1"; gene_id "STRG.44602";
6A	StringTie	exon	80751642	80751742	1000	+	.	transcript_id "STRG.44602.1"; gene_id "STRG.44602";
6A	StringTie	exon	80751850	80752372	1000	+	.	transcript_id "STRG.44602.1"; gene_id "STRG.44602";
6A	StringTie	transcript	81110236	81114841	1000	+	.	transcript_id "STRG.44603.1"; gene_id "STRG.44603"
6A	StringTie	exon	81110236	81110420	1000	+	.	transcript_id "STRG.44603.1"; gene_id "STRG.44603";
6A	StringTie	exon	81111716	81111788	1000	+	.	transcript_id "STRG.44603.1"; gene_id "STRG.44603";
6A	StringTie	exon	81111884	81111990	1000	+	.	transcript_id "STRG.44603.1"; gene_id "STRG.44603";
6A	StringTie	exon	81113081	81113511	1000	+	.	transcript_id "STRG.44603.1"; gene_id "STRG.44603";
6A	StringTie	exon	81113946	81114841	1000	+	.	transcript_id "STRG.44603.1"; gene_id "STRG.44603";
6A	StringTie	transcript	81481071	81482967	1000	-	.	transcript_id "STRG.44604.1"; gene_id "STRG.44604"
6A	StringTie	exon	81481071	81482967	1000	-	.	transcript_id "STRG.44604.1"; gene_id "STRG.44604";
6A	StringTie	transcript	82241887	82249119	1000	+	.	transcript_id "STRG.44610.1"; gene_id "STRG.44610"
6A	StringTie	exon	82241887	82242241	1000	+	.	transcript_id "STRG.44610.1"; gene_id "STRG.44610";
6A	StringTie	exon	82242372	82242472	1000	+	.	transcript_id "STRG.44610.1"; gene_id "STRG.44610";
6A	StringTie	exon	82242935	82243055	1000	+	.	transcript_id "STRG.44610.1"; gene_id "STRG.44610";
6A	StringTie	exon	82243143	82243202	1000	+	.	transcript_id "STRG.44610.1"; gene_id "STRG.44610";
6A	StringTie	exon	82243305	82243372	1000	+	.	transcript_id "STRG.44610.1"; gene_id "STRG.44610";
6A	StringTie	exon	82243775	82243817	1000	+	.	transcript_id "STRG.44610.1"; gene_id "STRG.44610";
6A	StringTie	exon	82244543	82244608	1000	+	.	transcript_id "STRG.44610.1"; gene_id "STRG.44610";
6A	StringTie	exon	82244716	82244754	1000	+	.	transcript_id "STRG.44610.1"; gene_id "STRG.44610";
6A	StringTie	exon	82244830	82244912	1000	+	.	transcript_id "STRG.44610.1"; gene_id "STRG.44610";
6A	StringTie	exon	82245071	82245182	1000	+	.	transcript_id "STRG.44610.1"; gene_id "STRG.44610";
6A	StringTie	exon	82245263	82245346	1000	+	.	transcript_id "STRG.44610.1"; gene_id "STRG.44610";
6A	StringTie	exon	82245491	82245649	1000	+	.	transcript_id "STRG.44610.1"; gene_id "STRG.44610";
6A	StringTie	exon	82245733	82245837	1000	+	.	transcript_id "STRG.44610.1"; gene_id "STRG.44610";
6A	StringTie	exon	82245915	82246019	1000	+	.	transcript_id "STRG.44610.1"; gene_id "STRG.44610";
6A	StringTie	exon	82246104	82246244	1000	+	.	transcript_id "STRG.44610.1"; gene_id "STRG.44610";
6A	StringTie	exon	82246327	82246431	1000	+	.	transcript_id "STRG.44610.1"; gene_id "STRG.44610";
6A	StringTie	exon	82246515	82246736	1000	+	.	transcript_id "STRG.44610.1"; gene_id "STRG.44610";
6A	StringTie	exon	82247012	82247125	1000	+	.	transcript_id "STRG.44610.1"; gene_id "STRG.44610";
6A	StringTie	exon	82247216	82247431	1000	+	.	transcript_id "STRG.44610.1"; gene_id "STRG.44610";
6A	StringTie	exon	82247597	82247656	1000	+	.	transcript_id "STRG.44610.1"; gene_id "STRG.44610";
6A	StringTie	exon	82247732	82247845	1000	+	.	transcript_id "STRG.44610.1"; gene_id "STRG.44610";
6A	StringTie	exon	82247951	82248036	1000	+	.	transcript_id "STRG.44610.1"; gene_id "STRG.44610";
6A	StringTie	exon	82248114	82248222	1000	+	.	transcript_id "STRG.44610.1"; gene_id "STRG.44610";
6A	StringTie	exon	82248315	82248493	1000	+	.	transcript_id "STRG.44610.1"; gene_id "STRG.44610";
6A	StringTie	exon	82248583	82249119	1000	+	.	transcript_id "STRG.44610.1"; gene_id "STRG.44610";
6A	StringTie	transcript	82291191	82296560	1000	+	.	transcript_id "STRG.44606.1"; gene_id "STRG.44606"
6A	StringTie	exon	82291191	82291587	1000	+	.	transcript_id "STRG.44606.1"; gene_id "STRG.44606";
6A	StringTie	exon	82292283	82292380	1000	+	.	transcript_id "STRG.44606.1"; gene_id "STRG.44606";
6A	StringTie	exon	82292471	82292504	1000	+	.	transcript_id "STRG.44606.1"; gene_id "STRG.44606";
6A	StringTie	exon	82292973	82293142	1000	+	.	transcript_id "STRG.44606.1"; gene_id "STRG.44606";
6A	StringTie	exon	82293369	82293549	1000	+	.	transcript_id "STRG.44606.1"; gene_id "STRG.44606";
6A	StringTie	exon	82293669	82293849	1000	+	.	transcript_id "STRG.44606.1"; gene_id "STRG.44606";
6A	StringTie	exon	82294761	82294872	1000	+	.	transcript_id "STRG.44606.1"; gene_id "STRG.44606";
6A	StringTie	exon	82294979	82295106	1000	+	.	transcript_id "STRG.44606.1"; gene_id "STRG.44606";
6A	StringTie	exon	82295811	82296560	1000	+	.	transcript_id "STRG.44606.1"; gene_id "STRG.44606";
6A	StringTie	transcript	82296043	82298333	1000	-	.	transcript_id "STRG.44607.1"; gene_id "STRG.44607"
6A	StringTie	exon	82296043	82296533	1000	-	.	transcript_id "STRG.44607.1"; gene_id "STRG.44607";
6A	StringTie	exon	82297592	82297881	1000	-	.	transcript_id "STRG.44607.1"; gene_id "STRG.44607";
6A	StringTie	exon	82297959	82298333	1000	-	.	transcript_id "STRG.44607.1"; gene_id "STRG.44607";
6A	StringTie	transcript	82298812	82301510	1000	-	.	transcript_id "STRG.44605.1"; gene_id "STRG.44605"
6A	StringTie	exon	82298812	82299743	1000	-	.	transcript_id "STRG.44605.1"; gene_id "STRG.44605";
6A	StringTie	exon	82300791	82301088	1000	-	.	transcript_id "STRG.44605.1"; gene_id "STRG.44605";
6A	StringTie	exon	82301219	82301510	1000	-	.	transcript_id "STRG.44605.1"; gene_id "STRG.44605";
6A	StringTie	transcript	82298812	82301510	1000	-	.	transcript_id "STRG.44605.2"; gene_id "STRG.44605"
6A	StringTie	exon	82298812	82301088	1000	-	.	transcript_id "STRG.44605.2"; gene_id "STRG.44605";
6A	StringTie	exon	82301219	82301510	1000	-	.	transcript_id "STRG.44605.2"; gene_id "STRG.44605";
6A	StringTie	transcript	82645568	82650197	1000	+	.	transcript_id "STRG.44609.1"; gene_id "STRG.44609"
6A	StringTie	exon	82645568	82646086	1000	+	.	transcript_id "STRG.44609.1"; gene_id "STRG.44609";
6A	StringTie	exon	82646631	82646726	1000	+	.	transcript_id "STRG.44609.1"; gene_id "STRG.44609";
6A	StringTie	exon	82646889	82647072	1000	+	.	transcript_id "STRG.44609.1"; gene_id "STRG.44609";
6A	StringTie	exon	82647171	82647238	1000	+	.	transcript_id "STRG.44609.1"; gene_id "STRG.44609";
6A	StringTie	exon	82647434	82647484	1000	+	.	transcript_id "STRG.44609.1"; gene_id "STRG.44609";
6A	StringTie	exon	82647969	82648086	1000	+	.	transcript_id "STRG.44609.1"; gene_id "STRG.44609";
6A	StringTie	exon	82648251	82648297	1000	+	.	transcript_id "STRG.44609.1"; gene_id "STRG.44609";
6A	StringTie	exon	82648377	82648403	1000	+	.	transcript_id "STRG.44609.1"; gene_id "STRG.44609";
6A	StringTie	exon	82648570	82648645	1000	+	.	transcript_id "STRG.44609.1"; gene_id "STRG.44609";
6A	StringTie	exon	82648886	82649028	1000	+	.	transcript_id "STRG.44609.1"; gene_id "STRG.44609";
6A	StringTie	exon	82649663	82650197	1000	+	.	transcript_id "STRG.44609.1"; gene_id "STRG.44609";
6A	StringTie	transcript	82750008	82754366	1000	+	.	transcript_id "STRG.44608.1"; gene_id "STRG.44608"
6A	StringTie	exon	82750008	82750289	1000	+	.	transcript_id "STRG.44608.1"; gene_id "STRG.44608";
6A	StringTie	exon	82750389	82750568	1000	+	.	transcript_id "STRG.44608.1"; gene_id "STRG.44608";
6A	StringTie	exon	82751417	82751506	1000	+	.	transcript_id "STRG.44608.1"; gene_id "STRG.44608";
6A	StringTie	exon	82752161	82752268	1000	+	.	transcript_id "STRG.44608.1"; gene_id "STRG.44608";
6A	StringTie	exon	82752581	82752634	1000	+	.	transcript_id "STRG.44608.1"; gene_id "STRG.44608";
6A	StringTie	exon	82752725	82752839	1000	+	.	transcript_id "STRG.44608.1"; gene_id "STRG.44608";
6A	StringTie	exon	82752955	82753112	1000	+	.	transcript_id "STRG.44608.1"; gene_id "STRG.44608";
6A	StringTie	exon	82753363	82753458	1000	+	.	transcript_id "STRG.44608.1"; gene_id "STRG.44608";
6A	StringTie	exon	82753559	82753617	1000	+	.	transcript_id "STRG.44608.1"; gene_id "STRG.44608";
6A	StringTie	exon	82753799	82754366	1000	+	.	transcript_id "STRG.44608.1"; gene_id "STRG.44608";
6A	StringTie	transcript	83056505	83065646	1000	+	.	transcript_id "STRG.44612.1"; gene_id "STRG.44612"
6A	StringTie	exon	83056505	83056821	1000	+	.	transcript_id "STRG.44612.1"; gene_id "STRG.44612";
6A	StringTie	exon	83057763	83058226	1000	+	.	transcript_id "STRG.44612.1"; gene_id "STRG.44612";
6A	StringTie	exon	83058880	83059045	1000	+	.	transcript_id "STRG.44612.1"; gene_id "STRG.44612";
6A	StringTie	exon	83059128	83059245	1000	+	.	transcript_id "STRG.44612.1"; gene_id "STRG.44612";
6A	StringTie	exon	83060074	83060168	1000	+	.	transcript_id "STRG.44612.1"; gene_id "STRG.44612";
6A	StringTie	exon	83060525	83060901	1000	+	.	transcript_id "STRG.44612.1"; gene_id "STRG.44612";
6A	StringTie	exon	83061396	83061596	1000	+	.	transcript_id "STRG.44612.1"; gene_id "STRG.44612";
6A	StringTie	exon	83063038	83063127	1000	+	.	transcript_id "STRG.44612.1"; gene_id "STRG.44612";
6A	StringTie	exon	83063494	83063544	1000	+	.	transcript_id "STRG.44612.1"; gene_id "STRG.44612";
6A	StringTie	exon	83064439	83064687	1000	+	.	transcript_id "STRG.44612.1"; gene_id "STRG.44612";
6A	StringTie	exon	83064821	83065646	1000	+	.	transcript_id "STRG.44612.1"; gene_id "STRG.44612";
6A	StringTie	transcript	83056505	83065646	1000	+	.	transcript_id "STRG.44612.2"; gene_id "STRG.44612"
6A	StringTie	exon	83056505	83056821	1000	+	.	transcript_id "STRG.44612.2"; gene_id "STRG.44612";
6A	StringTie	exon	83057763	83058226	1000	+	.	transcript_id "STRG.44612.2"; gene_id "STRG.44612";
6A	StringTie	exon	83058880	83059045	1000	+	.	transcript_id "STRG.44612.2"; gene_id "STRG.44612";
6A	StringTie	exon	83059128	83059245	1000	+	.	transcript_id "STRG.44612.2"; gene_id "STRG.44612";
6A	StringTie	exon	83060074	83060168	1000	+	.	transcript_id "STRG.44612.2"; gene_id "STRG.44612";
6A	StringTie	exon	83060525	83060901	1000	+	.	transcript_id "STRG.44612.2"; gene_id "STRG.44612";
6A	StringTie	exon	83061363	83061596	1000	+	.	transcript_id "STRG.44612.2"; gene_id "STRG.44612";
6A	StringTie	exon	83063038	83063127	1000	+	.	transcript_id "STRG.44612.2"; gene_id "STRG.44612";
6A	StringTie	exon	83063494	83063544	1000	+	.	transcript_id "STRG.44612.2"; gene_id "STRG.44612";
6A	StringTie	exon	83064439	83064687	1000	+	.	transcript_id "STRG.44612.2"; gene_id "STRG.44612";
6A	StringTie	exon	83064821	83065646	1000	+	.	transcript_id "STRG.44612.2"; gene_id "STRG.44612";
6A	StringTie	transcript	83083148	83088544	1000	-	.	transcript_id "STRG.44611.3"; gene_id "STRG.44611"
6A	StringTie	exon	83083148	83083643	1000	-	.	transcript_id "STRG.44611.3"; gene_id "STRG.44611";
6A	StringTie	exon	83083736	83088544	1000	-	.	transcript_id "STRG.44611.3"; gene_id "STRG.44611";
6A	StringTie	transcript	83083148	83088636	1000	-	.	transcript_id "STRG.44611.1"; gene_id "STRG.44611"
6A	StringTie	exon	83083148	83083643	1000	-	.	transcript_id "STRG.44611.1"; gene_id "STRG.44611";
6A	StringTie	exon	83083736	83083885	1000	-	.	transcript_id "STRG.44611.1"; gene_id "STRG.44611";
6A	StringTie	exon	83083979	83084152	1000	-	.	transcript_id "STRG.44611.1"; gene_id "STRG.44611";
6A	StringTie	exon	83085907	83085966	1000	-	.	transcript_id "STRG.44611.1"; gene_id "STRG.44611";
6A	StringTie	exon	83088545	83088636	1000	-	.	transcript_id "STRG.44611.1"; gene_id "STRG.44611";
6A	StringTie	transcript	83083148	83088636	1000	-	.	transcript_id "STRG.44611.2"; gene_id "STRG.44611"
6A	StringTie	exon	83083148	83083643	1000	-	.	transcript_id "STRG.44611.2"; gene_id "STRG.44611";
6A	StringTie	exon	83083736	83083885	1000	-	.	transcript_id "STRG.44611.2"; gene_id "STRG.44611";
6A	StringTie	exon	83083979	83084152	1000	-	.	transcript_id "STRG.44611.2"; gene_id "STRG.44611";
6A	StringTie	exon	83085907	83088636	1000	-	.	transcript_id "STRG.44611.2"; gene_id "STRG.44611";
6A	StringTie	transcript	83755265	83766109	1000	+	.	transcript_id "STRG.44614.1"; gene_id "STRG.44614"
6A	StringTie	exon	83755265	83755973	1000	+	.	transcript_id "STRG.44614.1"; gene_id "STRG.44614";
6A	StringTie	exon	83756056	83756189	1000	+	.	transcript_id "STRG.44614.1"; gene_id "STRG.44614";
6A	StringTie	exon	83756282	83756417	1000	+	.	transcript_id "STRG.44614.1"; gene_id "STRG.44614";
6A	StringTie	exon	83756794	83756847	1000	+	.	transcript_id "STRG.44614.1"; gene_id "STRG.44614";
6A	StringTie	exon	83756919	83757065	1000	+	.	transcript_id "STRG.44614.1"; gene_id "STRG.44614";
6A	StringTie	exon	83757153	83757304	1000	+	.	transcript_id "STRG.44614.1"; gene_id "STRG.44614";
6A	StringTie	exon	83757397	83757481	1000	+	.	transcript_id "STRG.44614.1"; gene_id "STRG.44614";
6A	StringTie	exon	83757592	83757861	1000	+	.	transcript_id "STRG.44614.1"; gene_id "STRG.44614";
6A	StringTie	exon	83758052	83758198	1000	+	.	transcript_id "STRG.44614.1"; gene_id "STRG.44614";
6A	StringTie	exon	83758824	83758979	1000	+	.	transcript_id "STRG.44614.1"; gene_id "STRG.44614";
6A	StringTie	exon	83759162	83759229	1000	+	.	transcript_id "STRG.44614.1"; gene_id "STRG.44614";
6A	StringTie	exon	83760160	83760282	1000	+	.	transcript_id "STRG.44614.1"; gene_id "STRG.44614";
6A	StringTie	exon	83760348	83760447	1000	+	.	transcript_id "STRG.44614.1"; gene_id "STRG.44614";
6A	StringTie	exon	83760579	83760691	1000	+	.	transcript_id "STRG.44614.1"; gene_id "STRG.44614";
6A	StringTie	exon	83760865	83761140	1000	+	.	transcript_id "STRG.44614.1"; gene_id "STRG.44614";
6A	StringTie	exon	83761246	83761446	1000	+	.	transcript_id "STRG.44614.1"; gene_id "STRG.44614";
6A	StringTie	exon	83764131	83764224	1000	+	.	transcript_id "STRG.44614.1"; gene_id "STRG.44614";
6A	StringTie	exon	83764342	83764413	1000	+	.	transcript_id "STRG.44614.1"; gene_id "STRG.44614";
6A	StringTie	exon	83765365	83765463	1000	+	.	transcript_id "STRG.44614.1"; gene_id "STRG.44614";
6A	StringTie	exon	83765558	83766109	1000	+	.	transcript_id "STRG.44614.1"; gene_id "STRG.44614";
6A	StringTie	transcript	83755265	83766109	1000	+	.	transcript_id "STRG.44614.2"; gene_id "STRG.44614"
6A	StringTie	exon	83755265	83755973	1000	+	.	transcript_id "STRG.44614.2"; gene_id "STRG.44614";
6A	StringTie	exon	83756056	83756189	1000	+	.	transcript_id "STRG.44614.2"; gene_id "STRG.44614";
6A	StringTie	exon	83756282	83756417	1000	+	.	transcript_id "STRG.44614.2"; gene_id "STRG.44614";
6A	StringTie	exon	83756794	83756847	1000	+	.	transcript_id "STRG.44614.2"; gene_id "STRG.44614";
6A	StringTie	exon	83756919	83757065	1000	+	.	transcript_id "STRG.44614.2"; gene_id "STRG.44614";
6A	StringTie	exon	83757153	83757304	1000	+	.	transcript_id "STRG.44614.2"; gene_id "STRG.44614";
6A	StringTie	exon	83757397	83757481	1000	+	.	transcript_id "STRG.44614.2"; gene_id "STRG.44614";
6A	StringTie	exon	83757592	83757861	1000	+	.	transcript_id "STRG.44614.2"; gene_id "STRG.44614";
6A	StringTie	exon	83758052	83758198	1000	+	.	transcript_id "STRG.44614.2"; gene_id "STRG.44614";
6A	StringTie	exon	83758824	83758979	1000	+	.	transcript_id "STRG.44614.2"; gene_id "STRG.44614";
6A	StringTie	exon	83759162	83759229	1000	+	.	transcript_id "STRG.44614.2"; gene_id "STRG.44614";
6A	StringTie	exon	83760160	83760282	1000	+	.	transcript_id "STRG.44614.2"; gene_id "STRG.44614";
6A	StringTie	exon	83760348	83760447	1000	+	.	transcript_id "STRG.44614.2"; gene_id "STRG.44614";
6A	StringTie	exon	83760579	83760691	1000	+	.	transcript_id "STRG.44614.2"; gene_id "STRG.44614";
6A	StringTie	exon	83760865	83761140	1000	+	.	transcript_id "STRG.44614.2"; gene_id "STRG.44614";
6A	StringTie	exon	83761246	83761446	1000	+	.	transcript_id "STRG.44614.2"; gene_id "STRG.44614";
6A	StringTie	exon	83764131	83764224	1000	+	.	transcript_id "STRG.44614.2"; gene_id "STRG.44614";
6A	StringTie	exon	83764342	83764413	1000	+	.	transcript_id "STRG.44614.2"; gene_id "STRG.44614";
6A	StringTie	exon	83765365	83765463	1000	+	.	transcript_id "STRG.44614.2"; gene_id "STRG.44614";
6A	StringTie	exon	83765558	83765927	1000	+	.	transcript_id "STRG.44614.2"; gene_id "STRG.44614";
6A	StringTie	exon	83766018	83766109	1000	+	.	transcript_id "STRG.44614.2"; gene_id "STRG.44614";
6A	StringTie	transcript	83801737	83803798	1000	+	.	transcript_id "STRG.44613.1"; gene_id "STRG.44613"
6A	StringTie	exon	83801737	83802108	1000	+	.	transcript_id "STRG.44613.1"; gene_id "STRG.44613";
6A	StringTie	exon	83803477	83803798	1000	+	.	transcript_id "STRG.44613.1"; gene_id "STRG.44613";
6A	StringTie	transcript	83838006	83841948	1000	+	.	transcript_id "STRG.44615.1"; gene_id "STRG.44615"
6A	StringTie	exon	83838006	83839950	1000	+	.	transcript_id "STRG.44615.1"; gene_id "STRG.44615";
6A	StringTie	exon	83841216	83841377	1000	+	.	transcript_id "STRG.44615.1"; gene_id "STRG.44615";
6A	StringTie	exon	83841552	83841948	1000	+	.	transcript_id "STRG.44615.1"; gene_id "STRG.44615";
6A	StringTie	transcript	83838006	83841948	1000	+	.	transcript_id "STRG.44615.2"; gene_id "STRG.44615"
6A	StringTie	exon	83838006	83839950	1000	+	.	transcript_id "STRG.44615.2"; gene_id "STRG.44615";
6A	StringTie	exon	83841216	83841432	1000	+	.	transcript_id "STRG.44615.2"; gene_id "STRG.44615";
6A	StringTie	exon	83841552	83841948	1000	+	.	transcript_id "STRG.44615.2"; gene_id "STRG.44615";
6A	StringTie	transcript	83845499	83848632	1000	-	.	transcript_id "STRG.44616.1"; gene_id "STRG.44616"
6A	StringTie	exon	83845499	83846511	1000	-	.	transcript_id "STRG.44616.1"; gene_id "STRG.44616";
6A	StringTie	exon	83848202	83848632	1000	-	.	transcript_id "STRG.44616.1"; gene_id "STRG.44616";
6A	StringTie	transcript	84281703	84284618	1000	+	.	transcript_id "STRG.44617.1"; gene_id "STRG.44617"
6A	StringTie	exon	84281703	84281822	1000	+	.	transcript_id "STRG.44617.1"; gene_id "STRG.44617";
6A	StringTie	exon	84282349	84283114	1000	+	.	transcript_id "STRG.44617.1"; gene_id "STRG.44617";
6A	StringTie	exon	84283202	84283260	1000	+	.	transcript_id "STRG.44617.1"; gene_id "STRG.44617";
6A	StringTie	exon	84283355	84283483	1000	+	.	transcript_id "STRG.44617.1"; gene_id "STRG.44617";
6A	StringTie	exon	84283698	84283833	1000	+	.	transcript_id "STRG.44617.1"; gene_id "STRG.44617";
6A	StringTie	exon	84284084	84284618	1000	+	.	transcript_id "STRG.44617.1"; gene_id "STRG.44617";
6A	StringTie	transcript	84289020	84292621	1000	+	.	transcript_id "STRG.44618.1"; gene_id "STRG.44618"
6A	StringTie	exon	84289020	84289399	1000	+	.	transcript_id "STRG.44618.1"; gene_id "STRG.44618";
6A	StringTie	exon	84289478	84289672	1000	+	.	transcript_id "STRG.44618.1"; gene_id "STRG.44618";
6A	StringTie	exon	84289775	84292621	1000	+	.	transcript_id "STRG.44618.1"; gene_id "STRG.44618";
6A	StringTie	transcript	84572531	84582588	1000	+	.	transcript_id "STRG.44620.1"; gene_id "STRG.44620"
6A	StringTie	exon	84572531	84578614	1000	+	.	transcript_id "STRG.44620.1"; gene_id "STRG.44620";
6A	StringTie	exon	84579350	84580163	1000	+	.	transcript_id "STRG.44620.1"; gene_id "STRG.44620";
6A	StringTie	exon	84580291	84580976	1000	+	.	transcript_id "STRG.44620.1"; gene_id "STRG.44620";
6A	StringTie	exon	84581091	84581220	1000	+	.	transcript_id "STRG.44620.1"; gene_id "STRG.44620";
6A	StringTie	exon	84581300	84581381	1000	+	.	transcript_id "STRG.44620.1"; gene_id "STRG.44620";
6A	StringTie	exon	84581456	84581570	1000	+	.	transcript_id "STRG.44620.1"; gene_id "STRG.44620";
6A	StringTie	exon	84582043	84582588	1000	+	.	transcript_id "STRG.44620.1"; gene_id "STRG.44620";
6A	StringTie	transcript	84579155	84582588	1000	+	.	transcript_id "STRG.44620.2"; gene_id "STRG.44620"
6A	StringTie	exon	84579155	84580976	1000	+	.	transcript_id "STRG.44620.2"; gene_id "STRG.44620";
6A	StringTie	exon	84581091	84581220	1000	+	.	transcript_id "STRG.44620.2"; gene_id "STRG.44620";
6A	StringTie	exon	84581300	84581381	1000	+	.	transcript_id "STRG.44620.2"; gene_id "STRG.44620";
6A	StringTie	exon	84581456	84581570	1000	+	.	transcript_id "STRG.44620.2"; gene_id "STRG.44620";
6A	StringTie	exon	84582043	84582588	1000	+	.	transcript_id "STRG.44620.2"; gene_id "STRG.44620";
6A	StringTie	transcript	84886223	84889900	1000	+	.	transcript_id "STRG.44619.1"; gene_id "STRG.44619"
6A	StringTie	exon	84886223	84886712	1000	+	.	transcript_id "STRG.44619.1"; gene_id "STRG.44619";
6A	StringTie	exon	84886811	84886897	1000	+	.	transcript_id "STRG.44619.1"; gene_id "STRG.44619";
6A	StringTie	exon	84886990	84887099	1000	+	.	transcript_id "STRG.44619.1"; gene_id "STRG.44619";
6A	StringTie	exon	84887188	84887301	1000	+	.	transcript_id "STRG.44619.1"; gene_id "STRG.44619";
6A	StringTie	exon	84888037	84888142	1000	+	.	transcript_id "STRG.44619.1"; gene_id "STRG.44619";
6A	StringTie	exon	84888675	84888740	1000	+	.	transcript_id "STRG.44619.1"; gene_id "STRG.44619";
6A	StringTie	exon	84889311	84889900	1000	+	.	transcript_id "STRG.44619.1"; gene_id "STRG.44619";
6A	StringTie	transcript	84959140	84962275	1000	+	.	transcript_id "STRG.44621.1"; gene_id "STRG.44621"
6A	StringTie	exon	84959140	84959329	1000	+	.	transcript_id "STRG.44621.1"; gene_id "STRG.44621";
6A	StringTie	exon	84960008	84960113	1000	+	.	transcript_id "STRG.44621.1"; gene_id "STRG.44621";
6A	StringTie	exon	84960258	84960313	1000	+	.	transcript_id "STRG.44621.1"; gene_id "STRG.44621";
6A	StringTie	exon	84960932	84961009	1000	+	.	transcript_id "STRG.44621.1"; gene_id "STRG.44621";
6A	StringTie	exon	84961080	84961153	1000	+	.	transcript_id "STRG.44621.1"; gene_id "STRG.44621";
6A	StringTie	exon	84961272	84961405	1000	+	.	transcript_id "STRG.44621.1"; gene_id "STRG.44621";
6A	StringTie	exon	84961497	84961592	1000	+	.	transcript_id "STRG.44621.1"; gene_id "STRG.44621";
6A	StringTie	exon	84961744	84962275	1000	+	.	transcript_id "STRG.44621.1"; gene_id "STRG.44621";
6A	StringTie	transcript	84959140	84962275	1000	+	.	transcript_id "STRG.44621.2"; gene_id "STRG.44621"
6A	StringTie	exon	84959140	84959329	1000	+	.	transcript_id "STRG.44621.2"; gene_id "STRG.44621";
6A	StringTie	exon	84960008	84960113	1000	+	.	transcript_id "STRG.44621.2"; gene_id "STRG.44621";
6A	StringTie	exon	84960258	84960313	1000	+	.	transcript_id "STRG.44621.2"; gene_id "STRG.44621";
6A	StringTie	exon	84960653	84960715	1000	+	.	transcript_id "STRG.44621.2"; gene_id "STRG.44621";
6A	StringTie	exon	84960932	84961009	1000	+	.	transcript_id "STRG.44621.2"; gene_id "STRG.44621";
6A	StringTie	exon	84961080	84961153	1000	+	.	transcript_id "STRG.44621.2"; gene_id "STRG.44621";
6A	StringTie	exon	84961272	84961405	1000	+	.	transcript_id "STRG.44621.2"; gene_id "STRG.44621";
6A	StringTie	exon	84961497	84961592	1000	+	.	transcript_id "STRG.44621.2"; gene_id "STRG.44621";
6A	StringTie	exon	84961744	84962275	1000	+	.	transcript_id "STRG.44621.2"; gene_id "STRG.44621";
6A	StringTie	transcript	85024554	85027983	1000	+	.	transcript_id "STRG.44622.1"; gene_id "STRG.44622"
6A	StringTie	exon	85024554	85024636	1000	+	.	transcript_id "STRG.44622.1"; gene_id "STRG.44622";
6A	StringTie	exon	85026016	85027983	1000	+	.	transcript_id "STRG.44622.1"; gene_id "STRG.44622";
6A	StringTie	transcript	86865828	86868885	1000	+	.	transcript_id "STRG.44623.1"; gene_id "STRG.44623"
6A	StringTie	exon	86865828	86865981	1000	+	.	transcript_id "STRG.44623.1"; gene_id "STRG.44623";
6A	StringTie	exon	86866819	86866946	1000	+	.	transcript_id "STRG.44623.1"; gene_id "STRG.44623";
6A	StringTie	exon	86867055	86867153	1000	+	.	transcript_id "STRG.44623.1"; gene_id "STRG.44623";
6A	StringTie	exon	86867244	86867402	1000	+	.	transcript_id "STRG.44623.1"; gene_id "STRG.44623";
6A	StringTie	exon	86867586	86867672	1000	+	.	transcript_id "STRG.44623.1"; gene_id "STRG.44623";
6A	StringTie	exon	86867764	86867855	1000	+	.	transcript_id "STRG.44623.1"; gene_id "STRG.44623";
6A	StringTie	exon	86868102	86868176	1000	+	.	transcript_id "STRG.44623.1"; gene_id "STRG.44623";
6A	StringTie	exon	86868264	86868885	1000	+	.	transcript_id "STRG.44623.1"; gene_id "STRG.44623";
6A	StringTie	transcript	86870538	86885422	1000	-	.	transcript_id "STRG.44626.1"; gene_id "STRG.44626"
6A	StringTie	exon	86870538	86870967	1000	-	.	transcript_id "STRG.44626.1"; gene_id "STRG.44626";
6A	StringTie	exon	86872250	86874173	1000	-	.	transcript_id "STRG.44626.1"; gene_id "STRG.44626";
6A	StringTie	exon	86883857	86884246	1000	-	.	transcript_id "STRG.44626.1"; gene_id "STRG.44626";
6A	StringTie	exon	86884347	86885422	1000	-	.	transcript_id "STRG.44626.1"; gene_id "STRG.44626";
6A	StringTie	transcript	86870538	86885422	1000	-	.	transcript_id "STRG.44626.2"; gene_id "STRG.44626"
6A	StringTie	exon	86870538	86872158	1000	-	.	transcript_id "STRG.44626.2"; gene_id "STRG.44626";
6A	StringTie	exon	86872282	86874173	1000	-	.	transcript_id "STRG.44626.2"; gene_id "STRG.44626";
6A	StringTie	exon	86883857	86884246	1000	-	.	transcript_id "STRG.44626.2"; gene_id "STRG.44626";
6A	StringTie	exon	86884347	86885422	1000	-	.	transcript_id "STRG.44626.2"; gene_id "STRG.44626";
6A	StringTie	transcript	86872413	86885422	1000	-	.	transcript_id "STRG.44626.3"; gene_id "STRG.44626"
6A	StringTie	exon	86872413	86874173	1000	-	.	transcript_id "STRG.44626.3"; gene_id "STRG.44626";
6A	StringTie	exon	86883857	86884246	1000	-	.	transcript_id "STRG.44626.3"; gene_id "STRG.44626";
6A	StringTie	exon	86884347	86885422	1000	-	.	transcript_id "STRG.44626.3"; gene_id "STRG.44626";
6A	StringTie	transcript	86886100	86889819	1000	-	.	transcript_id "STRG.44627.1"; gene_id "STRG.44627"
6A	StringTie	exon	86886100	86888211	1000	-	.	transcript_id "STRG.44627.1"; gene_id "STRG.44627";
6A	StringTie	exon	86888567	86889819	1000	-	.	transcript_id "STRG.44627.1"; gene_id "STRG.44627";
6A	StringTie	transcript	86901370	86909608	1000	-	.	transcript_id "STRG.44624.1"; gene_id "STRG.44624"
6A	StringTie	exon	86901370	86904133	1000	-	.	transcript_id "STRG.44624.1"; gene_id "STRG.44624";
6A	StringTie	exon	86907868	86908254	1000	-	.	transcript_id "STRG.44624.1"; gene_id "STRG.44624";
6A	StringTie	exon	86908608	86909608	1000	-	.	transcript_id "STRG.44624.1"; gene_id "STRG.44624";
6A	StringTie	transcript	87767405	87771179	1000	+	.	transcript_id "STRG.44625.1"; gene_id "STRG.44625"
6A	StringTie	exon	87767405	87768057	1000	+	.	transcript_id "STRG.44625.1"; gene_id "STRG.44625";
6A	StringTie	exon	87768305	87770159	1000	+	.	transcript_id "STRG.44625.1"; gene_id "STRG.44625";
6A	StringTie	exon	87770890	87771179	1000	+	.	transcript_id "STRG.44625.1"; gene_id "STRG.44625";
6A	StringTie	transcript	87767405	87771179	1000	+	.	transcript_id "STRG.44625.2"; gene_id "STRG.44625"
6A	StringTie	exon	87767405	87768057	1000	+	.	transcript_id "STRG.44625.2"; gene_id "STRG.44625";
6A	StringTie	exon	87768305	87771179	1000	+	.	transcript_id "STRG.44625.2"; gene_id "STRG.44625";
6A	StringTie	transcript	87767405	87771179	1000	+	.	transcript_id "STRG.44625.3"; gene_id "STRG.44625"
6A	StringTie	exon	87767405	87768057	1000	+	.	transcript_id "STRG.44625.3"; gene_id "STRG.44625";
6A	StringTie	exon	87768305	87770002	1000	+	.	transcript_id "STRG.44625.3"; gene_id "STRG.44625";
6A	StringTie	exon	87770088	87770159	1000	+	.	transcript_id "STRG.44625.3"; gene_id "STRG.44625";
6A	StringTie	exon	87770890	87771179	1000	+	.	transcript_id "STRG.44625.3"; gene_id "STRG.44625";
6A	StringTie	transcript	88462847	88466074	1000	-	.	transcript_id "STRG.44628.1"; gene_id "STRG.44628"
6A	StringTie	exon	88462847	88466074	1000	-	.	transcript_id "STRG.44628.1"; gene_id "STRG.44628";
6A	StringTie	transcript	88462847	88466074	1000	-	.	transcript_id "STRG.44628.2"; gene_id "STRG.44628"
6A	StringTie	exon	88462847	88463982	1000	-	.	transcript_id "STRG.44628.2"; gene_id "STRG.44628";
6A	StringTie	exon	88464086	88466074	1000	-	.	transcript_id "STRG.44628.2"; gene_id "STRG.44628";
6A	StringTie	transcript	88730751	88734033	1000	+	.	transcript_id "STRG.44629.1"; gene_id "STRG.44629"
6A	StringTie	exon	88730751	88730931	1000	+	.	transcript_id "STRG.44629.1"; gene_id "STRG.44629";
6A	StringTie	exon	88732088	88732344	1000	+	.	transcript_id "STRG.44629.1"; gene_id "STRG.44629";
6A	StringTie	exon	88732421	88732872	1000	+	.	transcript_id "STRG.44629.1"; gene_id "STRG.44629";
6A	StringTie	exon	88733552	88734033	1000	+	.	transcript_id "STRG.44629.1"; gene_id "STRG.44629";
6A	StringTie	transcript	88765623	88768876	1000	+	.	transcript_id "STRG.44630.1"; gene_id "STRG.44630"
6A	StringTie	exon	88765623	88766988	1000	+	.	transcript_id "STRG.44630.1"; gene_id "STRG.44630";
6A	StringTie	exon	88767146	88767196	1000	+	.	transcript_id "STRG.44630.1"; gene_id "STRG.44630";
6A	StringTie	exon	88767273	88767371	1000	+	.	transcript_id "STRG.44630.1"; gene_id "STRG.44630";
6A	StringTie	exon	88767526	88767678	1000	+	.	transcript_id "STRG.44630.1"; gene_id "STRG.44630";
6A	StringTie	exon	88768249	88768876	1000	+	.	transcript_id "STRG.44630.1"; gene_id "STRG.44630";
6A	StringTie	transcript	88776877	88782307	1000	+	.	transcript_id "STRG.44631.1"; gene_id "STRG.44631"
6A	StringTie	exon	88776877	88777338	1000	+	.	transcript_id "STRG.44631.1"; gene_id "STRG.44631";
6A	StringTie	exon	88780054	88782307	1000	+	.	transcript_id "STRG.44631.1"; gene_id "STRG.44631";
6A	StringTie	transcript	88784996	88788041	1000	-	.	transcript_id "STRG.44632.1"; gene_id "STRG.44632"
6A	StringTie	exon	88784996	88785357	1000	-	.	transcript_id "STRG.44632.1"; gene_id "STRG.44632";
6A	StringTie	exon	88785679	88786644	1000	-	.	transcript_id "STRG.44632.1"; gene_id "STRG.44632";
6A	StringTie	exon	88787675	88788041	1000	-	.	transcript_id "STRG.44632.1"; gene_id "STRG.44632";
6A	StringTie	transcript	89170908	89184942	1000	-	.	transcript_id "STRG.44633.1"; gene_id "STRG.44633"
6A	StringTie	exon	89170908	89171654	1000	-	.	transcript_id "STRG.44633.1"; gene_id "STRG.44633";
6A	StringTie	exon	89171769	89171955	1000	-	.	transcript_id "STRG.44633.1"; gene_id "STRG.44633";
6A	StringTie	exon	89172043	89172108	1000	-	.	transcript_id "STRG.44633.1"; gene_id "STRG.44633";
6A	StringTie	exon	89172340	89172466	1000	-	.	transcript_id "STRG.44633.1"; gene_id "STRG.44633";
6A	StringTie	exon	89172703	89172923	1000	-	.	transcript_id "STRG.44633.1"; gene_id "STRG.44633";
6A	StringTie	exon	89173057	89173217	1000	-	.	transcript_id "STRG.44633.1"; gene_id "STRG.44633";
6A	StringTie	exon	89173814	89173894	1000	-	.	transcript_id "STRG.44633.1"; gene_id "STRG.44633";
6A	StringTie	exon	89173982	89174053	1000	-	.	transcript_id "STRG.44633.1"; gene_id "STRG.44633";
6A	StringTie	exon	89180542	89180613	1000	-	.	transcript_id "STRG.44633.1"; gene_id "STRG.44633";
6A	StringTie	exon	89180745	89180883	1000	-	.	transcript_id "STRG.44633.1"; gene_id "STRG.44633";
6A	StringTie	exon	89183319	89183803	1000	-	.	transcript_id "STRG.44633.1"; gene_id "STRG.44633";
6A	StringTie	exon	89184067	89184622	1000	-	.	transcript_id "STRG.44633.1"; gene_id "STRG.44633";
6A	StringTie	exon	89184762	89184942	1000	-	.	transcript_id "STRG.44633.1"; gene_id "STRG.44633";
6A	StringTie	transcript	89200162	89205057	1000	+	.	transcript_id "STRG.44634.1"; gene_id "STRG.44634"
6A	StringTie	exon	89200162	89200985	1000	+	.	transcript_id "STRG.44634.1"; gene_id "STRG.44634";
6A	StringTie	exon	89201116	89201319	1000	+	.	transcript_id "STRG.44634.1"; gene_id "STRG.44634";
6A	StringTie	exon	89201640	89201894	1000	+	.	transcript_id "STRG.44634.1"; gene_id "STRG.44634";
6A	StringTie	exon	89204046	89205057	1000	+	.	transcript_id "STRG.44634.1"; gene_id "STRG.44634";
6A	StringTie	transcript	89205560	89214142	1000	+	.	transcript_id "STRG.44635.1"; gene_id "STRG.44635"
6A	StringTie	exon	89205560	89205763	1000	+	.	transcript_id "STRG.44635.1"; gene_id "STRG.44635";
6A	StringTie	exon	89206770	89207325	1000	+	.	transcript_id "STRG.44635.1"; gene_id "STRG.44635";
6A	StringTie	exon	89207602	89207863	1000	+	.	transcript_id "STRG.44635.1"; gene_id "STRG.44635";
6A	StringTie	exon	89207963	89208086	1000	+	.	transcript_id "STRG.44635.1"; gene_id "STRG.44635";
6A	StringTie	exon	89208668	89208806	1000	+	.	transcript_id "STRG.44635.1"; gene_id "STRG.44635";
6A	StringTie	exon	89208941	89209012	1000	+	.	transcript_id "STRG.44635.1"; gene_id "STRG.44635";
6A	StringTie	exon	89209786	89209857	1000	+	.	transcript_id "STRG.44635.1"; gene_id "STRG.44635";
6A	StringTie	exon	89209950	89210030	1000	+	.	transcript_id "STRG.44635.1"; gene_id "STRG.44635";
6A	StringTie	exon	89210638	89210801	1000	+	.	transcript_id "STRG.44635.1"; gene_id "STRG.44635";
6A	StringTie	exon	89210920	89211140	1000	+	.	transcript_id "STRG.44635.1"; gene_id "STRG.44635";
6A	StringTie	exon	89212368	89212494	1000	+	.	transcript_id "STRG.44635.1"; gene_id "STRG.44635";
6A	StringTie	exon	89212685	89212750	1000	+	.	transcript_id "STRG.44635.1"; gene_id "STRG.44635";
6A	StringTie	exon	89212837	89213023	1000	+	.	transcript_id "STRG.44635.1"; gene_id "STRG.44635";
6A	StringTie	exon	89213137	89214142	1000	+	.	transcript_id "STRG.44635.1"; gene_id "STRG.44635";
6A	StringTie	transcript	89205560	89214142	1000	+	.	transcript_id "STRG.44635.2"; gene_id "STRG.44635"
6A	StringTie	exon	89205560	89205763	1000	+	.	transcript_id "STRG.44635.2"; gene_id "STRG.44635";
6A	StringTie	exon	89206770	89207325	1000	+	.	transcript_id "STRG.44635.2"; gene_id "STRG.44635";
6A	StringTie	exon	89207602	89208086	1000	+	.	transcript_id "STRG.44635.2"; gene_id "STRG.44635";
6A	StringTie	exon	89208668	89208806	1000	+	.	transcript_id "STRG.44635.2"; gene_id "STRG.44635";
6A	StringTie	exon	89208941	89209012	1000	+	.	transcript_id "STRG.44635.2"; gene_id "STRG.44635";
6A	StringTie	exon	89209786	89209857	1000	+	.	transcript_id "STRG.44635.2"; gene_id "STRG.44635";
6A	StringTie	exon	89209950	89210030	1000	+	.	transcript_id "STRG.44635.2"; gene_id "STRG.44635";
6A	StringTie	exon	89210638	89210801	1000	+	.	transcript_id "STRG.44635.2"; gene_id "STRG.44635";
6A	StringTie	exon	89210920	89211140	1000	+	.	transcript_id "STRG.44635.2"; gene_id "STRG.44635";
6A	StringTie	exon	89212368	89212494	1000	+	.	transcript_id "STRG.44635.2"; gene_id "STRG.44635";
6A	StringTie	exon	89212685	89212750	1000	+	.	transcript_id "STRG.44635.2"; gene_id "STRG.44635";
6A	StringTie	exon	89212837	89213023	1000	+	.	transcript_id "STRG.44635.2"; gene_id "STRG.44635";
6A	StringTie	exon	89213137	89214142	1000	+	.	transcript_id "STRG.44635.2"; gene_id "STRG.44635";
6A	StringTie	transcript	89327780	89332891	1000	+	.	transcript_id "STRG.44636.1"; gene_id "STRG.44636"
6A	StringTie	exon	89327780	89328410	1000	+	.	transcript_id "STRG.44636.1"; gene_id "STRG.44636";
6A	StringTie	exon	89329882	89330056	1000	+	.	transcript_id "STRG.44636.1"; gene_id "STRG.44636";
6A	StringTie	exon	89330396	89330545	1000	+	.	transcript_id "STRG.44636.1"; gene_id "STRG.44636";
6A	StringTie	exon	89331405	89331566	1000	+	.	transcript_id "STRG.44636.1"; gene_id "STRG.44636";
6A	StringTie	exon	89331718	89331903	1000	+	.	transcript_id "STRG.44636.1"; gene_id "STRG.44636";
6A	StringTie	exon	89332055	89332174	1000	+	.	transcript_id "STRG.44636.1"; gene_id "STRG.44636";
6A	StringTie	exon	89332256	89332345	1000	+	.	transcript_id "STRG.44636.1"; gene_id "STRG.44636";
6A	StringTie	exon	89332537	89332891	1000	+	.	transcript_id "STRG.44636.1"; gene_id "STRG.44636";
6A	StringTie	transcript	90761267	90762695	1000	-	.	transcript_id "STRG.44637.1"; gene_id "STRG.44637"
6A	StringTie	exon	90761267	90762695	1000	-	.	transcript_id "STRG.44637.1"; gene_id "STRG.44637";
6A	StringTie	transcript	91950326	91955574	1000	-	.	transcript_id "STRG.44638.1"; gene_id "STRG.44638"
6A	StringTie	exon	91950326	91952105	1000	-	.	transcript_id "STRG.44638.1"; gene_id "STRG.44638";
6A	StringTie	exon	91952184	91952491	1000	-	.	transcript_id "STRG.44638.1"; gene_id "STRG.44638";
6A	StringTie	exon	91952993	91953677	1000	-	.	transcript_id "STRG.44638.1"; gene_id "STRG.44638";
6A	StringTie	exon	91955327	91955574	1000	-	.	transcript_id "STRG.44638.1"; gene_id "STRG.44638";
6A	StringTie	transcript	91967822	91969232	1000	-	.	transcript_id "STRG.44640.1"; gene_id "STRG.44640"
6A	StringTie	exon	91967822	91969232	1000	-	.	transcript_id "STRG.44640.1"; gene_id "STRG.44640";
6A	StringTie	transcript	91968171	91969591	1000	+	.	transcript_id "STRG.44641.1"; gene_id "STRG.44641"
6A	StringTie	exon	91968171	91969300	1000	+	.	transcript_id "STRG.44641.1"; gene_id "STRG.44641";
6A	StringTie	exon	91969368	91969591	1000	+	.	transcript_id "STRG.44641.1"; gene_id "STRG.44641";
6A	StringTie	transcript	92515952	92520390	1000	-	.	transcript_id "STRG.44639.1"; gene_id "STRG.44639"
6A	StringTie	exon	92515952	92516192	1000	-	.	transcript_id "STRG.44639.1"; gene_id "STRG.44639";
6A	StringTie	exon	92516929	92517168	1000	-	.	transcript_id "STRG.44639.1"; gene_id "STRG.44639";
6A	StringTie	exon	92518288	92518573	1000	-	.	transcript_id "STRG.44639.1"; gene_id "STRG.44639";
6A	StringTie	exon	92519777	92519825	1000	-	.	transcript_id "STRG.44639.1"; gene_id "STRG.44639";
6A	StringTie	exon	92519933	92520027	1000	-	.	transcript_id "STRG.44639.1"; gene_id "STRG.44639";
6A	StringTie	exon	92520137	92520390	1000	-	.	transcript_id "STRG.44639.1"; gene_id "STRG.44639";
6A	StringTie	transcript	92711584	92735373	1000	-	.	transcript_id "STRG.44642.1"; gene_id "STRG.44642"
6A	StringTie	exon	92711584	92716864	1000	-	.	transcript_id "STRG.44642.1"; gene_id "STRG.44642";
6A	StringTie	exon	92733226	92733321	1000	-	.	transcript_id "STRG.44642.1"; gene_id "STRG.44642";
6A	StringTie	exon	92734079	92734428	1000	-	.	transcript_id "STRG.44642.1"; gene_id "STRG.44642";
6A	StringTie	exon	92734865	92735373	1000	-	.	transcript_id "STRG.44642.1"; gene_id "STRG.44642";
6A	StringTie	transcript	92946737	92949039	1000	-	.	transcript_id "STRG.44643.1"; gene_id "STRG.44643"
6A	StringTie	exon	92946737	92947188	1000	-	.	transcript_id "STRG.44643.1"; gene_id "STRG.44643";
6A	StringTie	exon	92947346	92947433	1000	-	.	transcript_id "STRG.44643.1"; gene_id "STRG.44643";
6A	StringTie	exon	92948261	92948340	1000	-	.	transcript_id "STRG.44643.1"; gene_id "STRG.44643";
6A	StringTie	exon	92948694	92948827	1000	-	.	transcript_id "STRG.44643.1"; gene_id "STRG.44643";
6A	StringTie	exon	92948919	92949039	1000	-	.	transcript_id "STRG.44643.1"; gene_id "STRG.44643";
6A	StringTie	transcript	92946737	92949039	1000	-	.	transcript_id "STRG.44643.2"; gene_id "STRG.44643"
6A	StringTie	exon	92946737	92948340	1000	-	.	transcript_id "STRG.44643.2"; gene_id "STRG.44643";
6A	StringTie	exon	92948694	92948827	1000	-	.	transcript_id "STRG.44643.2"; gene_id "STRG.44643";
6A	StringTie	exon	92948919	92949039	1000	-	.	transcript_id "STRG.44643.2"; gene_id "STRG.44643";
6A	StringTie	transcript	92994907	92999390	1000	+	.	transcript_id "STRG.44644.1"; gene_id "STRG.44644"
6A	StringTie	exon	92994907	92996463	1000	+	.	transcript_id "STRG.44644.1"; gene_id "STRG.44644";
6A	StringTie	exon	92996547	92997878	1000	+	.	transcript_id "STRG.44644.1"; gene_id "STRG.44644";
6A	StringTie	exon	92997983	92998310	1000	+	.	transcript_id "STRG.44644.1"; gene_id "STRG.44644";
6A	StringTie	exon	92998398	92998653	1000	+	.	transcript_id "STRG.44644.1"; gene_id "STRG.44644";
6A	StringTie	exon	92998756	92999390	1000	+	.	transcript_id "STRG.44644.1"; gene_id "STRG.44644";
6A	StringTie	transcript	93000676	93005180	1000	+	.	transcript_id "STRG.44645.1"; gene_id "STRG.44645"
6A	StringTie	exon	93000676	93001132	1000	+	.	transcript_id "STRG.44645.1"; gene_id "STRG.44645";
6A	StringTie	exon	93001548	93001634	1000	+	.	transcript_id "STRG.44645.1"; gene_id "STRG.44645";
6A	StringTie	exon	93001751	93001870	1000	+	.	transcript_id "STRG.44645.1"; gene_id "STRG.44645";
6A	StringTie	exon	93001958	93002152	1000	+	.	transcript_id "STRG.44645.1"; gene_id "STRG.44645";
6A	StringTie	exon	93002247	93002450	1000	+	.	transcript_id "STRG.44645.1"; gene_id "STRG.44645";
6A	StringTie	exon	93002536	93003023	1000	+	.	transcript_id "STRG.44645.1"; gene_id "STRG.44645";
6A	StringTie	exon	93003433	93003532	1000	+	.	transcript_id "STRG.44645.1"; gene_id "STRG.44645";
6A	StringTie	exon	93003726	93003785	1000	+	.	transcript_id "STRG.44645.1"; gene_id "STRG.44645";
6A	StringTie	exon	93003872	93003964	1000	+	.	transcript_id "STRG.44645.1"; gene_id "STRG.44645";
6A	StringTie	exon	93004045	93004164	1000	+	.	transcript_id "STRG.44645.1"; gene_id "STRG.44645";
6A	StringTie	exon	93004402	93005180	1000	+	.	transcript_id "STRG.44645.1"; gene_id "STRG.44645";
6A	StringTie	transcript	93001520	93005180	1000	+	.	transcript_id "STRG.44645.2"; gene_id "STRG.44645"
6A	StringTie	exon	93001520	93001634	1000	+	.	transcript_id "STRG.44645.2"; gene_id "STRG.44645";
6A	StringTie	exon	93001751	93001870	1000	+	.	transcript_id "STRG.44645.2"; gene_id "STRG.44645";
6A	StringTie	exon	93001958	93002450	1000	+	.	transcript_id "STRG.44645.2"; gene_id "STRG.44645";
6A	StringTie	exon	93002536	93003023	1000	+	.	transcript_id "STRG.44645.2"; gene_id "STRG.44645";
6A	StringTie	exon	93003433	93003532	1000	+	.	transcript_id "STRG.44645.2"; gene_id "STRG.44645";
6A	StringTie	exon	93003726	93003785	1000	+	.	transcript_id "STRG.44645.2"; gene_id "STRG.44645";
6A	StringTie	exon	93003872	93003964	1000	+	.	transcript_id "STRG.44645.2"; gene_id "STRG.44645";
6A	StringTie	exon	93004045	93004164	1000	+	.	transcript_id "STRG.44645.2"; gene_id "STRG.44645";
6A	StringTie	exon	93004402	93005180	1000	+	.	transcript_id "STRG.44645.2"; gene_id "STRG.44645";
6A	StringTie	transcript	93197676	93202863	1000	+	.	transcript_id "STRG.44646.1"; gene_id "STRG.44646"
6A	StringTie	exon	93197676	93197779	1000	+	.	transcript_id "STRG.44646.1"; gene_id "STRG.44646";
6A	StringTie	exon	93198689	93202863	1000	+	.	transcript_id "STRG.44646.1"; gene_id "STRG.44646";
6A	StringTie	transcript	93205897	93209427	1000	-	.	transcript_id "STRG.44648.1"; gene_id "STRG.44648"
6A	StringTie	exon	93205897	93209427	1000	-	.	transcript_id "STRG.44648.1"; gene_id "STRG.44648";
6A	StringTie	transcript	93205930	93216691	1000	+	.	transcript_id "STRG.44649.1"; gene_id "STRG.44649"
6A	StringTie	exon	93205930	93209319	1000	+	.	transcript_id "STRG.44649.1"; gene_id "STRG.44649";
6A	StringTie	exon	93211540	93216691	1000	+	.	transcript_id "STRG.44649.1"; gene_id "STRG.44649";
6A	StringTie	transcript	93205930	93216691	1000	+	.	transcript_id "STRG.44649.2"; gene_id "STRG.44649"
6A	StringTie	exon	93205930	93209319	1000	+	.	transcript_id "STRG.44649.2"; gene_id "STRG.44649";
6A	StringTie	exon	93216126	93216691	1000	+	.	transcript_id "STRG.44649.2"; gene_id "STRG.44649";
6A	StringTie	transcript	93212295	93215800	1000	-	.	transcript_id "STRG.44650.1"; gene_id "STRG.44650"
6A	StringTie	exon	93212295	93215800	1000	-	.	transcript_id "STRG.44650.1"; gene_id "STRG.44650";
6A	StringTie	transcript	93277573	93284095	1000	+	.	transcript_id "STRG.44647.1"; gene_id "STRG.44647"
6A	StringTie	exon	93277573	93277960	1000	+	.	transcript_id "STRG.44647.1"; gene_id "STRG.44647";
6A	StringTie	exon	93283192	93284095	1000	+	.	transcript_id "STRG.44647.1"; gene_id "STRG.44647";
6A	StringTie	transcript	93743516	93745520	1000	+	.	transcript_id "STRG.44652.1"; gene_id "STRG.44652"
6A	StringTie	exon	93743516	93743701	1000	+	.	transcript_id "STRG.44652.1"; gene_id "STRG.44652";
6A	StringTie	exon	93743786	93743991	1000	+	.	transcript_id "STRG.44652.1"; gene_id "STRG.44652";
6A	StringTie	exon	93744066	93745520	1000	+	.	transcript_id "STRG.44652.1"; gene_id "STRG.44652";
6A	StringTie	transcript	93828652	93834457	1000	-	.	transcript_id "STRG.44651.1"; gene_id "STRG.44651"
6A	StringTie	exon	93828652	93829605	1000	-	.	transcript_id "STRG.44651.1"; gene_id "STRG.44651";
6A	StringTie	exon	93833831	93833937	1000	-	.	transcript_id "STRG.44651.1"; gene_id "STRG.44651";
6A	StringTie	exon	93834089	93834457	1000	-	.	transcript_id "STRG.44651.1"; gene_id "STRG.44651";
6A	StringTie	transcript	93843355	93847312	1000	+	.	transcript_id "STRG.44653.2"; gene_id "STRG.44653"
6A	StringTie	exon	93843355	93844110	1000	+	.	transcript_id "STRG.44653.2"; gene_id "STRG.44653";
6A	StringTie	exon	93844245	93844381	1000	+	.	transcript_id "STRG.44653.2"; gene_id "STRG.44653";
6A	StringTie	exon	93844500	93847312	1000	+	.	transcript_id "STRG.44653.2"; gene_id "STRG.44653";
6A	StringTie	transcript	93843355	93847312	1000	+	.	transcript_id "STRG.44653.4"; gene_id "STRG.44653"
6A	StringTie	exon	93843355	93843785	1000	+	.	transcript_id "STRG.44653.4"; gene_id "STRG.44653";
6A	StringTie	exon	93843987	93844110	1000	+	.	transcript_id "STRG.44653.4"; gene_id "STRG.44653";
6A	StringTie	exon	93844245	93844381	1000	+	.	transcript_id "STRG.44653.4"; gene_id "STRG.44653";
6A	StringTie	exon	93844500	93847312	1000	+	.	transcript_id "STRG.44653.4"; gene_id "STRG.44653";
6A	StringTie	transcript	93843355	93850151	1000	+	.	transcript_id "STRG.44653.1"; gene_id "STRG.44653"
6A	StringTie	exon	93843355	93844381	1000	+	.	transcript_id "STRG.44653.1"; gene_id "STRG.44653";
6A	StringTie	exon	93844500	93850151	1000	+	.	transcript_id "STRG.44653.1"; gene_id "STRG.44653";
6A	StringTie	transcript	93843355	93857806	1000	+	.	transcript_id "STRG.44653.3"; gene_id "STRG.44653"
6A	StringTie	exon	93843355	93844110	1000	+	.	transcript_id "STRG.44653.3"; gene_id "STRG.44653";
6A	StringTie	exon	93844245	93844381	1000	+	.	transcript_id "STRG.44653.3"; gene_id "STRG.44653";
6A	StringTie	exon	93844500	93844779	1000	+	.	transcript_id "STRG.44653.3"; gene_id "STRG.44653";
6A	StringTie	exon	93857314	93857806	1000	+	.	transcript_id "STRG.44653.3"; gene_id "STRG.44653";
6A	StringTie	transcript	93843355	93857806	1000	+	.	transcript_id "STRG.44653.5"; gene_id "STRG.44653"
6A	StringTie	exon	93843355	93844110	1000	+	.	transcript_id "STRG.44653.5"; gene_id "STRG.44653";
6A	StringTie	exon	93844245	93844381	1000	+	.	transcript_id "STRG.44653.5"; gene_id "STRG.44653";
6A	StringTie	exon	93844500	93844823	1000	+	.	transcript_id "STRG.44653.5"; gene_id "STRG.44653";
6A	StringTie	exon	93857314	93857806	1000	+	.	transcript_id "STRG.44653.5"; gene_id "STRG.44653";
6A	StringTie	transcript	93843355	93857806	1000	+	.	transcript_id "STRG.44653.6"; gene_id "STRG.44653"
6A	StringTie	exon	93843355	93844110	1000	+	.	transcript_id "STRG.44653.6"; gene_id "STRG.44653";
6A	StringTie	exon	93844245	93844381	1000	+	.	transcript_id "STRG.44653.6"; gene_id "STRG.44653";
6A	StringTie	exon	93844500	93844823	1000	+	.	transcript_id "STRG.44653.6"; gene_id "STRG.44653";
6A	StringTie	exon	93853819	93857806	1000	+	.	transcript_id "STRG.44653.6"; gene_id "STRG.44653";
6A	StringTie	transcript	93918017	93921624	1000	-	.	transcript_id "STRG.44654.1"; gene_id "STRG.44654"
6A	StringTie	exon	93918017	93921624	1000	-	.	transcript_id "STRG.44654.1"; gene_id "STRG.44654";
6A	StringTie	transcript	94118876	94128950	1000	+	.	transcript_id "STRG.44657.1"; gene_id "STRG.44657"
6A	StringTie	exon	94118876	94118996	1000	+	.	transcript_id "STRG.44657.1"; gene_id "STRG.44657";
6A	StringTie	exon	94119099	94119170	1000	+	.	transcript_id "STRG.44657.1"; gene_id "STRG.44657";
6A	StringTie	exon	94119805	94119867	1000	+	.	transcript_id "STRG.44657.1"; gene_id "STRG.44657";
6A	StringTie	exon	94119972	94120028	1000	+	.	transcript_id "STRG.44657.1"; gene_id "STRG.44657";
6A	StringTie	exon	94120160	94120227	1000	+	.	transcript_id "STRG.44657.1"; gene_id "STRG.44657";
6A	StringTie	exon	94120351	94120432	1000	+	.	transcript_id "STRG.44657.1"; gene_id "STRG.44657";
6A	StringTie	exon	94120532	94120587	1000	+	.	transcript_id "STRG.44657.1"; gene_id "STRG.44657";
6A	StringTie	exon	94120998	94121300	1000	+	.	transcript_id "STRG.44657.1"; gene_id "STRG.44657";
6A	StringTie	exon	94121986	94122072	1000	+	.	transcript_id "STRG.44657.1"; gene_id "STRG.44657";
6A	StringTie	exon	94123375	94123549	1000	+	.	transcript_id "STRG.44657.1"; gene_id "STRG.44657";
6A	StringTie	exon	94123694	94123815	1000	+	.	transcript_id "STRG.44657.1"; gene_id "STRG.44657";
6A	StringTie	exon	94124048	94124211	1000	+	.	transcript_id "STRG.44657.1"; gene_id "STRG.44657";
6A	StringTie	exon	94125067	94125321	1000	+	.	transcript_id "STRG.44657.1"; gene_id "STRG.44657";
6A	StringTie	exon	94126113	94126234	1000	+	.	transcript_id "STRG.44657.1"; gene_id "STRG.44657";
6A	StringTie	exon	94126340	94126461	1000	+	.	transcript_id "STRG.44657.1"; gene_id "STRG.44657";
6A	StringTie	exon	94126581	94126729	1000	+	.	transcript_id "STRG.44657.1"; gene_id "STRG.44657";
6A	StringTie	exon	94127945	94128083	1000	+	.	transcript_id "STRG.44657.1"; gene_id "STRG.44657";
6A	StringTie	exon	94128664	94128950	1000	+	.	transcript_id "STRG.44657.1"; gene_id "STRG.44657";
6A	StringTie	transcript	94345591	94349252	1000	+	.	transcript_id "STRG.44655.1"; gene_id "STRG.44655"
6A	StringTie	exon	94345591	94346203	1000	+	.	transcript_id "STRG.44655.1"; gene_id "STRG.44655";
6A	StringTie	exon	94346355	94346787	1000	+	.	transcript_id "STRG.44655.1"; gene_id "STRG.44655";
6A	StringTie	exon	94347787	94349252	1000	+	.	transcript_id "STRG.44655.1"; gene_id "STRG.44655";
6A	StringTie	transcript	94720922	94726760	1000	+	.	transcript_id "STRG.44656.1"; gene_id "STRG.44656"
6A	StringTie	exon	94720922	94721075	1000	+	.	transcript_id "STRG.44656.1"; gene_id "STRG.44656";
6A	StringTie	exon	94721163	94721334	1000	+	.	transcript_id "STRG.44656.1"; gene_id "STRG.44656";
6A	StringTie	exon	94725562	94726760	1000	+	.	transcript_id "STRG.44656.1"; gene_id "STRG.44656";
6A	StringTie	transcript	94891271	94893377	1000	-	.	transcript_id "STRG.44658.1"; gene_id "STRG.44658"
6A	StringTie	exon	94891271	94893377	1000	-	.	transcript_id "STRG.44658.1"; gene_id "STRG.44658";
6A	StringTie	transcript	95151036	95154416	1000	+	.	transcript_id "STRG.44659.1"; gene_id "STRG.44659"
6A	StringTie	exon	95151036	95151350	1000	+	.	transcript_id "STRG.44659.1"; gene_id "STRG.44659";
6A	StringTie	exon	95151432	95154416	1000	+	.	transcript_id "STRG.44659.1"; gene_id "STRG.44659";
6A	StringTie	transcript	95155716	95159531	1000	+	.	transcript_id "STRG.44660.1"; gene_id "STRG.44660"
6A	StringTie	exon	95155716	95157201	1000	+	.	transcript_id "STRG.44660.1"; gene_id "STRG.44660";
6A	StringTie	exon	95157383	95157740	1000	+	.	transcript_id "STRG.44660.1"; gene_id "STRG.44660";
6A	StringTie	exon	95157853	95157960	1000	+	.	transcript_id "STRG.44660.1"; gene_id "STRG.44660";
6A	StringTie	exon	95158920	95159531	1000	+	.	transcript_id "STRG.44660.1"; gene_id "STRG.44660";
6A	StringTie	transcript	95279996	95282455	1000	-	.	transcript_id "STRG.44661.1"; gene_id "STRG.44661"
6A	StringTie	exon	95279996	95282455	1000	-	.	transcript_id "STRG.44661.1"; gene_id "STRG.44661";
6A	StringTie	transcript	96254949	96264350	1000	+	.	transcript_id "STRG.44663.1"; gene_id "STRG.44663"
6A	StringTie	exon	96254949	96256005	1000	+	.	transcript_id "STRG.44663.1"; gene_id "STRG.44663";
6A	StringTie	exon	96263778	96264350	1000	+	.	transcript_id "STRG.44663.1"; gene_id "STRG.44663";
6A	StringTie	transcript	96502621	96506476	1000	+	.	transcript_id "STRG.44662.1"; gene_id "STRG.44662"
6A	StringTie	exon	96502621	96502985	1000	+	.	transcript_id "STRG.44662.1"; gene_id "STRG.44662";
6A	StringTie	exon	96503476	96506476	1000	+	.	transcript_id "STRG.44662.1"; gene_id "STRG.44662";
6A	StringTie	transcript	96517548	96519989	1000	-	.	transcript_id "STRG.44664.1"; gene_id "STRG.44664"
6A	StringTie	exon	96517548	96519989	1000	-	.	transcript_id "STRG.44664.1"; gene_id "STRG.44664";
6A	StringTie	transcript	96814323	96816439	1000	+	.	transcript_id "STRG.44665.1"; gene_id "STRG.44665"
6A	StringTie	exon	96814323	96816439	1000	+	.	transcript_id "STRG.44665.1"; gene_id "STRG.44665";
6A	StringTie	transcript	96814323	96816439	1000	+	.	transcript_id "STRG.44665.2"; gene_id "STRG.44665"
6A	StringTie	exon	96814323	96815339	1000	+	.	transcript_id "STRG.44665.2"; gene_id "STRG.44665";
6A	StringTie	exon	96815693	96816439	1000	+	.	transcript_id "STRG.44665.2"; gene_id "STRG.44665";
6A	StringTie	transcript	96814323	96816439	1000	+	.	transcript_id "STRG.44665.3"; gene_id "STRG.44665"
6A	StringTie	exon	96814323	96815339	1000	+	.	transcript_id "STRG.44665.3"; gene_id "STRG.44665";
6A	StringTie	exon	96815660	96816439	1000	+	.	transcript_id "STRG.44665.3"; gene_id "STRG.44665";
6A	StringTie	transcript	96819147	96821491	1000	-	.	transcript_id "STRG.44666.1"; gene_id "STRG.44666"
6A	StringTie	exon	96819147	96821491	1000	-	.	transcript_id "STRG.44666.1"; gene_id "STRG.44666";
6A	StringTie	transcript	96819213	96829699	1000	+	.	transcript_id "STRG.44667.1"; gene_id "STRG.44667"
6A	StringTie	exon	96819213	96821449	1000	+	.	transcript_id "STRG.44667.1"; gene_id "STRG.44667";
6A	StringTie	exon	96826833	96829699	1000	+	.	transcript_id "STRG.44667.1"; gene_id "STRG.44667";
6A	StringTie	transcript	96823396	96829699	1000	+	.	transcript_id "STRG.44667.2"; gene_id "STRG.44667"
6A	StringTie	exon	96823396	96824716	1000	+	.	transcript_id "STRG.44667.2"; gene_id "STRG.44667";
6A	StringTie	exon	96826833	96829699	1000	+	.	transcript_id "STRG.44667.2"; gene_id "STRG.44667";
6A	StringTie	transcript	96849831	96851671	1000	-	.	transcript_id "STRG.44668.1"; gene_id "STRG.44668"
6A	StringTie	exon	96849831	96850790	1000	-	.	transcript_id "STRG.44668.1"; gene_id "STRG.44668";
6A	StringTie	exon	96850859	96851101	1000	-	.	transcript_id "STRG.44668.1"; gene_id "STRG.44668";
6A	StringTie	exon	96851179	96851671	1000	-	.	transcript_id "STRG.44668.1"; gene_id "STRG.44668";
6A	StringTie	transcript	97976288	97986175	1000	-	.	transcript_id "STRG.44671.1"; gene_id "STRG.44671"
6A	StringTie	exon	97976288	97976818	1000	-	.	transcript_id "STRG.44671.1"; gene_id "STRG.44671";
6A	StringTie	exon	97976950	97976990	1000	-	.	transcript_id "STRG.44671.1"; gene_id "STRG.44671";
6A	StringTie	exon	97977205	97977280	1000	-	.	transcript_id "STRG.44671.1"; gene_id "STRG.44671";
6A	StringTie	exon	97977748	97977825	1000	-	.	transcript_id "STRG.44671.1"; gene_id "STRG.44671";
6A	StringTie	exon	97978502	97978589	1000	-	.	transcript_id "STRG.44671.1"; gene_id "STRG.44671";
6A	StringTie	exon	97979472	97979545	1000	-	.	transcript_id "STRG.44671.1"; gene_id "STRG.44671";
6A	StringTie	exon	97980175	97980309	1000	-	.	transcript_id "STRG.44671.1"; gene_id "STRG.44671";
6A	StringTie	exon	97980434	97980505	1000	-	.	transcript_id "STRG.44671.1"; gene_id "STRG.44671";
6A	StringTie	exon	97980871	97980957	1000	-	.	transcript_id "STRG.44671.1"; gene_id "STRG.44671";
6A	StringTie	exon	97981051	97981131	1000	-	.	transcript_id "STRG.44671.1"; gene_id "STRG.44671";
6A	StringTie	exon	97981783	97981840	1000	-	.	transcript_id "STRG.44671.1"; gene_id "STRG.44671";
6A	StringTie	exon	97981927	97982081	1000	-	.	transcript_id "STRG.44671.1"; gene_id "STRG.44671";
6A	StringTie	exon	97983217	97983288	1000	-	.	transcript_id "STRG.44671.1"; gene_id "STRG.44671";
6A	StringTie	exon	97983573	97983669	1000	-	.	transcript_id "STRG.44671.1"; gene_id "STRG.44671";
6A	StringTie	exon	97983800	97983900	1000	-	.	transcript_id "STRG.44671.1"; gene_id "STRG.44671";
6A	StringTie	exon	97984049	97984093	1000	-	.	transcript_id "STRG.44671.1"; gene_id "STRG.44671";
6A	StringTie	exon	97984221	97984283	1000	-	.	transcript_id "STRG.44671.1"; gene_id "STRG.44671";
6A	StringTie	exon	97984717	97984782	1000	-	.	transcript_id "STRG.44671.1"; gene_id "STRG.44671";
6A	StringTie	exon	97984929	97984985	1000	-	.	transcript_id "STRG.44671.1"; gene_id "STRG.44671";
6A	StringTie	exon	97985190	97985276	1000	-	.	transcript_id "STRG.44671.1"; gene_id "STRG.44671";
6A	StringTie	exon	97985532	97985708	1000	-	.	transcript_id "STRG.44671.1"; gene_id "STRG.44671";
6A	StringTie	exon	97985843	97986175	1000	-	.	transcript_id "STRG.44671.1"; gene_id "STRG.44671";
6A	StringTie	transcript	98736030	98737200	1000	-	.	transcript_id "STRG.44669.1"; gene_id "STRG.44669"
6A	StringTie	exon	98736030	98736825	1000	-	.	transcript_id "STRG.44669.1"; gene_id "STRG.44669";
6A	StringTie	exon	98736948	98737200	1000	-	.	transcript_id "STRG.44669.1"; gene_id "STRG.44669";
6A	StringTie	transcript	98736030	98737200	1000	-	.	transcript_id "STRG.44669.2"; gene_id "STRG.44669"
6A	StringTie	exon	98736030	98736755	1000	-	.	transcript_id "STRG.44669.2"; gene_id "STRG.44669";
6A	StringTie	exon	98737016	98737200	1000	-	.	transcript_id "STRG.44669.2"; gene_id "STRG.44669";
6A	StringTie	transcript	98737709	98742223	1000	-	.	transcript_id "STRG.44670.1"; gene_id "STRG.44670"
6A	StringTie	exon	98737709	98738264	1000	-	.	transcript_id "STRG.44670.1"; gene_id "STRG.44670";
6A	StringTie	exon	98738398	98738541	1000	-	.	transcript_id "STRG.44670.1"; gene_id "STRG.44670";
6A	StringTie	exon	98738623	98738749	1000	-	.	transcript_id "STRG.44670.1"; gene_id "STRG.44670";
6A	StringTie	exon	98738947	98739026	1000	-	.	transcript_id "STRG.44670.1"; gene_id "STRG.44670";
6A	StringTie	exon	98739137	98739388	1000	-	.	transcript_id "STRG.44670.1"; gene_id "STRG.44670";
6A	StringTie	exon	98739463	98739591	1000	-	.	transcript_id "STRG.44670.1"; gene_id "STRG.44670";
6A	StringTie	exon	98740288	98740337	1000	-	.	transcript_id "STRG.44670.1"; gene_id "STRG.44670";
6A	StringTie	exon	98740457	98740559	1000	-	.	transcript_id "STRG.44670.1"; gene_id "STRG.44670";
6A	StringTie	exon	98740695	98740814	1000	-	.	transcript_id "STRG.44670.1"; gene_id "STRG.44670";
6A	StringTie	exon	98740986	98741047	1000	-	.	transcript_id "STRG.44670.1"; gene_id "STRG.44670";
6A	StringTie	exon	98741129	98741171	1000	-	.	transcript_id "STRG.44670.1"; gene_id "STRG.44670";
6A	StringTie	exon	98741270	98741322	1000	-	.	transcript_id "STRG.44670.1"; gene_id "STRG.44670";
6A	StringTie	exon	98741438	98741495	1000	-	.	transcript_id "STRG.44670.1"; gene_id "STRG.44670";
6A	StringTie	exon	98741604	98741672	1000	-	.	transcript_id "STRG.44670.1"; gene_id "STRG.44670";
6A	StringTie	exon	98741754	98741833	1000	-	.	transcript_id "STRG.44670.1"; gene_id "STRG.44670";
6A	StringTie	exon	98741954	98742223	1000	-	.	transcript_id "STRG.44670.1"; gene_id "STRG.44670";
6A	StringTie	transcript	98931263	98936659	1000	+	.	transcript_id "STRG.44674.1"; gene_id "STRG.44674"
6A	StringTie	exon	98931263	98931420	1000	+	.	transcript_id "STRG.44674.1"; gene_id "STRG.44674";
6A	StringTie	exon	98931556	98931813	1000	+	.	transcript_id "STRG.44674.1"; gene_id "STRG.44674";
6A	StringTie	exon	98932713	98932838	1000	+	.	transcript_id "STRG.44674.1"; gene_id "STRG.44674";
6A	StringTie	exon	98932937	98933140	1000	+	.	transcript_id "STRG.44674.1"; gene_id "STRG.44674";
6A	StringTie	exon	98933304	98933473	1000	+	.	transcript_id "STRG.44674.1"; gene_id "STRG.44674";
6A	StringTie	exon	98933557	98933692	1000	+	.	transcript_id "STRG.44674.1"; gene_id "STRG.44674";
6A	StringTie	exon	98933770	98933886	1000	+	.	transcript_id "STRG.44674.1"; gene_id "STRG.44674";
6A	StringTie	exon	98934001	98934120	1000	+	.	transcript_id "STRG.44674.1"; gene_id "STRG.44674";
6A	StringTie	exon	98934207	98934305	1000	+	.	transcript_id "STRG.44674.1"; gene_id "STRG.44674";
6A	StringTie	exon	98934388	98934477	1000	+	.	transcript_id "STRG.44674.1"; gene_id "STRG.44674";
6A	StringTie	exon	98935207	98935288	1000	+	.	transcript_id "STRG.44674.1"; gene_id "STRG.44674";
6A	StringTie	exon	98935391	98935479	1000	+	.	transcript_id "STRG.44674.1"; gene_id "STRG.44674";
6A	StringTie	exon	98935573	98935647	1000	+	.	transcript_id "STRG.44674.1"; gene_id "STRG.44674";
6A	StringTie	exon	98936201	98936659	1000	+	.	transcript_id "STRG.44674.1"; gene_id "STRG.44674";
6A	StringTie	transcript	99026086	99030060	1000	+	.	transcript_id "STRG.44672.1"; gene_id "STRG.44672"
6A	StringTie	exon	99026086	99027008	1000	+	.	transcript_id "STRG.44672.1"; gene_id "STRG.44672";
6A	StringTie	exon	99028065	99028288	1000	+	.	transcript_id "STRG.44672.1"; gene_id "STRG.44672";
6A	StringTie	exon	99029616	99030060	1000	+	.	transcript_id "STRG.44672.1"; gene_id "STRG.44672";
6A	StringTie	transcript	99026086	99030060	1000	+	.	transcript_id "STRG.44672.2"; gene_id "STRG.44672"
6A	StringTie	exon	99026086	99026476	1000	+	.	transcript_id "STRG.44672.2"; gene_id "STRG.44672";
6A	StringTie	exon	99026812	99027008	1000	+	.	transcript_id "STRG.44672.2"; gene_id "STRG.44672";
6A	StringTie	exon	99028065	99028288	1000	+	.	transcript_id "STRG.44672.2"; gene_id "STRG.44672";
6A	StringTie	exon	99029616	99030060	1000	+	.	transcript_id "STRG.44672.2"; gene_id "STRG.44672";
6A	StringTie	transcript	99030107	99034868	1000	-	.	transcript_id "STRG.44673.1"; gene_id "STRG.44673"
6A	StringTie	exon	99030107	99030569	1000	-	.	transcript_id "STRG.44673.1"; gene_id "STRG.44673";
6A	StringTie	exon	99031032	99031120	1000	-	.	transcript_id "STRG.44673.1"; gene_id "STRG.44673";
6A	StringTie	exon	99031858	99031931	1000	-	.	transcript_id "STRG.44673.1"; gene_id "STRG.44673";
6A	StringTie	exon	99032025	99032119	1000	-	.	transcript_id "STRG.44673.1"; gene_id "STRG.44673";
6A	StringTie	exon	99032728	99032820	1000	-	.	transcript_id "STRG.44673.1"; gene_id "STRG.44673";
6A	StringTie	exon	99032910	99033007	1000	-	.	transcript_id "STRG.44673.1"; gene_id "STRG.44673";
6A	StringTie	exon	99033091	99033176	1000	-	.	transcript_id "STRG.44673.1"; gene_id "STRG.44673";
6A	StringTie	exon	99034709	99034868	1000	-	.	transcript_id "STRG.44673.1"; gene_id "STRG.44673";
6A	StringTie	transcript	99101860	99106635	1000	-	.	transcript_id "STRG.44675.1"; gene_id "STRG.44675"
6A	StringTie	exon	99101860	99103077	1000	-	.	transcript_id "STRG.44675.1"; gene_id "STRG.44675";
6A	StringTie	exon	99106304	99106635	1000	-	.	transcript_id "STRG.44675.1"; gene_id "STRG.44675";
6A	StringTie	transcript	99363763	99366373	1000	-	.	transcript_id "STRG.44676.1"; gene_id "STRG.44676"
6A	StringTie	exon	99363763	99366373	1000	-	.	transcript_id "STRG.44676.1"; gene_id "STRG.44676";
6A	StringTie	transcript	99367597	99369917	1000	-	.	transcript_id "STRG.44677.1"; gene_id "STRG.44677"
6A	StringTie	exon	99367597	99369917	1000	-	.	transcript_id "STRG.44677.1"; gene_id "STRG.44677";
6A	StringTie	transcript	99399820	99404021	1000	-	.	transcript_id "STRG.44678.1"; gene_id "STRG.44678"
6A	StringTie	exon	99399820	99402275	1000	-	.	transcript_id "STRG.44678.1"; gene_id "STRG.44678";
6A	StringTie	exon	99402695	99402996	1000	-	.	transcript_id "STRG.44678.1"; gene_id "STRG.44678";
6A	StringTie	exon	99403777	99404021	1000	-	.	transcript_id "STRG.44678.1"; gene_id "STRG.44678";
6A	StringTie	transcript	99464974	99470991	1000	+	.	transcript_id "STRG.44679.1"; gene_id "STRG.44679"
6A	StringTie	exon	99464974	99465371	1000	+	.	transcript_id "STRG.44679.1"; gene_id "STRG.44679";
6A	StringTie	exon	99465452	99465502	1000	+	.	transcript_id "STRG.44679.1"; gene_id "STRG.44679";
6A	StringTie	exon	99465594	99465684	1000	+	.	transcript_id "STRG.44679.1"; gene_id "STRG.44679";
6A	StringTie	exon	99466617	99466693	1000	+	.	transcript_id "STRG.44679.1"; gene_id "STRG.44679";
6A	StringTie	exon	99467116	99467204	1000	+	.	transcript_id "STRG.44679.1"; gene_id "STRG.44679";
6A	StringTie	exon	99467884	99468003	1000	+	.	transcript_id "STRG.44679.1"; gene_id "STRG.44679";
6A	StringTie	exon	99468995	99469126	1000	+	.	transcript_id "STRG.44679.1"; gene_id "STRG.44679";
6A	StringTie	exon	99469347	99469490	1000	+	.	transcript_id "STRG.44679.1"; gene_id "STRG.44679";
6A	StringTie	exon	99469587	99469710	1000	+	.	transcript_id "STRG.44679.1"; gene_id "STRG.44679";
6A	StringTie	exon	99469827	99470018	1000	+	.	transcript_id "STRG.44679.1"; gene_id "STRG.44679";
6A	StringTie	exon	99470307	99470991	1000	+	.	transcript_id "STRG.44679.1"; gene_id "STRG.44679";
6A	StringTie	transcript	99464974	99470991	1000	+	.	transcript_id "STRG.44679.2"; gene_id "STRG.44679"
6A	StringTie	exon	99464974	99465371	1000	+	.	transcript_id "STRG.44679.2"; gene_id "STRG.44679";
6A	StringTie	exon	99465452	99465502	1000	+	.	transcript_id "STRG.44679.2"; gene_id "STRG.44679";
6A	StringTie	exon	99465594	99465684	1000	+	.	transcript_id "STRG.44679.2"; gene_id "STRG.44679";
6A	StringTie	exon	99466617	99466693	1000	+	.	transcript_id "STRG.44679.2"; gene_id "STRG.44679";
6A	StringTie	exon	99467116	99467204	1000	+	.	transcript_id "STRG.44679.2"; gene_id "STRG.44679";
6A	StringTie	exon	99467884	99468003	1000	+	.	transcript_id "STRG.44679.2"; gene_id "STRG.44679";
6A	StringTie	exon	99469010	99469126	1000	+	.	transcript_id "STRG.44679.2"; gene_id "STRG.44679";
6A	StringTie	exon	99469347	99469490	1000	+	.	transcript_id "STRG.44679.2"; gene_id "STRG.44679";
6A	StringTie	exon	99469587	99469710	1000	+	.	transcript_id "STRG.44679.2"; gene_id "STRG.44679";
6A	StringTie	exon	99469827	99470018	1000	+	.	transcript_id "STRG.44679.2"; gene_id "STRG.44679";
6A	StringTie	exon	99470307	99470991	1000	+	.	transcript_id "STRG.44679.2"; gene_id "STRG.44679";
6A	StringTie	transcript	99966405	99977328	1000	+	.	transcript_id "STRG.44681.1"; gene_id "STRG.44681"
6A	StringTie	exon	99966405	99966710	1000	+	.	transcript_id "STRG.44681.1"; gene_id "STRG.44681";
6A	StringTie	exon	99967007	99967275	1000	+	.	transcript_id "STRG.44681.1"; gene_id "STRG.44681";
6A	StringTie	exon	99969156	99969367	1000	+	.	transcript_id "STRG.44681.1"; gene_id "STRG.44681";
6A	StringTie	exon	99976329	99977328	1000	+	.	transcript_id "STRG.44681.1"; gene_id "STRG.44681";
6A	StringTie	transcript	100133242	100137649	1000	+	.	transcript_id "STRG.44680.1"; gene_id "STRG.44680"
6A	StringTie	exon	100133242	100133633	1000	+	.	transcript_id "STRG.44680.1"; gene_id "STRG.44680";
6A	StringTie	exon	100134180	100134312	1000	+	.	transcript_id "STRG.44680.1"; gene_id "STRG.44680";
6A	StringTie	exon	100134482	100134585	1000	+	.	transcript_id "STRG.44680.1"; gene_id "STRG.44680";
6A	StringTie	exon	100135251	100135395	1000	+	.	transcript_id "STRG.44680.1"; gene_id "STRG.44680";
6A	StringTie	exon	100135480	100135620	1000	+	.	transcript_id "STRG.44680.1"; gene_id "STRG.44680";
6A	StringTie	exon	100135709	100137649	1000	+	.	transcript_id "STRG.44680.1"; gene_id "STRG.44680";
6A	StringTie	transcript	100510394	100512151	1000	+	.	transcript_id "STRG.44682.1"; gene_id "STRG.44682"
6A	StringTie	exon	100510394	100510893	1000	+	.	transcript_id "STRG.44682.1"; gene_id "STRG.44682";
6A	StringTie	exon	100510985	100511308	1000	+	.	transcript_id "STRG.44682.1"; gene_id "STRG.44682";
6A	StringTie	exon	100511424	100511583	1000	+	.	transcript_id "STRG.44682.1"; gene_id "STRG.44682";
6A	StringTie	exon	100511672	100512151	1000	+	.	transcript_id "STRG.44682.1"; gene_id "STRG.44682";
6A	StringTie	transcript	100542853	100545538	1000	+	.	transcript_id "STRG.44683.1"; gene_id "STRG.44683"
6A	StringTie	exon	100542853	100543453	1000	+	.	transcript_id "STRG.44683.1"; gene_id "STRG.44683";
6A	StringTie	exon	100543543	100543648	1000	+	.	transcript_id "STRG.44683.1"; gene_id "STRG.44683";
6A	StringTie	exon	100543880	100544078	1000	+	.	transcript_id "STRG.44683.1"; gene_id "STRG.44683";
6A	StringTie	exon	100544310	100544378	1000	+	.	transcript_id "STRG.44683.1"; gene_id "STRG.44683";
6A	StringTie	exon	100544507	100544581	1000	+	.	transcript_id "STRG.44683.1"; gene_id "STRG.44683";
6A	StringTie	exon	100544692	100544790	1000	+	.	transcript_id "STRG.44683.1"; gene_id "STRG.44683";
6A	StringTie	exon	100544881	100545045	1000	+	.	transcript_id "STRG.44683.1"; gene_id "STRG.44683";
6A	StringTie	exon	100545132	100545538	1000	+	.	transcript_id "STRG.44683.1"; gene_id "STRG.44683";
6A	StringTie	transcript	100545281	100562681	1000	-	.	transcript_id "STRG.44684.1"; gene_id "STRG.44684"
6A	StringTie	exon	100545281	100545813	1000	-	.	transcript_id "STRG.44684.1"; gene_id "STRG.44684";
6A	StringTie	exon	100545902	100546028	1000	-	.	transcript_id "STRG.44684.1"; gene_id "STRG.44684";
6A	StringTie	exon	100546211	100546449	1000	-	.	transcript_id "STRG.44684.1"; gene_id "STRG.44684";
6A	StringTie	exon	100546948	100547162	1000	-	.	transcript_id "STRG.44684.1"; gene_id "STRG.44684";
6A	StringTie	exon	100548445	100548904	1000	-	.	transcript_id "STRG.44684.1"; gene_id "STRG.44684";
6A	StringTie	exon	100549691	100549844	1000	-	.	transcript_id "STRG.44684.1"; gene_id "STRG.44684";
6A	StringTie	exon	100550807	100550916	1000	-	.	transcript_id "STRG.44684.1"; gene_id "STRG.44684";
6A	StringTie	exon	100552092	100552349	1000	-	.	transcript_id "STRG.44684.1"; gene_id "STRG.44684";
6A	StringTie	exon	100553165	100553218	1000	-	.	transcript_id "STRG.44684.1"; gene_id "STRG.44684";
6A	StringTie	exon	100554707	100554817	1000	-	.	transcript_id "STRG.44684.1"; gene_id "STRG.44684";
6A	StringTie	exon	100554893	100555048	1000	-	.	transcript_id "STRG.44684.1"; gene_id "STRG.44684";
6A	StringTie	exon	100555300	100555666	1000	-	.	transcript_id "STRG.44684.1"; gene_id "STRG.44684";
6A	StringTie	exon	100556681	100556748	1000	-	.	transcript_id "STRG.44684.1"; gene_id "STRG.44684";
6A	StringTie	exon	100558454	100558564	1000	-	.	transcript_id "STRG.44684.1"; gene_id "STRG.44684";
6A	StringTie	exon	100558839	100559039	1000	-	.	transcript_id "STRG.44684.1"; gene_id "STRG.44684";
6A	StringTie	exon	100559397	100559498	1000	-	.	transcript_id "STRG.44684.1"; gene_id "STRG.44684";
6A	StringTie	exon	100560443	100560550	1000	-	.	transcript_id "STRG.44684.1"; gene_id "STRG.44684";
6A	StringTie	exon	100560703	100560905	1000	-	.	transcript_id "STRG.44684.1"; gene_id "STRG.44684";
6A	StringTie	exon	100561340	100561457	1000	-	.	transcript_id "STRG.44684.1"; gene_id "STRG.44684";
6A	StringTie	exon	100561541	100561618	1000	-	.	transcript_id "STRG.44684.1"; gene_id "STRG.44684";
6A	StringTie	exon	100561726	100562250	1000	-	.	transcript_id "STRG.44684.1"; gene_id "STRG.44684";
6A	StringTie	exon	100562346	100562681	1000	-	.	transcript_id "STRG.44684.1"; gene_id "STRG.44684";
6A	StringTie	transcript	100545281	100562681	1000	-	.	transcript_id "STRG.44684.2"; gene_id "STRG.44684"
6A	StringTie	exon	100545281	100545813	1000	-	.	transcript_id "STRG.44684.2"; gene_id "STRG.44684";
6A	StringTie	exon	100545902	100546028	1000	-	.	transcript_id "STRG.44684.2"; gene_id "STRG.44684";
6A	StringTie	exon	100546211	100546449	1000	-	.	transcript_id "STRG.44684.2"; gene_id "STRG.44684";
6A	StringTie	exon	100546948	100547162	1000	-	.	transcript_id "STRG.44684.2"; gene_id "STRG.44684";
6A	StringTie	exon	100549691	100549844	1000	-	.	transcript_id "STRG.44684.2"; gene_id "STRG.44684";
6A	StringTie	exon	100550807	100550916	1000	-	.	transcript_id "STRG.44684.2"; gene_id "STRG.44684";
6A	StringTie	exon	100552092	100552349	1000	-	.	transcript_id "STRG.44684.2"; gene_id "STRG.44684";
6A	StringTie	exon	100553165	100553218	1000	-	.	transcript_id "STRG.44684.2"; gene_id "STRG.44684";
6A	StringTie	exon	100554707	100554817	1000	-	.	transcript_id "STRG.44684.2"; gene_id "STRG.44684";
6A	StringTie	exon	100554893	100555048	1000	-	.	transcript_id "STRG.44684.2"; gene_id "STRG.44684";
6A	StringTie	exon	100555300	100555666	1000	-	.	transcript_id "STRG.44684.2"; gene_id "STRG.44684";
6A	StringTie	exon	100556681	100556748	1000	-	.	transcript_id "STRG.44684.2"; gene_id "STRG.44684";
6A	StringTie	exon	100558454	100558564	1000	-	.	transcript_id "STRG.44684.2"; gene_id "STRG.44684";
6A	StringTie	exon	100558839	100559039	1000	-	.	transcript_id "STRG.44684.2"; gene_id "STRG.44684";
6A	StringTie	exon	100559397	100559498	1000	-	.	transcript_id "STRG.44684.2"; gene_id "STRG.44684";
6A	StringTie	exon	100560443	100560550	1000	-	.	transcript_id "STRG.44684.2"; gene_id "STRG.44684";
6A	StringTie	exon	100560703	100560905	1000	-	.	transcript_id "STRG.44684.2"; gene_id "STRG.44684";
6A	StringTie	exon	100561340	100561457	1000	-	.	transcript_id "STRG.44684.2"; gene_id "STRG.44684";
6A	StringTie	exon	100561541	100561618	1000	-	.	transcript_id "STRG.44684.2"; gene_id "STRG.44684";
6A	StringTie	exon	100561726	100562250	1000	-	.	transcript_id "STRG.44684.2"; gene_id "STRG.44684";
6A	StringTie	exon	100562346	100562681	1000	-	.	transcript_id "STRG.44684.2"; gene_id "STRG.44684";
6A	StringTie	transcript	100823164	100825308	1000	+	.	transcript_id "STRG.44685.1"; gene_id "STRG.44685"
6A	StringTie	exon	100823164	100824388	1000	+	.	transcript_id "STRG.44685.1"; gene_id "STRG.44685";
6A	StringTie	exon	100824472	100824633	1000	+	.	transcript_id "STRG.44685.1"; gene_id "STRG.44685";
6A	StringTie	exon	100824744	100825308	1000	+	.	transcript_id "STRG.44685.1"; gene_id "STRG.44685";
6A	StringTie	transcript	101030532	101032193	1000	-	.	transcript_id "STRG.44686.1"; gene_id "STRG.44686"
6A	StringTie	exon	101030532	101032193	1000	-	.	transcript_id "STRG.44686.1"; gene_id "STRG.44686";
6A	StringTie	transcript	101757010	101760312	1000	+	.	transcript_id "STRG.44687.1"; gene_id "STRG.44687"
6A	StringTie	exon	101757010	101757576	1000	+	.	transcript_id "STRG.44687.1"; gene_id "STRG.44687";
6A	StringTie	exon	101757675	101757755	1000	+	.	transcript_id "STRG.44687.1"; gene_id "STRG.44687";
6A	StringTie	exon	101757839	101757898	1000	+	.	transcript_id "STRG.44687.1"; gene_id "STRG.44687";
6A	StringTie	exon	101758397	101758440	1000	+	.	transcript_id "STRG.44687.1"; gene_id "STRG.44687";
6A	StringTie	exon	101758610	101758652	1000	+	.	transcript_id "STRG.44687.1"; gene_id "STRG.44687";
6A	StringTie	exon	101759543	101759614	1000	+	.	transcript_id "STRG.44687.1"; gene_id "STRG.44687";
6A	StringTie	exon	101759692	101759793	1000	+	.	transcript_id "STRG.44687.1"; gene_id "STRG.44687";
6A	StringTie	exon	101759866	101760312	1000	+	.	transcript_id "STRG.44687.1"; gene_id "STRG.44687";
6A	StringTie	transcript	101888683	101895813	1000	-	.	transcript_id "STRG.44688.1"; gene_id "STRG.44688"
6A	StringTie	exon	101888683	101889286	1000	-	.	transcript_id "STRG.44688.1"; gene_id "STRG.44688";
6A	StringTie	exon	101889651	101889733	1000	-	.	transcript_id "STRG.44688.1"; gene_id "STRG.44688";
6A	StringTie	exon	101890806	101890904	1000	-	.	transcript_id "STRG.44688.1"; gene_id "STRG.44688";
6A	StringTie	exon	101891037	101891205	1000	-	.	transcript_id "STRG.44688.1"; gene_id "STRG.44688";
6A	StringTie	exon	101893793	101893938	1000	-	.	transcript_id "STRG.44688.1"; gene_id "STRG.44688";
6A	StringTie	exon	101895272	101895813	1000	-	.	transcript_id "STRG.44688.1"; gene_id "STRG.44688";
6A	StringTie	transcript	101941171	101945306	1000	-	.	transcript_id "STRG.44689.1"; gene_id "STRG.44689"
6A	StringTie	exon	101941171	101941778	1000	-	.	transcript_id "STRG.44689.1"; gene_id "STRG.44689";
6A	StringTie	exon	101943927	101945306	1000	-	.	transcript_id "STRG.44689.1"; gene_id "STRG.44689";
6A	StringTie	transcript	102070797	102074251	1000	-	.	transcript_id "STRG.44691.1"; gene_id "STRG.44691"
6A	StringTie	exon	102070797	102072956	1000	-	.	transcript_id "STRG.44691.1"; gene_id "STRG.44691";
6A	StringTie	exon	102074052	102074251	1000	-	.	transcript_id "STRG.44691.1"; gene_id "STRG.44691";
6A	StringTie	transcript	102075109	102078833	1000	+	.	transcript_id "STRG.44692.1"; gene_id "STRG.44692"
6A	StringTie	exon	102075109	102075535	1000	+	.	transcript_id "STRG.44692.1"; gene_id "STRG.44692";
6A	StringTie	exon	102075862	102076510	1000	+	.	transcript_id "STRG.44692.1"; gene_id "STRG.44692";
6A	StringTie	exon	102076593	102077070	1000	+	.	transcript_id "STRG.44692.1"; gene_id "STRG.44692";
6A	StringTie	exon	102077150	102077349	1000	+	.	transcript_id "STRG.44692.1"; gene_id "STRG.44692";
6A	StringTie	exon	102077482	102077717	1000	+	.	transcript_id "STRG.44692.1"; gene_id "STRG.44692";
6A	StringTie	exon	102077804	102078833	1000	+	.	transcript_id "STRG.44692.1"; gene_id "STRG.44692";
6A	StringTie	transcript	102163494	102167534	1000	+	.	transcript_id "STRG.44690.1"; gene_id "STRG.44690"
6A	StringTie	exon	102163494	102164057	1000	+	.	transcript_id "STRG.44690.1"; gene_id "STRG.44690";
6A	StringTie	exon	102164259	102165162	1000	+	.	transcript_id "STRG.44690.1"; gene_id "STRG.44690";
6A	StringTie	exon	102165243	102165398	1000	+	.	transcript_id "STRG.44690.1"; gene_id "STRG.44690";
6A	StringTie	exon	102165529	102167534	1000	+	.	transcript_id "STRG.44690.1"; gene_id "STRG.44690";
6A	StringTie	transcript	102172477	102175418	1000	+	.	transcript_id "STRG.44693.1"; gene_id "STRG.44693"
6A	StringTie	exon	102172477	102175418	1000	+	.	transcript_id "STRG.44693.1"; gene_id "STRG.44693";
6A	StringTie	transcript	102204520	102208304	1000	+	.	transcript_id "STRG.44694.1"; gene_id "STRG.44694"
6A	StringTie	exon	102204520	102208304	1000	+	.	transcript_id "STRG.44694.1"; gene_id "STRG.44694";
6A	StringTie	transcript	102204520	102208304	1000	+	.	transcript_id "STRG.44694.2"; gene_id "STRG.44694"
6A	StringTie	exon	102204520	102206719	1000	+	.	transcript_id "STRG.44694.2"; gene_id "STRG.44694";
6A	StringTie	exon	102206876	102208304	1000	+	.	transcript_id "STRG.44694.2"; gene_id "STRG.44694";
6A	StringTie	transcript	102227679	102232203	1000	+	.	transcript_id "STRG.44695.1"; gene_id "STRG.44695"
6A	StringTie	exon	102227679	102232203	1000	+	.	transcript_id "STRG.44695.1"; gene_id "STRG.44695";
6A	StringTie	transcript	102227679	102232203	1000	+	.	transcript_id "STRG.44695.2"; gene_id "STRG.44695"
6A	StringTie	exon	102227679	102230517	1000	+	.	transcript_id "STRG.44695.2"; gene_id "STRG.44695";
6A	StringTie	exon	102230615	102232203	1000	+	.	transcript_id "STRG.44695.2"; gene_id "STRG.44695";
6A	StringTie	transcript	102465461	102475048	1000	+	.	transcript_id "STRG.44697.1"; gene_id "STRG.44697"
6A	StringTie	exon	102465461	102465743	1000	+	.	transcript_id "STRG.44697.1"; gene_id "STRG.44697";
6A	StringTie	exon	102472748	102472833	1000	+	.	transcript_id "STRG.44697.1"; gene_id "STRG.44697";
6A	StringTie	exon	102472913	102473006	1000	+	.	transcript_id "STRG.44697.1"; gene_id "STRG.44697";
6A	StringTie	exon	102474113	102474192	1000	+	.	transcript_id "STRG.44697.1"; gene_id "STRG.44697";
6A	StringTie	exon	102474710	102475048	1000	+	.	transcript_id "STRG.44697.1"; gene_id "STRG.44697";
6A	StringTie	transcript	102465461	102475048	1000	+	.	transcript_id "STRG.44697.2"; gene_id "STRG.44697"
6A	StringTie	exon	102465461	102465743	1000	+	.	transcript_id "STRG.44697.2"; gene_id "STRG.44697";
6A	StringTie	exon	102472720	102472833	1000	+	.	transcript_id "STRG.44697.2"; gene_id "STRG.44697";
6A	StringTie	exon	102472913	102473006	1000	+	.	transcript_id "STRG.44697.2"; gene_id "STRG.44697";
6A	StringTie	exon	102474113	102474192	1000	+	.	transcript_id "STRG.44697.2"; gene_id "STRG.44697";
6A	StringTie	exon	102474710	102475048	1000	+	.	transcript_id "STRG.44697.2"; gene_id "STRG.44697";
6A	StringTie	transcript	102465461	102475048	1000	+	.	transcript_id "STRG.44697.3"; gene_id "STRG.44697"
6A	StringTie	exon	102465461	102465743	1000	+	.	transcript_id "STRG.44697.3"; gene_id "STRG.44697";
6A	StringTie	exon	102472720	102472833	1000	+	.	transcript_id "STRG.44697.3"; gene_id "STRG.44697";
6A	StringTie	exon	102472913	102474192	1000	+	.	transcript_id "STRG.44697.3"; gene_id "STRG.44697";
6A	StringTie	exon	102474710	102475048	1000	+	.	transcript_id "STRG.44697.3"; gene_id "STRG.44697";
6A	StringTie	transcript	102584861	102585733	1000	-	.	transcript_id "STRG.44696.1"; gene_id "STRG.44696"
6A	StringTie	exon	102584861	102585492	1000	-	.	transcript_id "STRG.44696.1"; gene_id "STRG.44696";
6A	StringTie	exon	102585584	102585733	1000	-	.	transcript_id "STRG.44696.1"; gene_id "STRG.44696";
6A	StringTie	transcript	102661076	102663527	1000	-	.	transcript_id "STRG.44698.1"; gene_id "STRG.44698"
6A	StringTie	exon	102661076	102661756	1000	-	.	transcript_id "STRG.44698.1"; gene_id "STRG.44698";
6A	StringTie	exon	102662615	102662777	1000	-	.	transcript_id "STRG.44698.1"; gene_id "STRG.44698";
6A	StringTie	exon	102662863	102663054	1000	-	.	transcript_id "STRG.44698.1"; gene_id "STRG.44698";
6A	StringTie	exon	102663155	102663527	1000	-	.	transcript_id "STRG.44698.1"; gene_id "STRG.44698";
6A	StringTie	transcript	102668564	102672625	1000	-	.	transcript_id "STRG.44699.1"; gene_id "STRG.44699"
6A	StringTie	exon	102668564	102669328	1000	-	.	transcript_id "STRG.44699.1"; gene_id "STRG.44699";
6A	StringTie	exon	102670972	102671191	1000	-	.	transcript_id "STRG.44699.1"; gene_id "STRG.44699";
6A	StringTie	exon	102672444	102672625	1000	-	.	transcript_id "STRG.44699.1"; gene_id "STRG.44699";
6A	StringTie	transcript	102668564	102672625	1000	-	.	transcript_id "STRG.44699.2"; gene_id "STRG.44699"
6A	StringTie	exon	102668564	102669325	1000	-	.	transcript_id "STRG.44699.2"; gene_id "STRG.44699";
6A	StringTie	exon	102670969	102671191	1000	-	.	transcript_id "STRG.44699.2"; gene_id "STRG.44699";
6A	StringTie	exon	102672444	102672625	1000	-	.	transcript_id "STRG.44699.2"; gene_id "STRG.44699";
6A	StringTie	transcript	102678171	102680694	1000	-	.	transcript_id "STRG.44700.1"; gene_id "STRG.44700"
6A	StringTie	exon	102678171	102679524	1000	-	.	transcript_id "STRG.44700.1"; gene_id "STRG.44700";
6A	StringTie	exon	102680615	102680694	1000	-	.	transcript_id "STRG.44700.1"; gene_id "STRG.44700";
6A	StringTie	transcript	103048388	103051180	1000	+	.	transcript_id "STRG.44701.1"; gene_id "STRG.44701"
6A	StringTie	exon	103048388	103048535	1000	+	.	transcript_id "STRG.44701.1"; gene_id "STRG.44701";
6A	StringTie	exon	103048805	103049908	1000	+	.	transcript_id "STRG.44701.1"; gene_id "STRG.44701";
6A	StringTie	exon	103050869	103051180	1000	+	.	transcript_id "STRG.44701.1"; gene_id "STRG.44701";
6A	StringTie	transcript	103048388	103051180	1000	+	.	transcript_id "STRG.44701.2"; gene_id "STRG.44701"
6A	StringTie	exon	103048388	103048535	1000	+	.	transcript_id "STRG.44701.2"; gene_id "STRG.44701";
6A	StringTie	exon	103048805	103049908	1000	+	.	transcript_id "STRG.44701.2"; gene_id "STRG.44701";
6A	StringTie	exon	103050610	103050717	1000	+	.	transcript_id "STRG.44701.2"; gene_id "STRG.44701";
6A	StringTie	exon	103050869	103051180	1000	+	.	transcript_id "STRG.44701.2"; gene_id "STRG.44701";
6A	StringTie	transcript	103065688	103067040	1000	+	.	transcript_id "STRG.44702.1"; gene_id "STRG.44702"
6A	StringTie	exon	103065688	103066381	1000	+	.	transcript_id "STRG.44702.1"; gene_id "STRG.44702";
6A	StringTie	exon	103066633	103067040	1000	+	.	transcript_id "STRG.44702.1"; gene_id "STRG.44702";
6A	StringTie	transcript	103065688	103067040	1000	+	.	transcript_id "STRG.44702.2"; gene_id "STRG.44702"
6A	StringTie	exon	103065688	103066330	1000	+	.	transcript_id "STRG.44702.2"; gene_id "STRG.44702";
6A	StringTie	exon	103066451	103066542	1000	+	.	transcript_id "STRG.44702.2"; gene_id "STRG.44702";
6A	StringTie	exon	103066633	103067040	1000	+	.	transcript_id "STRG.44702.2"; gene_id "STRG.44702";
6A	StringTie	transcript	103157636	103159101	1000	+	.	transcript_id "STRG.44704.1"; gene_id "STRG.44704"
6A	StringTie	exon	103157636	103158144	1000	+	.	transcript_id "STRG.44704.1"; gene_id "STRG.44704";
6A	StringTie	exon	103158270	103159101	1000	+	.	transcript_id "STRG.44704.1"; gene_id "STRG.44704";
6A	StringTie	transcript	103180482	103182757	1000	-	.	transcript_id "STRG.44703.1"; gene_id "STRG.44703"
6A	StringTie	exon	103180482	103180815	1000	-	.	transcript_id "STRG.44703.1"; gene_id "STRG.44703";
6A	StringTie	exon	103180943	103181072	1000	-	.	transcript_id "STRG.44703.1"; gene_id "STRG.44703";
6A	StringTie	exon	103181156	103181241	1000	-	.	transcript_id "STRG.44703.1"; gene_id "STRG.44703";
6A	StringTie	exon	103181331	103181376	1000	-	.	transcript_id "STRG.44703.1"; gene_id "STRG.44703";
6A	StringTie	exon	103181468	103181587	1000	-	.	transcript_id "STRG.44703.1"; gene_id "STRG.44703";
6A	StringTie	exon	103182632	103182757	1000	-	.	transcript_id "STRG.44703.1"; gene_id "STRG.44703";
6A	StringTie	transcript	103912152	103925138	1000	-	.	transcript_id "STRG.44706.1"; gene_id "STRG.44706"
6A	StringTie	exon	103912152	103912646	1000	-	.	transcript_id "STRG.44706.1"; gene_id "STRG.44706";
6A	StringTie	exon	103913183	103913269	1000	-	.	transcript_id "STRG.44706.1"; gene_id "STRG.44706";
6A	StringTie	exon	103913401	103914141	1000	-	.	transcript_id "STRG.44706.1"; gene_id "STRG.44706";
6A	StringTie	exon	103915032	103915263	1000	-	.	transcript_id "STRG.44706.1"; gene_id "STRG.44706";
6A	StringTie	exon	103915358	103915729	1000	-	.	transcript_id "STRG.44706.1"; gene_id "STRG.44706";
6A	StringTie	exon	103915820	103915945	1000	-	.	transcript_id "STRG.44706.1"; gene_id "STRG.44706";
6A	StringTie	exon	103916135	103916341	1000	-	.	transcript_id "STRG.44706.1"; gene_id "STRG.44706";
6A	StringTie	exon	103916607	103916700	1000	-	.	transcript_id "STRG.44706.1"; gene_id "STRG.44706";
6A	StringTie	exon	103916802	103916848	1000	-	.	transcript_id "STRG.44706.1"; gene_id "STRG.44706";
6A	StringTie	exon	103916924	103917376	1000	-	.	transcript_id "STRG.44706.1"; gene_id "STRG.44706";
6A	StringTie	exon	103917458	103917760	1000	-	.	transcript_id "STRG.44706.1"; gene_id "STRG.44706";
6A	StringTie	exon	103917848	103918321	1000	-	.	transcript_id "STRG.44706.1"; gene_id "STRG.44706";
6A	StringTie	exon	103918408	103918629	1000	-	.	transcript_id "STRG.44706.1"; gene_id "STRG.44706";
6A	StringTie	exon	103918795	103919005	1000	-	.	transcript_id "STRG.44706.1"; gene_id "STRG.44706";
6A	StringTie	exon	103919086	103919541	1000	-	.	transcript_id "STRG.44706.1"; gene_id "STRG.44706";
6A	StringTie	exon	103921865	103921974	1000	-	.	transcript_id "STRG.44706.1"; gene_id "STRG.44706";
6A	StringTie	exon	103922075	103922251	1000	-	.	transcript_id "STRG.44706.1"; gene_id "STRG.44706";
6A	StringTie	exon	103922342	103922563	1000	-	.	transcript_id "STRG.44706.1"; gene_id "STRG.44706";
6A	StringTie	exon	103922642	103922848	1000	-	.	transcript_id "STRG.44706.1"; gene_id "STRG.44706";
6A	StringTie	exon	103922960	103923224	1000	-	.	transcript_id "STRG.44706.1"; gene_id "STRG.44706";
6A	StringTie	exon	103923907	103924095	1000	-	.	transcript_id "STRG.44706.1"; gene_id "STRG.44706";
6A	StringTie	exon	103924279	103924606	1000	-	.	transcript_id "STRG.44706.1"; gene_id "STRG.44706";
6A	StringTie	exon	103924733	103925138	1000	-	.	transcript_id "STRG.44706.1"; gene_id "STRG.44706";
6A	StringTie	transcript	104114928	104120590	1000	+	.	transcript_id "STRG.44705.1"; gene_id "STRG.44705"
6A	StringTie	exon	104114928	104115180	1000	+	.	transcript_id "STRG.44705.1"; gene_id "STRG.44705";
6A	StringTie	exon	104115288	104115389	1000	+	.	transcript_id "STRG.44705.1"; gene_id "STRG.44705";
6A	StringTie	exon	104116076	104116121	1000	+	.	transcript_id "STRG.44705.1"; gene_id "STRG.44705";
6A	StringTie	exon	104116999	104117088	1000	+	.	transcript_id "STRG.44705.1"; gene_id "STRG.44705";
6A	StringTie	exon	104117603	104117644	1000	+	.	transcript_id "STRG.44705.1"; gene_id "STRG.44705";
6A	StringTie	exon	104119416	104119506	1000	+	.	transcript_id "STRG.44705.1"; gene_id "STRG.44705";
6A	StringTie	exon	104119918	104120590	1000	+	.	transcript_id "STRG.44705.1"; gene_id "STRG.44705";
6A	StringTie	transcript	104381345	104385552	1000	+	.	transcript_id "STRG.44707.1"; gene_id "STRG.44707"
6A	StringTie	exon	104381345	104381542	1000	+	.	transcript_id "STRG.44707.1"; gene_id "STRG.44707";
6A	StringTie	exon	104382196	104382292	1000	+	.	transcript_id "STRG.44707.1"; gene_id "STRG.44707";
6A	StringTie	exon	104382492	104382553	1000	+	.	transcript_id "STRG.44707.1"; gene_id "STRG.44707";
6A	StringTie	exon	104382666	104382877	1000	+	.	transcript_id "STRG.44707.1"; gene_id "STRG.44707";
6A	StringTie	exon	104382972	104383035	1000	+	.	transcript_id "STRG.44707.1"; gene_id "STRG.44707";
6A	StringTie	exon	104383812	104383884	1000	+	.	transcript_id "STRG.44707.1"; gene_id "STRG.44707";
6A	StringTie	exon	104384009	104384129	1000	+	.	transcript_id "STRG.44707.1"; gene_id "STRG.44707";
6A	StringTie	exon	104384355	104384442	1000	+	.	transcript_id "STRG.44707.1"; gene_id "STRG.44707";
6A	StringTie	exon	104384536	104384661	1000	+	.	transcript_id "STRG.44707.1"; gene_id "STRG.44707";
6A	StringTie	exon	104384759	104384868	1000	+	.	transcript_id "STRG.44707.1"; gene_id "STRG.44707";
6A	StringTie	exon	104384972	104385552	1000	+	.	transcript_id "STRG.44707.1"; gene_id "STRG.44707";
6A	StringTie	transcript	104487743	104490293	1000	+	.	transcript_id "STRG.44708.2"; gene_id "STRG.44708"
6A	StringTie	exon	104487743	104489214	1000	+	.	transcript_id "STRG.44708.2"; gene_id "STRG.44708";
6A	StringTie	exon	104489857	104490293	1000	+	.	transcript_id "STRG.44708.2"; gene_id "STRG.44708";
6A	StringTie	transcript	104487743	104491152	1000	+	.	transcript_id "STRG.44708.1"; gene_id "STRG.44708"
6A	StringTie	exon	104487743	104489214	1000	+	.	transcript_id "STRG.44708.1"; gene_id "STRG.44708";
6A	StringTie	exon	104489857	104489929	1000	+	.	transcript_id "STRG.44708.1"; gene_id "STRG.44708";
6A	StringTie	exon	104490321	104491152	1000	+	.	transcript_id "STRG.44708.1"; gene_id "STRG.44708";
6A	StringTie	transcript	104493939	104497822	1000	+	.	transcript_id "STRG.44709.1"; gene_id "STRG.44709"
6A	StringTie	exon	104493939	104494344	1000	+	.	transcript_id "STRG.44709.1"; gene_id "STRG.44709";
6A	StringTie	exon	104494912	104495007	1000	+	.	transcript_id "STRG.44709.1"; gene_id "STRG.44709";
6A	StringTie	exon	104495105	104495150	1000	+	.	transcript_id "STRG.44709.1"; gene_id "STRG.44709";
6A	StringTie	exon	104495867	104495975	1000	+	.	transcript_id "STRG.44709.1"; gene_id "STRG.44709";
6A	StringTie	exon	104496523	104496614	1000	+	.	transcript_id "STRG.44709.1"; gene_id "STRG.44709";
6A	StringTie	exon	104496691	104496753	1000	+	.	transcript_id "STRG.44709.1"; gene_id "STRG.44709";
6A	StringTie	exon	104496843	104496961	1000	+	.	transcript_id "STRG.44709.1"; gene_id "STRG.44709";
6A	StringTie	exon	104497372	104497447	1000	+	.	transcript_id "STRG.44709.1"; gene_id "STRG.44709";
6A	StringTie	exon	104497541	104497822	1000	+	.	transcript_id "STRG.44709.1"; gene_id "STRG.44709";
6A	StringTie	transcript	104493939	104497822	1000	+	.	transcript_id "STRG.44709.2"; gene_id "STRG.44709"
6A	StringTie	exon	104493939	104494097	1000	+	.	transcript_id "STRG.44709.2"; gene_id "STRG.44709";
6A	StringTie	exon	104494912	104495007	1000	+	.	transcript_id "STRG.44709.2"; gene_id "STRG.44709";
6A	StringTie	exon	104495105	104495150	1000	+	.	transcript_id "STRG.44709.2"; gene_id "STRG.44709";
6A	StringTie	exon	104495867	104495975	1000	+	.	transcript_id "STRG.44709.2"; gene_id "STRG.44709";
6A	StringTie	exon	104496523	104496614	1000	+	.	transcript_id "STRG.44709.2"; gene_id "STRG.44709";
6A	StringTie	exon	104496691	104496753	1000	+	.	transcript_id "STRG.44709.2"; gene_id "STRG.44709";
6A	StringTie	exon	104496843	104496961	1000	+	.	transcript_id "STRG.44709.2"; gene_id "STRG.44709";
6A	StringTie	exon	104497372	104497447	1000	+	.	transcript_id "STRG.44709.2"; gene_id "STRG.44709";
6A	StringTie	exon	104497541	104497822	1000	+	.	transcript_id "STRG.44709.2"; gene_id "STRG.44709";
6A	StringTie	transcript	104979562	104985759	1000	+	.	transcript_id "STRG.44713.1"; gene_id "STRG.44713"
6A	StringTie	exon	104979562	104980358	1000	+	.	transcript_id "STRG.44713.1"; gene_id "STRG.44713";
6A	StringTie	exon	104980781	104980899	1000	+	.	transcript_id "STRG.44713.1"; gene_id "STRG.44713";
6A	StringTie	exon	104981111	104981209	1000	+	.	transcript_id "STRG.44713.1"; gene_id "STRG.44713";
6A	StringTie	exon	104981288	104981344	1000	+	.	transcript_id "STRG.44713.1"; gene_id "STRG.44713";
6A	StringTie	exon	104981431	104981586	1000	+	.	transcript_id "STRG.44713.1"; gene_id "STRG.44713";
6A	StringTie	exon	104981702	104981786	1000	+	.	transcript_id "STRG.44713.1"; gene_id "STRG.44713";
6A	StringTie	exon	104981965	104982055	1000	+	.	transcript_id "STRG.44713.1"; gene_id "STRG.44713";
6A	StringTie	exon	104982167	104982331	1000	+	.	transcript_id "STRG.44713.1"; gene_id "STRG.44713";
6A	StringTie	exon	104982403	104982525	1000	+	.	transcript_id "STRG.44713.1"; gene_id "STRG.44713";
6A	StringTie	exon	104982868	104982943	1000	+	.	transcript_id "STRG.44713.1"; gene_id "STRG.44713";
6A	StringTie	exon	104983102	104983255	1000	+	.	transcript_id "STRG.44713.1"; gene_id "STRG.44713";
6A	StringTie	exon	104983377	104984590	1000	+	.	transcript_id "STRG.44713.1"; gene_id "STRG.44713";
6A	StringTie	exon	104984684	104984874	1000	+	.	transcript_id "STRG.44713.1"; gene_id "STRG.44713";
6A	StringTie	exon	104984961	104985759	1000	+	.	transcript_id "STRG.44713.1"; gene_id "STRG.44713";
6A	StringTie	transcript	105751387	105753679	1000	+	.	transcript_id "STRG.44710.1"; gene_id "STRG.44710"
6A	StringTie	exon	105751387	105751604	1000	+	.	transcript_id "STRG.44710.1"; gene_id "STRG.44710";
6A	StringTie	exon	105751678	105751767	1000	+	.	transcript_id "STRG.44710.1"; gene_id "STRG.44710";
6A	StringTie	exon	105751847	105752001	1000	+	.	transcript_id "STRG.44710.1"; gene_id "STRG.44710";
6A	StringTie	exon	105752691	105752811	1000	+	.	transcript_id "STRG.44710.1"; gene_id "STRG.44710";
6A	StringTie	exon	105752913	105753032	1000	+	.	transcript_id "STRG.44710.1"; gene_id "STRG.44710";
6A	StringTie	exon	105753113	105753183	1000	+	.	transcript_id "STRG.44710.1"; gene_id "STRG.44710";
6A	StringTie	exon	105753249	105753679	1000	+	.	transcript_id "STRG.44710.1"; gene_id "STRG.44710";
6A	StringTie	transcript	106456468	106458193	1000	-	.	transcript_id "STRG.44711.1"; gene_id "STRG.44711"
6A	StringTie	exon	106456468	106457687	1000	-	.	transcript_id "STRG.44711.1"; gene_id "STRG.44711";
6A	StringTie	exon	106457891	106458193	1000	-	.	transcript_id "STRG.44711.1"; gene_id "STRG.44711";
6A	StringTie	transcript	106637267	106640695	1000	-	.	transcript_id "STRG.44712.1"; gene_id "STRG.44712"
6A	StringTie	exon	106637267	106637773	1000	-	.	transcript_id "STRG.44712.1"; gene_id "STRG.44712";
6A	StringTie	exon	106638557	106638826	1000	-	.	transcript_id "STRG.44712.1"; gene_id "STRG.44712";
6A	StringTie	exon	106638905	106639012	1000	-	.	transcript_id "STRG.44712.1"; gene_id "STRG.44712";
6A	StringTie	exon	106639814	106639894	1000	-	.	transcript_id "STRG.44712.1"; gene_id "STRG.44712";
6A	StringTie	exon	106639983	106640178	1000	-	.	transcript_id "STRG.44712.1"; gene_id "STRG.44712";
6A	StringTie	exon	106640296	106640695	1000	-	.	transcript_id "STRG.44712.1"; gene_id "STRG.44712";
6A	StringTie	transcript	106637267	106640695	1000	-	.	transcript_id "STRG.44712.2"; gene_id "STRG.44712"
6A	StringTie	exon	106637267	106637480	1000	-	.	transcript_id "STRG.44712.2"; gene_id "STRG.44712";
6A	StringTie	exon	106637558	106637773	1000	-	.	transcript_id "STRG.44712.2"; gene_id "STRG.44712";
6A	StringTie	exon	106638557	106638826	1000	-	.	transcript_id "STRG.44712.2"; gene_id "STRG.44712";
6A	StringTie	exon	106638905	106639012	1000	-	.	transcript_id "STRG.44712.2"; gene_id "STRG.44712";
6A	StringTie	exon	106639814	106639894	1000	-	.	transcript_id "STRG.44712.2"; gene_id "STRG.44712";
6A	StringTie	exon	106639983	106640178	1000	-	.	transcript_id "STRG.44712.2"; gene_id "STRG.44712";
6A	StringTie	exon	106640296	106640695	1000	-	.	transcript_id "STRG.44712.2"; gene_id "STRG.44712";
6A	StringTie	transcript	106920681	106923895	1000	+	.	transcript_id "STRG.44714.1"; gene_id "STRG.44714"
6A	StringTie	exon	106920681	106921555	1000	+	.	transcript_id "STRG.44714.1"; gene_id "STRG.44714";
6A	StringTie	exon	106921657	106921709	1000	+	.	transcript_id "STRG.44714.1"; gene_id "STRG.44714";
6A	StringTie	exon	106922373	106923181	1000	+	.	transcript_id "STRG.44714.1"; gene_id "STRG.44714";
6A	StringTie	exon	106923273	106923895	1000	+	.	transcript_id "STRG.44714.1"; gene_id "STRG.44714";
6A	StringTie	transcript	106920681	106923895	1000	+	.	transcript_id "STRG.44714.2"; gene_id "STRG.44714"
6A	StringTie	exon	106920681	106921555	1000	+	.	transcript_id "STRG.44714.2"; gene_id "STRG.44714";
6A	StringTie	exon	106921657	106921709	1000	+	.	transcript_id "STRG.44714.2"; gene_id "STRG.44714";
6A	StringTie	exon	106922373	106922666	1000	+	.	transcript_id "STRG.44714.2"; gene_id "STRG.44714";
6A	StringTie	exon	106923100	106923181	1000	+	.	transcript_id "STRG.44714.2"; gene_id "STRG.44714";
6A	StringTie	exon	106923273	106923895	1000	+	.	transcript_id "STRG.44714.2"; gene_id "STRG.44714";
6A	StringTie	transcript	106920681	106923895	1000	+	.	transcript_id "STRG.44714.3"; gene_id "STRG.44714"
6A	StringTie	exon	106920681	106921555	1000	+	.	transcript_id "STRG.44714.3"; gene_id "STRG.44714";
6A	StringTie	exon	106921657	106921709	1000	+	.	transcript_id "STRG.44714.3"; gene_id "STRG.44714";
6A	StringTie	exon	106922373	106923895	1000	+	.	transcript_id "STRG.44714.3"; gene_id "STRG.44714";
6A	StringTie	transcript	106920681	106923895	1000	+	.	transcript_id "STRG.44714.4"; gene_id "STRG.44714"
6A	StringTie	exon	106920681	106921154	1000	+	.	transcript_id "STRG.44714.4"; gene_id "STRG.44714";
6A	StringTie	exon	106921296	106921399	1000	+	.	transcript_id "STRG.44714.4"; gene_id "STRG.44714";
6A	StringTie	exon	106921490	106921555	1000	+	.	transcript_id "STRG.44714.4"; gene_id "STRG.44714";
6A	StringTie	exon	106921657	106921709	1000	+	.	transcript_id "STRG.44714.4"; gene_id "STRG.44714";
6A	StringTie	exon	106922373	106922666	1000	+	.	transcript_id "STRG.44714.4"; gene_id "STRG.44714";
6A	StringTie	exon	106923100	106923181	1000	+	.	transcript_id "STRG.44714.4"; gene_id "STRG.44714";
6A	StringTie	exon	106923273	106923895	1000	+	.	transcript_id "STRG.44714.4"; gene_id "STRG.44714";
6A	StringTie	transcript	106920681	106923895	1000	+	.	transcript_id "STRG.44714.5"; gene_id "STRG.44714"
6A	StringTie	exon	106920681	106921555	1000	+	.	transcript_id "STRG.44714.5"; gene_id "STRG.44714";
6A	StringTie	exon	106921657	106921709	1000	+	.	transcript_id "STRG.44714.5"; gene_id "STRG.44714";
6A	StringTie	exon	106922373	106922666	1000	+	.	transcript_id "STRG.44714.5"; gene_id "STRG.44714";
6A	StringTie	exon	106923030	106923181	1000	+	.	transcript_id "STRG.44714.5"; gene_id "STRG.44714";
6A	StringTie	exon	106923273	106923895	1000	+	.	transcript_id "STRG.44714.5"; gene_id "STRG.44714";
6A	StringTie	transcript	106920681	106923895	1000	+	.	transcript_id "STRG.44714.6"; gene_id "STRG.44714"
6A	StringTie	exon	106920681	106921399	1000	+	.	transcript_id "STRG.44714.6"; gene_id "STRG.44714";
6A	StringTie	exon	106921490	106921555	1000	+	.	transcript_id "STRG.44714.6"; gene_id "STRG.44714";
6A	StringTie	exon	106921657	106921709	1000	+	.	transcript_id "STRG.44714.6"; gene_id "STRG.44714";
6A	StringTie	exon	106922373	106922666	1000	+	.	transcript_id "STRG.44714.6"; gene_id "STRG.44714";
6A	StringTie	exon	106923030	106923181	1000	+	.	transcript_id "STRG.44714.6"; gene_id "STRG.44714";
6A	StringTie	exon	106923273	106923895	1000	+	.	transcript_id "STRG.44714.6"; gene_id "STRG.44714";
6A	StringTie	transcript	107080191	107083481	1000	+	.	transcript_id "STRG.44715.3"; gene_id "STRG.44715"
6A	StringTie	exon	107080191	107080788	1000	+	.	transcript_id "STRG.44715.3"; gene_id "STRG.44715";
6A	StringTie	exon	107081505	107081585	1000	+	.	transcript_id "STRG.44715.3"; gene_id "STRG.44715";
6A	StringTie	exon	107081859	107083481	1000	+	.	transcript_id "STRG.44715.3"; gene_id "STRG.44715";
6A	StringTie	transcript	107080191	107083941	1000	+	.	transcript_id "STRG.44715.1"; gene_id "STRG.44715"
6A	StringTie	exon	107080191	107080788	1000	+	.	transcript_id "STRG.44715.1"; gene_id "STRG.44715";
6A	StringTie	exon	107081505	107081585	1000	+	.	transcript_id "STRG.44715.1"; gene_id "STRG.44715";
6A	StringTie	exon	107083482	107083576	1000	+	.	transcript_id "STRG.44715.1"; gene_id "STRG.44715";
6A	StringTie	exon	107083697	107083941	1000	+	.	transcript_id "STRG.44715.1"; gene_id "STRG.44715";
6A	StringTie	transcript	107080191	107083941	1000	+	.	transcript_id "STRG.44715.2"; gene_id "STRG.44715"
6A	StringTie	exon	107080191	107080788	1000	+	.	transcript_id "STRG.44715.2"; gene_id "STRG.44715";
6A	StringTie	exon	107081505	107083576	1000	+	.	transcript_id "STRG.44715.2"; gene_id "STRG.44715";
6A	StringTie	exon	107083697	107083941	1000	+	.	transcript_id "STRG.44715.2"; gene_id "STRG.44715";
6A	StringTie	transcript	107080191	107083941	1000	+	.	transcript_id "STRG.44715.4"; gene_id "STRG.44715"
6A	StringTie	exon	107080191	107080788	1000	+	.	transcript_id "STRG.44715.4"; gene_id "STRG.44715";
6A	StringTie	exon	107081505	107083941	1000	+	.	transcript_id "STRG.44715.4"; gene_id "STRG.44715";
6A	StringTie	transcript	107668484	107670115	1000	-	.	transcript_id "STRG.44716.1"; gene_id "STRG.44716"
6A	StringTie	exon	107668484	107670115	1000	-	.	transcript_id "STRG.44716.1"; gene_id "STRG.44716";
6A	StringTie	transcript	107668484	107671663	1000	-	.	transcript_id "STRG.44716.2"; gene_id "STRG.44716"
6A	StringTie	exon	107668484	107670872	1000	-	.	transcript_id "STRG.44716.2"; gene_id "STRG.44716";
6A	StringTie	exon	107671382	107671663	1000	-	.	transcript_id "STRG.44716.2"; gene_id "STRG.44716";
6A	StringTie	transcript	108612254	108620330	1000	+	.	transcript_id "STRG.44717.1"; gene_id "STRG.44717"
6A	StringTie	exon	108612254	108612635	1000	+	.	transcript_id "STRG.44717.1"; gene_id "STRG.44717";
6A	StringTie	exon	108617455	108617636	1000	+	.	transcript_id "STRG.44717.1"; gene_id "STRG.44717";
6A	StringTie	exon	108617737	108617852	1000	+	.	transcript_id "STRG.44717.1"; gene_id "STRG.44717";
6A	StringTie	exon	108617942	108618152	1000	+	.	transcript_id "STRG.44717.1"; gene_id "STRG.44717";
6A	StringTie	exon	108618266	108618503	1000	+	.	transcript_id "STRG.44717.1"; gene_id "STRG.44717";
6A	StringTie	exon	108618839	108618989	1000	+	.	transcript_id "STRG.44717.1"; gene_id "STRG.44717";
6A	StringTie	exon	108619529	108620330	1000	+	.	transcript_id "STRG.44717.1"; gene_id "STRG.44717";
6A	StringTie	transcript	109343674	109357660	1000	+	.	transcript_id "STRG.44719.1"; gene_id "STRG.44719"
6A	StringTie	exon	109343674	109344374	1000	+	.	transcript_id "STRG.44719.1"; gene_id "STRG.44719";
6A	StringTie	exon	109346286	109346383	1000	+	.	transcript_id "STRG.44719.1"; gene_id "STRG.44719";
6A	StringTie	exon	109346468	109346554	1000	+	.	transcript_id "STRG.44719.1"; gene_id "STRG.44719";
6A	StringTie	exon	109346644	109347025	1000	+	.	transcript_id "STRG.44719.1"; gene_id "STRG.44719";
6A	StringTie	exon	109347937	109348073	1000	+	.	transcript_id "STRG.44719.1"; gene_id "STRG.44719";
6A	StringTie	exon	109348157	109348348	1000	+	.	transcript_id "STRG.44719.1"; gene_id "STRG.44719";
6A	StringTie	exon	109348425	109348494	1000	+	.	transcript_id "STRG.44719.1"; gene_id "STRG.44719";
6A	StringTie	exon	109348586	109348718	1000	+	.	transcript_id "STRG.44719.1"; gene_id "STRG.44719";
6A	StringTie	exon	109354922	109355035	1000	+	.	transcript_id "STRG.44719.1"; gene_id "STRG.44719";
6A	StringTie	exon	109355116	109355209	1000	+	.	transcript_id "STRG.44719.1"; gene_id "STRG.44719";
6A	StringTie	exon	109356581	109356660	1000	+	.	transcript_id "STRG.44719.1"; gene_id "STRG.44719";
6A	StringTie	exon	109357228	109357660	1000	+	.	transcript_id "STRG.44719.1"; gene_id "STRG.44719";
6A	StringTie	transcript	109407145	109411419	1000	-	.	transcript_id "STRG.44718.1"; gene_id "STRG.44718"
6A	StringTie	exon	109407145	109409348	1000	-	.	transcript_id "STRG.44718.1"; gene_id "STRG.44718";
6A	StringTie	exon	109411207	109411419	1000	-	.	transcript_id "STRG.44718.1"; gene_id "STRG.44718";
6A	StringTie	transcript	110140528	110143752	1000	+	.	transcript_id "STRG.44720.1"; gene_id "STRG.44720"
6A	StringTie	exon	110140528	110141029	1000	+	.	transcript_id "STRG.44720.1"; gene_id "STRG.44720";
6A	StringTie	exon	110141147	110141208	1000	+	.	transcript_id "STRG.44720.1"; gene_id "STRG.44720";
6A	StringTie	exon	110141750	110141898	1000	+	.	transcript_id "STRG.44720.1"; gene_id "STRG.44720";
6A	StringTie	exon	110142032	110142152	1000	+	.	transcript_id "STRG.44720.1"; gene_id "STRG.44720";
6A	StringTie	exon	110142234	110142389	1000	+	.	transcript_id "STRG.44720.1"; gene_id "STRG.44720";
6A	StringTie	exon	110142571	110142616	1000	+	.	transcript_id "STRG.44720.1"; gene_id "STRG.44720";
6A	StringTie	exon	110142785	110142851	1000	+	.	transcript_id "STRG.44720.1"; gene_id "STRG.44720";
6A	StringTie	exon	110142925	110143001	1000	+	.	transcript_id "STRG.44720.1"; gene_id "STRG.44720";
6A	StringTie	exon	110143164	110143752	1000	+	.	transcript_id "STRG.44720.1"; gene_id "STRG.44720";
6A	StringTie	transcript	110140528	110143752	1000	+	.	transcript_id "STRG.44720.2"; gene_id "STRG.44720"
6A	StringTie	exon	110140528	110141029	1000	+	.	transcript_id "STRG.44720.2"; gene_id "STRG.44720";
6A	StringTie	exon	110141147	110141208	1000	+	.	transcript_id "STRG.44720.2"; gene_id "STRG.44720";
6A	StringTie	exon	110141750	110141898	1000	+	.	transcript_id "STRG.44720.2"; gene_id "STRG.44720";
6A	StringTie	exon	110142032	110142152	1000	+	.	transcript_id "STRG.44720.2"; gene_id "STRG.44720";
6A	StringTie	exon	110142234	110142389	1000	+	.	transcript_id "STRG.44720.2"; gene_id "STRG.44720";
6A	StringTie	exon	110142571	110142616	1000	+	.	transcript_id "STRG.44720.2"; gene_id "STRG.44720";
6A	StringTie	exon	110142785	110142851	1000	+	.	transcript_id "STRG.44720.2"; gene_id "STRG.44720";
6A	StringTie	exon	110142925	110143001	1000	+	.	transcript_id "STRG.44720.2"; gene_id "STRG.44720";
6A	StringTie	exon	110143164	110143252	1000	+	.	transcript_id "STRG.44720.2"; gene_id "STRG.44720";
6A	StringTie	exon	110143388	110143752	1000	+	.	transcript_id "STRG.44720.2"; gene_id "STRG.44720";
6A	StringTie	transcript	110145303	110151379	1000	+	.	transcript_id "STRG.44722.1"; gene_id "STRG.44722"
6A	StringTie	exon	110145303	110145586	1000	+	.	transcript_id "STRG.44722.1"; gene_id "STRG.44722";
6A	StringTie	exon	110148032	110148091	1000	+	.	transcript_id "STRG.44722.1"; gene_id "STRG.44722";
6A	StringTie	exon	110148178	110148240	1000	+	.	transcript_id "STRG.44722.1"; gene_id "STRG.44722";
6A	StringTie	exon	110148416	110148540	1000	+	.	transcript_id "STRG.44722.1"; gene_id "STRG.44722";
6A	StringTie	exon	110149113	110149275	1000	+	.	transcript_id "STRG.44722.1"; gene_id "STRG.44722";
6A	StringTie	exon	110149359	110149418	1000	+	.	transcript_id "STRG.44722.1"; gene_id "STRG.44722";
6A	StringTie	exon	110149685	110149743	1000	+	.	transcript_id "STRG.44722.1"; gene_id "STRG.44722";
6A	StringTie	exon	110150252	110150333	1000	+	.	transcript_id "STRG.44722.1"; gene_id "STRG.44722";
6A	StringTie	exon	110150510	110150573	1000	+	.	transcript_id "STRG.44722.1"; gene_id "STRG.44722";
6A	StringTie	exon	110150816	110150883	1000	+	.	transcript_id "STRG.44722.1"; gene_id "STRG.44722";
6A	StringTie	exon	110150968	110151379	1000	+	.	transcript_id "STRG.44722.1"; gene_id "STRG.44722";
6A	StringTie	transcript	110152046	110153721	1000	-	.	transcript_id "STRG.44721.1"; gene_id "STRG.44721"
6A	StringTie	exon	110152046	110153284	1000	-	.	transcript_id "STRG.44721.1"; gene_id "STRG.44721";
6A	StringTie	exon	110153389	110153721	1000	-	.	transcript_id "STRG.44721.1"; gene_id "STRG.44721";
6A	StringTie	transcript	110154415	110158505	1000	+	.	transcript_id "STRG.44727.1"; gene_id "STRG.44727"
6A	StringTie	exon	110154415	110154762	1000	+	.	transcript_id "STRG.44727.1"; gene_id "STRG.44727";
6A	StringTie	exon	110155065	110155124	1000	+	.	transcript_id "STRG.44727.1"; gene_id "STRG.44727";
6A	StringTie	exon	110155215	110155277	1000	+	.	transcript_id "STRG.44727.1"; gene_id "STRG.44727";
6A	StringTie	exon	110155669	110155793	1000	+	.	transcript_id "STRG.44727.1"; gene_id "STRG.44727";
6A	StringTie	exon	110156355	110156517	1000	+	.	transcript_id "STRG.44727.1"; gene_id "STRG.44727";
6A	StringTie	exon	110156601	110156660	1000	+	.	transcript_id "STRG.44727.1"; gene_id "STRG.44727";
6A	StringTie	exon	110156944	110157002	1000	+	.	transcript_id "STRG.44727.1"; gene_id "STRG.44727";
6A	StringTie	exon	110157485	110157566	1000	+	.	transcript_id "STRG.44727.1"; gene_id "STRG.44727";
6A	StringTie	exon	110157656	110157719	1000	+	.	transcript_id "STRG.44727.1"; gene_id "STRG.44727";
6A	StringTie	exon	110157950	110158017	1000	+	.	transcript_id "STRG.44727.1"; gene_id "STRG.44727";
6A	StringTie	exon	110158103	110158505	1000	+	.	transcript_id "STRG.44727.1"; gene_id "STRG.44727";
6A	StringTie	transcript	110154415	110158505	1000	+	.	transcript_id "STRG.44727.2"; gene_id "STRG.44727"
6A	StringTie	exon	110154415	110154568	1000	+	.	transcript_id "STRG.44727.2"; gene_id "STRG.44727";
6A	StringTie	exon	110154679	110154762	1000	+	.	transcript_id "STRG.44727.2"; gene_id "STRG.44727";
6A	StringTie	exon	110155065	110155124	1000	+	.	transcript_id "STRG.44727.2"; gene_id "STRG.44727";
6A	StringTie	exon	110155215	110155277	1000	+	.	transcript_id "STRG.44727.2"; gene_id "STRG.44727";
6A	StringTie	exon	110155669	110155793	1000	+	.	transcript_id "STRG.44727.2"; gene_id "STRG.44727";
6A	StringTie	exon	110156355	110156517	1000	+	.	transcript_id "STRG.44727.2"; gene_id "STRG.44727";
6A	StringTie	exon	110156601	110156660	1000	+	.	transcript_id "STRG.44727.2"; gene_id "STRG.44727";
6A	StringTie	exon	110156944	110157002	1000	+	.	transcript_id "STRG.44727.2"; gene_id "STRG.44727";
6A	StringTie	exon	110157485	110157566	1000	+	.	transcript_id "STRG.44727.2"; gene_id "STRG.44727";
6A	StringTie	exon	110157656	110157719	1000	+	.	transcript_id "STRG.44727.2"; gene_id "STRG.44727";
6A	StringTie	exon	110157950	110158017	1000	+	.	transcript_id "STRG.44727.2"; gene_id "STRG.44727";
6A	StringTie	exon	110158103	110158505	1000	+	.	transcript_id "STRG.44727.2"; gene_id "STRG.44727";
6A	StringTie	transcript	110310028	110314171	1000	-	.	transcript_id "STRG.44723.1"; gene_id "STRG.44723"
6A	StringTie	exon	110310028	110313436	1000	-	.	transcript_id "STRG.44723.1"; gene_id "STRG.44723";
6A	StringTie	exon	110313521	110314171	1000	-	.	transcript_id "STRG.44723.1"; gene_id "STRG.44723";
6A	StringTie	transcript	110402464	110410257	1000	+	.	transcript_id "STRG.44725.1"; gene_id "STRG.44725"
6A	StringTie	exon	110402464	110402990	1000	+	.	transcript_id "STRG.44725.1"; gene_id "STRG.44725";
6A	StringTie	exon	110405079	110405158	1000	+	.	transcript_id "STRG.44725.1"; gene_id "STRG.44725";
6A	StringTie	exon	110407269	110407733	1000	+	.	transcript_id "STRG.44725.1"; gene_id "STRG.44725";
6A	StringTie	exon	110407814	110407900	1000	+	.	transcript_id "STRG.44725.1"; gene_id "STRG.44725";
6A	StringTie	exon	110407996	110408124	1000	+	.	transcript_id "STRG.44725.1"; gene_id "STRG.44725";
6A	StringTie	exon	110408768	110408959	1000	+	.	transcript_id "STRG.44725.1"; gene_id "STRG.44725";
6A	StringTie	exon	110409043	110409129	1000	+	.	transcript_id "STRG.44725.1"; gene_id "STRG.44725";
6A	StringTie	exon	110409249	110410257	1000	+	.	transcript_id "STRG.44725.1"; gene_id "STRG.44725";
6A	StringTie	transcript	110447050	110453133	1000	-	.	transcript_id "STRG.44724.1"; gene_id "STRG.44724"
6A	StringTie	exon	110447050	110447815	1000	-	.	transcript_id "STRG.44724.1"; gene_id "STRG.44724";
6A	StringTie	exon	110448123	110448233	1000	-	.	transcript_id "STRG.44724.1"; gene_id "STRG.44724";
6A	StringTie	exon	110448304	110448449	1000	-	.	transcript_id "STRG.44724.1"; gene_id "STRG.44724";
6A	StringTie	exon	110449111	110449203	1000	-	.	transcript_id "STRG.44724.1"; gene_id "STRG.44724";
6A	StringTie	exon	110450586	110450678	1000	-	.	transcript_id "STRG.44724.1"; gene_id "STRG.44724";
6A	StringTie	exon	110451289	110451360	1000	-	.	transcript_id "STRG.44724.1"; gene_id "STRG.44724";
6A	StringTie	exon	110452384	110453133	1000	-	.	transcript_id "STRG.44724.1"; gene_id "STRG.44724";
6A	StringTie	transcript	110490433	110494069	1000	-	.	transcript_id "STRG.44726.1"; gene_id "STRG.44726"
6A	StringTie	exon	110490433	110490818	1000	-	.	transcript_id "STRG.44726.1"; gene_id "STRG.44726";
6A	StringTie	exon	110492253	110493412	1000	-	.	transcript_id "STRG.44726.1"; gene_id "STRG.44726";
6A	StringTie	exon	110493738	110494069	1000	-	.	transcript_id "STRG.44726.1"; gene_id "STRG.44726";
6A	StringTie	transcript	110549885	110556932	1000	-	.	transcript_id "STRG.44729.1"; gene_id "STRG.44729"
6A	StringTie	exon	110549885	110550535	1000	-	.	transcript_id "STRG.44729.1"; gene_id "STRG.44729";
6A	StringTie	exon	110552010	110552136	1000	-	.	transcript_id "STRG.44729.1"; gene_id "STRG.44729";
6A	StringTie	exon	110552238	110552430	1000	-	.	transcript_id "STRG.44729.1"; gene_id "STRG.44729";
6A	StringTie	exon	110552510	110552649	1000	-	.	transcript_id "STRG.44729.1"; gene_id "STRG.44729";
6A	StringTie	exon	110552833	110552954	1000	-	.	transcript_id "STRG.44729.1"; gene_id "STRG.44729";
6A	StringTie	exon	110553193	110553262	1000	-	.	transcript_id "STRG.44729.1"; gene_id "STRG.44729";
6A	StringTie	exon	110553340	110553420	1000	-	.	transcript_id "STRG.44729.1"; gene_id "STRG.44729";
6A	StringTie	exon	110553693	110553773	1000	-	.	transcript_id "STRG.44729.1"; gene_id "STRG.44729";
6A	StringTie	exon	110553870	110553992	1000	-	.	transcript_id "STRG.44729.1"; gene_id "STRG.44729";
6A	StringTie	exon	110554948	110555078	1000	-	.	transcript_id "STRG.44729.1"; gene_id "STRG.44729";
6A	StringTie	exon	110555209	110555284	1000	-	.	transcript_id "STRG.44729.1"; gene_id "STRG.44729";
6A	StringTie	exon	110555571	110555740	1000	-	.	transcript_id "STRG.44729.1"; gene_id "STRG.44729";
6A	StringTie	exon	110556529	110556932	1000	-	.	transcript_id "STRG.44729.1"; gene_id "STRG.44729";
6A	StringTie	transcript	110550691	110556932	1000	-	.	transcript_id "STRG.44729.2"; gene_id "STRG.44729"
6A	StringTie	exon	110550691	110551738	1000	-	.	transcript_id "STRG.44729.2"; gene_id "STRG.44729";
6A	StringTie	exon	110552010	110552136	1000	-	.	transcript_id "STRG.44729.2"; gene_id "STRG.44729";
6A	StringTie	exon	110552238	110552430	1000	-	.	transcript_id "STRG.44729.2"; gene_id "STRG.44729";
6A	StringTie	exon	110552510	110552649	1000	-	.	transcript_id "STRG.44729.2"; gene_id "STRG.44729";
6A	StringTie	exon	110552833	110552954	1000	-	.	transcript_id "STRG.44729.2"; gene_id "STRG.44729";
6A	StringTie	exon	110553193	110553262	1000	-	.	transcript_id "STRG.44729.2"; gene_id "STRG.44729";
6A	StringTie	exon	110553340	110553420	1000	-	.	transcript_id "STRG.44729.2"; gene_id "STRG.44729";
6A	StringTie	exon	110553693	110553773	1000	-	.	transcript_id "STRG.44729.2"; gene_id "STRG.44729";
6A	StringTie	exon	110553870	110553992	1000	-	.	transcript_id "STRG.44729.2"; gene_id "STRG.44729";
6A	StringTie	exon	110554948	110555078	1000	-	.	transcript_id "STRG.44729.2"; gene_id "STRG.44729";
6A	StringTie	exon	110555209	110555284	1000	-	.	transcript_id "STRG.44729.2"; gene_id "STRG.44729";
6A	StringTie	exon	110555571	110555740	1000	-	.	transcript_id "STRG.44729.2"; gene_id "STRG.44729";
6A	StringTie	exon	110556529	110556932	1000	-	.	transcript_id "STRG.44729.2"; gene_id "STRG.44729";
6A	StringTie	transcript	110550691	110556932	1000	-	.	transcript_id "STRG.44729.3"; gene_id "STRG.44729"
6A	StringTie	exon	110550691	110552136	1000	-	.	transcript_id "STRG.44729.3"; gene_id "STRG.44729";
6A	StringTie	exon	110552238	110552430	1000	-	.	transcript_id "STRG.44729.3"; gene_id "STRG.44729";
6A	StringTie	exon	110552510	110552649	1000	-	.	transcript_id "STRG.44729.3"; gene_id "STRG.44729";
6A	StringTie	exon	110552833	110552954	1000	-	.	transcript_id "STRG.44729.3"; gene_id "STRG.44729";
6A	StringTie	exon	110553193	110553262	1000	-	.	transcript_id "STRG.44729.3"; gene_id "STRG.44729";
6A	StringTie	exon	110553340	110553420	1000	-	.	transcript_id "STRG.44729.3"; gene_id "STRG.44729";
6A	StringTie	exon	110553693	110553773	1000	-	.	transcript_id "STRG.44729.3"; gene_id "STRG.44729";
6A	StringTie	exon	110553870	110553992	1000	-	.	transcript_id "STRG.44729.3"; gene_id "STRG.44729";
6A	StringTie	exon	110554948	110555078	1000	-	.	transcript_id "STRG.44729.3"; gene_id "STRG.44729";
6A	StringTie	exon	110555209	110555284	1000	-	.	transcript_id "STRG.44729.3"; gene_id "STRG.44729";
6A	StringTie	exon	110555571	110555740	1000	-	.	transcript_id "STRG.44729.3"; gene_id "STRG.44729";
6A	StringTie	exon	110556529	110556932	1000	-	.	transcript_id "STRG.44729.3"; gene_id "STRG.44729";
6A	StringTie	transcript	110604583	110609560	1000	-	.	transcript_id "STRG.44728.1"; gene_id "STRG.44728"
6A	StringTie	exon	110604583	110605080	1000	-	.	transcript_id "STRG.44728.1"; gene_id "STRG.44728";
6A	StringTie	exon	110605428	110605577	1000	-	.	transcript_id "STRG.44728.1"; gene_id "STRG.44728";
6A	StringTie	exon	110605739	110606140	1000	-	.	transcript_id "STRG.44728.1"; gene_id "STRG.44728";
6A	StringTie	exon	110606741	110609560	1000	-	.	transcript_id "STRG.44728.1"; gene_id "STRG.44728";
6A	StringTie	transcript	110606531	110609560	1000	-	.	transcript_id "STRG.44728.2"; gene_id "STRG.44728"
6A	StringTie	exon	110606531	110609560	1000	-	.	transcript_id "STRG.44728.2"; gene_id "STRG.44728";
6A	StringTie	transcript	110973047	110977229	1000	-	.	transcript_id "STRG.44730.1"; gene_id "STRG.44730"
6A	StringTie	exon	110973047	110973511	1000	-	.	transcript_id "STRG.44730.1"; gene_id "STRG.44730";
6A	StringTie	exon	110974049	110974104	1000	-	.	transcript_id "STRG.44730.1"; gene_id "STRG.44730";
6A	StringTie	exon	110974197	110974465	1000	-	.	transcript_id "STRG.44730.1"; gene_id "STRG.44730";
6A	StringTie	exon	110975662	110975850	1000	-	.	transcript_id "STRG.44730.1"; gene_id "STRG.44730";
6A	StringTie	exon	110975948	110976028	1000	-	.	transcript_id "STRG.44730.1"; gene_id "STRG.44730";
6A	StringTie	exon	110976280	110976394	1000	-	.	transcript_id "STRG.44730.1"; gene_id "STRG.44730";
6A	StringTie	exon	110976489	110976584	1000	-	.	transcript_id "STRG.44730.1"; gene_id "STRG.44730";
6A	StringTie	exon	110976669	110976878	1000	-	.	transcript_id "STRG.44730.1"; gene_id "STRG.44730";
6A	StringTie	exon	110976978	110977229	1000	-	.	transcript_id "STRG.44730.1"; gene_id "STRG.44730";
6A	StringTie	transcript	110973047	110977229	1000	-	.	transcript_id "STRG.44730.2"; gene_id "STRG.44730"
6A	StringTie	exon	110973047	110973511	1000	-	.	transcript_id "STRG.44730.2"; gene_id "STRG.44730";
6A	StringTie	exon	110974049	110974104	1000	-	.	transcript_id "STRG.44730.2"; gene_id "STRG.44730";
6A	StringTie	exon	110974300	110974465	1000	-	.	transcript_id "STRG.44730.2"; gene_id "STRG.44730";
6A	StringTie	exon	110975662	110975850	1000	-	.	transcript_id "STRG.44730.2"; gene_id "STRG.44730";
6A	StringTie	exon	110975948	110976028	1000	-	.	transcript_id "STRG.44730.2"; gene_id "STRG.44730";
6A	StringTie	exon	110976280	110976394	1000	-	.	transcript_id "STRG.44730.2"; gene_id "STRG.44730";
6A	StringTie	exon	110976489	110976584	1000	-	.	transcript_id "STRG.44730.2"; gene_id "STRG.44730";
6A	StringTie	exon	110976669	110976878	1000	-	.	transcript_id "STRG.44730.2"; gene_id "STRG.44730";
6A	StringTie	exon	110976978	110977229	1000	-	.	transcript_id "STRG.44730.2"; gene_id "STRG.44730";
6A	StringTie	transcript	110973047	110977229	1000	-	.	transcript_id "STRG.44730.3"; gene_id "STRG.44730"
6A	StringTie	exon	110973047	110973511	1000	-	.	transcript_id "STRG.44730.3"; gene_id "STRG.44730";
6A	StringTie	exon	110974300	110974465	1000	-	.	transcript_id "STRG.44730.3"; gene_id "STRG.44730";
6A	StringTie	exon	110975662	110975850	1000	-	.	transcript_id "STRG.44730.3"; gene_id "STRG.44730";
6A	StringTie	exon	110975948	110976028	1000	-	.	transcript_id "STRG.44730.3"; gene_id "STRG.44730";
6A	StringTie	exon	110976280	110976394	1000	-	.	transcript_id "STRG.44730.3"; gene_id "STRG.44730";
6A	StringTie	exon	110976489	110976584	1000	-	.	transcript_id "STRG.44730.3"; gene_id "STRG.44730";
6A	StringTie	exon	110976669	110976878	1000	-	.	transcript_id "STRG.44730.3"; gene_id "STRG.44730";
6A	StringTie	exon	110976978	110977229	1000	-	.	transcript_id "STRG.44730.3"; gene_id "STRG.44730";
6A	StringTie	transcript	110973047	110977229	1000	-	.	transcript_id "STRG.44730.4"; gene_id "STRG.44730"
6A	StringTie	exon	110973047	110973511	1000	-	.	transcript_id "STRG.44730.4"; gene_id "STRG.44730";
6A	StringTie	exon	110974049	110974104	1000	-	.	transcript_id "STRG.44730.4"; gene_id "STRG.44730";
6A	StringTie	exon	110975662	110975850	1000	-	.	transcript_id "STRG.44730.4"; gene_id "STRG.44730";
6A	StringTie	exon	110975948	110976028	1000	-	.	transcript_id "STRG.44730.4"; gene_id "STRG.44730";
6A	StringTie	exon	110976280	110976394	1000	-	.	transcript_id "STRG.44730.4"; gene_id "STRG.44730";
6A	StringTie	exon	110976489	110976584	1000	-	.	transcript_id "STRG.44730.4"; gene_id "STRG.44730";
6A	StringTie	exon	110976669	110976878	1000	-	.	transcript_id "STRG.44730.4"; gene_id "STRG.44730";
6A	StringTie	exon	110976978	110977229	1000	-	.	transcript_id "STRG.44730.4"; gene_id "STRG.44730";
6A	StringTie	transcript	111091513	111094600	1000	+	.	transcript_id "STRG.44732.1"; gene_id "STRG.44732"
6A	StringTie	exon	111091513	111091927	1000	+	.	transcript_id "STRG.44732.1"; gene_id "STRG.44732";
6A	StringTie	exon	111092997	111093266	1000	+	.	transcript_id "STRG.44732.1"; gene_id "STRG.44732";
6A	StringTie	exon	111093639	111094600	1000	+	.	transcript_id "STRG.44732.1"; gene_id "STRG.44732";
6A	StringTie	transcript	111728241	111729727	1000	+	.	transcript_id "STRG.44731.1"; gene_id "STRG.44731"
6A	StringTie	exon	111728241	111728379	1000	+	.	transcript_id "STRG.44731.1"; gene_id "STRG.44731";
6A	StringTie	exon	111728637	111729727	1000	+	.	transcript_id "STRG.44731.1"; gene_id "STRG.44731";
6A	StringTie	transcript	111734131	111736145	1000	-	.	transcript_id "STRG.44733.1"; gene_id "STRG.44733"
6A	StringTie	exon	111734131	111734585	1000	-	.	transcript_id "STRG.44733.1"; gene_id "STRG.44733";
6A	StringTie	exon	111734986	111736145	1000	-	.	transcript_id "STRG.44733.1"; gene_id "STRG.44733";
6A	StringTie	transcript	111852540	111857557	1000	+	.	transcript_id "STRG.44734.1"; gene_id "STRG.44734"
6A	StringTie	exon	111852540	111853521	1000	+	.	transcript_id "STRG.44734.1"; gene_id "STRG.44734";
6A	StringTie	exon	111853619	111855816	1000	+	.	transcript_id "STRG.44734.1"; gene_id "STRG.44734";
6A	StringTie	exon	111855904	111856048	1000	+	.	transcript_id "STRG.44734.1"; gene_id "STRG.44734";
6A	StringTie	exon	111856122	111856373	1000	+	.	transcript_id "STRG.44734.1"; gene_id "STRG.44734";
6A	StringTie	exon	111856539	111856848	1000	+	.	transcript_id "STRG.44734.1"; gene_id "STRG.44734";
6A	StringTie	exon	111857221	111857557	1000	+	.	transcript_id "STRG.44734.1"; gene_id "STRG.44734";
6A	StringTie	transcript	111853619	111857557	1000	+	.	transcript_id "STRG.44734.2"; gene_id "STRG.44734"
6A	StringTie	exon	111853619	111853751	1000	+	.	transcript_id "STRG.44734.2"; gene_id "STRG.44734";
6A	StringTie	exon	111854837	111855816	1000	+	.	transcript_id "STRG.44734.2"; gene_id "STRG.44734";
6A	StringTie	exon	111855904	111856048	1000	+	.	transcript_id "STRG.44734.2"; gene_id "STRG.44734";
6A	StringTie	exon	111856122	111856373	1000	+	.	transcript_id "STRG.44734.2"; gene_id "STRG.44734";
6A	StringTie	exon	111856539	111856848	1000	+	.	transcript_id "STRG.44734.2"; gene_id "STRG.44734";
6A	StringTie	exon	111857221	111857557	1000	+	.	transcript_id "STRG.44734.2"; gene_id "STRG.44734";
6A	StringTie	transcript	111939879	111944217	1000	+	.	transcript_id "STRG.44735.1"; gene_id "STRG.44735"
6A	StringTie	exon	111939879	111944217	1000	+	.	transcript_id "STRG.44735.1"; gene_id "STRG.44735";
6A	StringTie	transcript	112053823	112058326	1000	+	.	transcript_id "STRG.44736.1"; gene_id "STRG.44736"
6A	StringTie	exon	112053823	112054126	1000	+	.	transcript_id "STRG.44736.1"; gene_id "STRG.44736";
6A	StringTie	exon	112054570	112054820	1000	+	.	transcript_id "STRG.44736.1"; gene_id "STRG.44736";
6A	StringTie	exon	112055132	112055801	1000	+	.	transcript_id "STRG.44736.1"; gene_id "STRG.44736";
6A	StringTie	exon	112055882	112056194	1000	+	.	transcript_id "STRG.44736.1"; gene_id "STRG.44736";
6A	StringTie	exon	112056568	112056650	1000	+	.	transcript_id "STRG.44736.1"; gene_id "STRG.44736";
6A	StringTie	exon	112057006	112057200	1000	+	.	transcript_id "STRG.44736.1"; gene_id "STRG.44736";
6A	StringTie	exon	112057289	112058326	1000	+	.	transcript_id "STRG.44736.1"; gene_id "STRG.44736";
6A	StringTie	transcript	112206533	112209917	1000	+	.	transcript_id "STRG.44737.1"; gene_id "STRG.44737"
6A	StringTie	exon	112206533	112206982	1000	+	.	transcript_id "STRG.44737.1"; gene_id "STRG.44737";
6A	StringTie	exon	112207587	112209917	1000	+	.	transcript_id "STRG.44737.1"; gene_id "STRG.44737";
6A	StringTie	transcript	112505437	112507751	1000	+	.	transcript_id "STRG.44738.1"; gene_id "STRG.44738"
6A	StringTie	exon	112505437	112505733	1000	+	.	transcript_id "STRG.44738.1"; gene_id "STRG.44738";
6A	StringTie	exon	112506528	112506920	1000	+	.	transcript_id "STRG.44738.1"; gene_id "STRG.44738";
6A	StringTie	exon	112507005	112507751	1000	+	.	transcript_id "STRG.44738.1"; gene_id "STRG.44738";
6A	StringTie	transcript	114369369	114372805	1000	+	.	transcript_id "STRG.44739.1"; gene_id "STRG.44739"
6A	StringTie	exon	114369369	114371406	1000	+	.	transcript_id "STRG.44739.1"; gene_id "STRG.44739";
6A	StringTie	exon	114371848	114372181	1000	+	.	transcript_id "STRG.44739.1"; gene_id "STRG.44739";
6A	StringTie	exon	114372321	114372805	1000	+	.	transcript_id "STRG.44739.1"; gene_id "STRG.44739";
6A	StringTie	transcript	114689682	114694502	1000	-	.	transcript_id "STRG.44740.1"; gene_id "STRG.44740"
6A	StringTie	exon	114689682	114690399	1000	-	.	transcript_id "STRG.44740.1"; gene_id "STRG.44740";
6A	StringTie	exon	114690535	114690591	1000	-	.	transcript_id "STRG.44740.1"; gene_id "STRG.44740";
6A	StringTie	exon	114690855	114690939	1000	-	.	transcript_id "STRG.44740.1"; gene_id "STRG.44740";
6A	StringTie	exon	114691620	114691668	1000	-	.	transcript_id "STRG.44740.1"; gene_id "STRG.44740";
6A	StringTie	exon	114691781	114691854	1000	-	.	transcript_id "STRG.44740.1"; gene_id "STRG.44740";
6A	StringTie	exon	114692008	114692082	1000	-	.	transcript_id "STRG.44740.1"; gene_id "STRG.44740";
6A	StringTie	exon	114692304	114692358	1000	-	.	transcript_id "STRG.44740.1"; gene_id "STRG.44740";
6A	StringTie	exon	114692437	114692510	1000	-	.	transcript_id "STRG.44740.1"; gene_id "STRG.44740";
6A	StringTie	exon	114693154	114693358	1000	-	.	transcript_id "STRG.44740.1"; gene_id "STRG.44740";
6A	StringTie	exon	114694230	114694502	1000	-	.	transcript_id "STRG.44740.1"; gene_id "STRG.44740";
6A	StringTie	transcript	114689682	114694502	1000	-	.	transcript_id "STRG.44740.2"; gene_id "STRG.44740"
6A	StringTie	exon	114689682	114690399	1000	-	.	transcript_id "STRG.44740.2"; gene_id "STRG.44740";
6A	StringTie	exon	114690535	114690591	1000	-	.	transcript_id "STRG.44740.2"; gene_id "STRG.44740";
6A	StringTie	exon	114690855	114691031	1000	-	.	transcript_id "STRG.44740.2"; gene_id "STRG.44740";
6A	StringTie	exon	114691620	114691668	1000	-	.	transcript_id "STRG.44740.2"; gene_id "STRG.44740";
6A	StringTie	exon	114691781	114691854	1000	-	.	transcript_id "STRG.44740.2"; gene_id "STRG.44740";
6A	StringTie	exon	114692008	114692082	1000	-	.	transcript_id "STRG.44740.2"; gene_id "STRG.44740";
6A	StringTie	exon	114692304	114692358	1000	-	.	transcript_id "STRG.44740.2"; gene_id "STRG.44740";
6A	StringTie	exon	114692437	114692510	1000	-	.	transcript_id "STRG.44740.2"; gene_id "STRG.44740";
6A	StringTie	exon	114693154	114693358	1000	-	.	transcript_id "STRG.44740.2"; gene_id "STRG.44740";
6A	StringTie	exon	114694230	114694502	1000	-	.	transcript_id "STRG.44740.2"; gene_id "STRG.44740";
6A	StringTie	transcript	114699409	114701982	1000	-	.	transcript_id "STRG.44741.1"; gene_id "STRG.44741"
6A	StringTie	exon	114699409	114700165	1000	-	.	transcript_id "STRG.44741.1"; gene_id "STRG.44741";
6A	StringTie	exon	114700432	114700548	1000	-	.	transcript_id "STRG.44741.1"; gene_id "STRG.44741";
6A	StringTie	exon	114701212	114701334	1000	-	.	transcript_id "STRG.44741.1"; gene_id "STRG.44741";
6A	StringTie	exon	114701646	114701982	1000	-	.	transcript_id "STRG.44741.1"; gene_id "STRG.44741";
6A	StringTie	transcript	114831370	114834842	1000	+	.	transcript_id "STRG.44745.1"; gene_id "STRG.44745"
6A	StringTie	exon	114831370	114831628	1000	+	.	transcript_id "STRG.44745.1"; gene_id "STRG.44745";
6A	StringTie	exon	114832329	114832734	1000	+	.	transcript_id "STRG.44745.1"; gene_id "STRG.44745";
6A	StringTie	exon	114833212	114833415	1000	+	.	transcript_id "STRG.44745.1"; gene_id "STRG.44745";
6A	StringTie	exon	114834145	114834322	1000	+	.	transcript_id "STRG.44745.1"; gene_id "STRG.44745";
6A	StringTie	exon	114834417	114834842	1000	+	.	transcript_id "STRG.44745.1"; gene_id "STRG.44745";
6A	StringTie	transcript	114834932	114839981	1000	-	.	transcript_id "STRG.44746.1"; gene_id "STRG.44746"
6A	StringTie	exon	114834932	114835637	1000	-	.	transcript_id "STRG.44746.1"; gene_id "STRG.44746";
6A	StringTie	exon	114838552	114838730	1000	-	.	transcript_id "STRG.44746.1"; gene_id "STRG.44746";
6A	StringTie	exon	114839587	114839679	1000	-	.	transcript_id "STRG.44746.1"; gene_id "STRG.44746";
6A	StringTie	exon	114839772	114839981	1000	-	.	transcript_id "STRG.44746.1"; gene_id "STRG.44746";
6A	StringTie	transcript	115210840	115212828	1000	-	.	transcript_id "STRG.44742.1"; gene_id "STRG.44742"
6A	StringTie	exon	115210840	115211622	1000	-	.	transcript_id "STRG.44742.1"; gene_id "STRG.44742";
6A	StringTie	exon	115211921	115212828	1000	-	.	transcript_id "STRG.44742.1"; gene_id "STRG.44742";
6A	StringTie	transcript	115957833	115959182	1000	+	.	transcript_id "STRG.44743.1"; gene_id "STRG.44743"
6A	StringTie	exon	115957833	115958086	1000	+	.	transcript_id "STRG.44743.1"; gene_id "STRG.44743";
6A	StringTie	exon	115958171	115959182	1000	+	.	transcript_id "STRG.44743.1"; gene_id "STRG.44743";
6A	StringTie	transcript	116708716	116712391	1000	-	.	transcript_id "STRG.44744.1"; gene_id "STRG.44744"
6A	StringTie	exon	116708716	116709462	1000	-	.	transcript_id "STRG.44744.1"; gene_id "STRG.44744";
6A	StringTie	exon	116712111	116712391	1000	-	.	transcript_id "STRG.44744.1"; gene_id "STRG.44744";
6A	StringTie	transcript	116732241	116736405	1000	+	.	transcript_id "STRG.44747.1"; gene_id "STRG.44747"
6A	StringTie	exon	116732241	116733921	1000	+	.	transcript_id "STRG.44747.1"; gene_id "STRG.44747";
6A	StringTie	exon	116734527	116735019	1000	+	.	transcript_id "STRG.44747.1"; gene_id "STRG.44747";
6A	StringTie	exon	116735570	116736405	1000	+	.	transcript_id "STRG.44747.1"; gene_id "STRG.44747";
6A	StringTie	transcript	116732241	116736405	1000	+	.	transcript_id "STRG.44747.2"; gene_id "STRG.44747"
6A	StringTie	exon	116732241	116733921	1000	+	.	transcript_id "STRG.44747.2"; gene_id "STRG.44747";
6A	StringTie	exon	116734527	116736405	1000	+	.	transcript_id "STRG.44747.2"; gene_id "STRG.44747";
6A	StringTie	transcript	116757830	116765436	1000	+	.	transcript_id "STRG.44748.1"; gene_id "STRG.44748"
6A	StringTie	exon	116757830	116758392	1000	+	.	transcript_id "STRG.44748.1"; gene_id "STRG.44748";
6A	StringTie	exon	116758516	116759176	1000	+	.	transcript_id "STRG.44748.1"; gene_id "STRG.44748";
6A	StringTie	exon	116759259	116759432	1000	+	.	transcript_id "STRG.44748.1"; gene_id "STRG.44748";
6A	StringTie	exon	116759525	116761057	1000	+	.	transcript_id "STRG.44748.1"; gene_id "STRG.44748";
6A	StringTie	exon	116761932	116762065	1000	+	.	transcript_id "STRG.44748.1"; gene_id "STRG.44748";
6A	StringTie	exon	116762193	116762327	1000	+	.	transcript_id "STRG.44748.1"; gene_id "STRG.44748";
6A	StringTie	exon	116763816	116763907	1000	+	.	transcript_id "STRG.44748.1"; gene_id "STRG.44748";
6A	StringTie	exon	116763983	116764081	1000	+	.	transcript_id "STRG.44748.1"; gene_id "STRG.44748";
6A	StringTie	exon	116764588	116765436	1000	+	.	transcript_id "STRG.44748.1"; gene_id "STRG.44748";
6A	StringTie	transcript	116761058	116765436	1000	+	.	transcript_id "STRG.44748.2"; gene_id "STRG.44748"
6A	StringTie	exon	116761058	116762065	1000	+	.	transcript_id "STRG.44748.2"; gene_id "STRG.44748";
6A	StringTie	exon	116762193	116762878	1000	+	.	transcript_id "STRG.44748.2"; gene_id "STRG.44748";
6A	StringTie	exon	116762979	116763907	1000	+	.	transcript_id "STRG.44748.2"; gene_id "STRG.44748";
6A	StringTie	exon	116763983	116764081	1000	+	.	transcript_id "STRG.44748.2"; gene_id "STRG.44748";
6A	StringTie	exon	116764588	116765436	1000	+	.	transcript_id "STRG.44748.2"; gene_id "STRG.44748";
6A	StringTie	transcript	116963153	116965115	1000	+	.	transcript_id "STRG.44749.1"; gene_id "STRG.44749"
6A	StringTie	exon	116963153	116964137	1000	+	.	transcript_id "STRG.44749.1"; gene_id "STRG.44749";
6A	StringTie	exon	116964428	116965115	1000	+	.	transcript_id "STRG.44749.1"; gene_id "STRG.44749";
6A	StringTie	transcript	116977233	116982918	1000	-	.	transcript_id "STRG.44750.1"; gene_id "STRG.44750"
6A	StringTie	exon	116977233	116977765	1000	-	.	transcript_id "STRG.44750.1"; gene_id "STRG.44750";
6A	StringTie	exon	116977862	116978035	1000	-	.	transcript_id "STRG.44750.1"; gene_id "STRG.44750";
6A	StringTie	exon	116978105	116978322	1000	-	.	transcript_id "STRG.44750.1"; gene_id "STRG.44750";
6A	StringTie	exon	116979026	116979182	1000	-	.	transcript_id "STRG.44750.1"; gene_id "STRG.44750";
6A	StringTie	exon	116982437	116982918	1000	-	.	transcript_id "STRG.44750.1"; gene_id "STRG.44750";
6A	StringTie	transcript	117011509	117019072	1000	-	.	transcript_id "STRG.44751.1"; gene_id "STRG.44751"
6A	StringTie	exon	117011509	117012181	1000	-	.	transcript_id "STRG.44751.1"; gene_id "STRG.44751";
6A	StringTie	exon	117012701	117012828	1000	-	.	transcript_id "STRG.44751.1"; gene_id "STRG.44751";
6A	StringTie	exon	117012946	117013650	1000	-	.	transcript_id "STRG.44751.1"; gene_id "STRG.44751";
6A	StringTie	exon	117013762	117013824	1000	-	.	transcript_id "STRG.44751.1"; gene_id "STRG.44751";
6A	StringTie	exon	117013911	117013964	1000	-	.	transcript_id "STRG.44751.1"; gene_id "STRG.44751";
6A	StringTie	exon	117014243	117014419	1000	-	.	transcript_id "STRG.44751.1"; gene_id "STRG.44751";
6A	StringTie	exon	117014526	117014657	1000	-	.	transcript_id "STRG.44751.1"; gene_id "STRG.44751";
6A	StringTie	exon	117014771	117014878	1000	-	.	transcript_id "STRG.44751.1"; gene_id "STRG.44751";
6A	StringTie	exon	117015124	117015822	1000	-	.	transcript_id "STRG.44751.1"; gene_id "STRG.44751";
6A	StringTie	exon	117016296	117016359	1000	-	.	transcript_id "STRG.44751.1"; gene_id "STRG.44751";
6A	StringTie	exon	117017310	117017518	1000	-	.	transcript_id "STRG.44751.1"; gene_id "STRG.44751";
6A	StringTie	exon	117018551	117018640	1000	-	.	transcript_id "STRG.44751.1"; gene_id "STRG.44751";
6A	StringTie	exon	117018734	117019072	1000	-	.	transcript_id "STRG.44751.1"; gene_id "STRG.44751";
6A	StringTie	transcript	117060832	117067682	1000	+	.	transcript_id "STRG.44752.1"; gene_id "STRG.44752"
6A	StringTie	exon	117060832	117061355	1000	+	.	transcript_id "STRG.44752.1"; gene_id "STRG.44752";
6A	StringTie	exon	117062197	117062337	1000	+	.	transcript_id "STRG.44752.1"; gene_id "STRG.44752";
6A	StringTie	exon	117062991	117063103	1000	+	.	transcript_id "STRG.44752.1"; gene_id "STRG.44752";
6A	StringTie	exon	117063211	117063290	1000	+	.	transcript_id "STRG.44752.1"; gene_id "STRG.44752";
6A	StringTie	exon	117063416	117063579	1000	+	.	transcript_id "STRG.44752.1"; gene_id "STRG.44752";
6A	StringTie	exon	117064123	117064261	1000	+	.	transcript_id "STRG.44752.1"; gene_id "STRG.44752";
6A	StringTie	exon	117064340	117064439	1000	+	.	transcript_id "STRG.44752.1"; gene_id "STRG.44752";
6A	StringTie	exon	117064636	117064693	1000	+	.	transcript_id "STRG.44752.1"; gene_id "STRG.44752";
6A	StringTie	exon	117064838	117064915	1000	+	.	transcript_id "STRG.44752.1"; gene_id "STRG.44752";
6A	StringTie	exon	117065020	117065118	1000	+	.	transcript_id "STRG.44752.1"; gene_id "STRG.44752";
6A	StringTie	exon	117065634	117065712	1000	+	.	transcript_id "STRG.44752.1"; gene_id "STRG.44752";
6A	StringTie	exon	117065797	117065945	1000	+	.	transcript_id "STRG.44752.1"; gene_id "STRG.44752";
6A	StringTie	exon	117066613	117067682	1000	+	.	transcript_id "STRG.44752.1"; gene_id "STRG.44752";
6A	StringTie	transcript	117771618	117775418	1000	+	.	transcript_id "STRG.44753.1"; gene_id "STRG.44753"
6A	StringTie	exon	117771618	117772780	1000	+	.	transcript_id "STRG.44753.1"; gene_id "STRG.44753";
6A	StringTie	exon	117774300	117774443	1000	+	.	transcript_id "STRG.44753.1"; gene_id "STRG.44753";
6A	StringTie	exon	117774711	117775418	1000	+	.	transcript_id "STRG.44753.1"; gene_id "STRG.44753";
6A	StringTie	transcript	117787543	117790409	1000	-	.	transcript_id "STRG.44754.1"; gene_id "STRG.44754"
6A	StringTie	exon	117787543	117788627	1000	-	.	transcript_id "STRG.44754.1"; gene_id "STRG.44754";
6A	StringTie	exon	117788704	117788775	1000	-	.	transcript_id "STRG.44754.1"; gene_id "STRG.44754";
6A	StringTie	exon	117788886	117788922	1000	-	.	transcript_id "STRG.44754.1"; gene_id "STRG.44754";
6A	StringTie	exon	117789016	117789074	1000	-	.	transcript_id "STRG.44754.1"; gene_id "STRG.44754";
6A	StringTie	exon	117789177	117789461	1000	-	.	transcript_id "STRG.44754.1"; gene_id "STRG.44754";
6A	StringTie	exon	117789570	117789751	1000	-	.	transcript_id "STRG.44754.1"; gene_id "STRG.44754";
6A	StringTie	exon	117789874	117790004	1000	-	.	transcript_id "STRG.44754.1"; gene_id "STRG.44754";
6A	StringTie	exon	117790094	117790409	1000	-	.	transcript_id "STRG.44754.1"; gene_id "STRG.44754";
6A	StringTie	transcript	118549306	118554081	1000	+	.	transcript_id "STRG.44755.1"; gene_id "STRG.44755"
6A	StringTie	exon	118549306	118549600	1000	+	.	transcript_id "STRG.44755.1"; gene_id "STRG.44755";
6A	StringTie	exon	118549694	118549809	1000	+	.	transcript_id "STRG.44755.1"; gene_id "STRG.44755";
6A	StringTie	exon	118550069	118550177	1000	+	.	transcript_id "STRG.44755.1"; gene_id "STRG.44755";
6A	StringTie	exon	118550279	118550393	1000	+	.	transcript_id "STRG.44755.1"; gene_id "STRG.44755";
6A	StringTie	exon	118551163	118551260	1000	+	.	transcript_id "STRG.44755.1"; gene_id "STRG.44755";
6A	StringTie	exon	118551598	118551704	1000	+	.	transcript_id "STRG.44755.1"; gene_id "STRG.44755";
6A	StringTie	exon	118551782	118552028	1000	+	.	transcript_id "STRG.44755.1"; gene_id "STRG.44755";
6A	StringTie	exon	118552128	118552181	1000	+	.	transcript_id "STRG.44755.1"; gene_id "STRG.44755";
6A	StringTie	exon	118552305	118552451	1000	+	.	transcript_id "STRG.44755.1"; gene_id "STRG.44755";
6A	StringTie	exon	118552541	118552605	1000	+	.	transcript_id "STRG.44755.1"; gene_id "STRG.44755";
6A	StringTie	exon	118552936	118552990	1000	+	.	transcript_id "STRG.44755.1"; gene_id "STRG.44755";
6A	StringTie	exon	118553262	118554081	1000	+	.	transcript_id "STRG.44755.1"; gene_id "STRG.44755";
6A	StringTie	transcript	118549306	118554081	1000	+	.	transcript_id "STRG.44755.2"; gene_id "STRG.44755"
6A	StringTie	exon	118549306	118549600	1000	+	.	transcript_id "STRG.44755.2"; gene_id "STRG.44755";
6A	StringTie	exon	118549694	118549809	1000	+	.	transcript_id "STRG.44755.2"; gene_id "STRG.44755";
6A	StringTie	exon	118550069	118550177	1000	+	.	transcript_id "STRG.44755.2"; gene_id "STRG.44755";
6A	StringTie	exon	118550279	118550393	1000	+	.	transcript_id "STRG.44755.2"; gene_id "STRG.44755";
6A	StringTie	exon	118551163	118551260	1000	+	.	transcript_id "STRG.44755.2"; gene_id "STRG.44755";
6A	StringTie	exon	118551598	118551704	1000	+	.	transcript_id "STRG.44755.2"; gene_id "STRG.44755";
6A	StringTie	exon	118551782	118552028	1000	+	.	transcript_id "STRG.44755.2"; gene_id "STRG.44755";
6A	StringTie	exon	118552128	118552181	1000	+	.	transcript_id "STRG.44755.2"; gene_id "STRG.44755";
6A	StringTie	exon	118552305	118552451	1000	+	.	transcript_id "STRG.44755.2"; gene_id "STRG.44755";
6A	StringTie	exon	118552541	118552605	1000	+	.	transcript_id "STRG.44755.2"; gene_id "STRG.44755";
6A	StringTie	exon	118552936	118552990	1000	+	.	transcript_id "STRG.44755.2"; gene_id "STRG.44755";
6A	StringTie	exon	118553132	118553176	1000	+	.	transcript_id "STRG.44755.2"; gene_id "STRG.44755";
6A	StringTie	exon	118553262	118554081	1000	+	.	transcript_id "STRG.44755.2"; gene_id "STRG.44755";
6A	StringTie	transcript	118630160	118635589	1000	-	.	transcript_id "STRG.44757.1"; gene_id "STRG.44757"
6A	StringTie	exon	118630160	118630897	1000	-	.	transcript_id "STRG.44757.1"; gene_id "STRG.44757";
6A	StringTie	exon	118630998	118631134	1000	-	.	transcript_id "STRG.44757.1"; gene_id "STRG.44757";
6A	StringTie	exon	118631216	118631347	1000	-	.	transcript_id "STRG.44757.1"; gene_id "STRG.44757";
6A	StringTie	exon	118631459	118631649	1000	-	.	transcript_id "STRG.44757.1"; gene_id "STRG.44757";
6A	StringTie	exon	118634446	118634566	1000	-	.	transcript_id "STRG.44757.1"; gene_id "STRG.44757";
6A	StringTie	exon	118635229	118635589	1000	-	.	transcript_id "STRG.44757.1"; gene_id "STRG.44757";
6A	StringTie	transcript	118630160	118635589	1000	-	.	transcript_id "STRG.44757.2"; gene_id "STRG.44757"
6A	StringTie	exon	118630160	118630908	1000	-	.	transcript_id "STRG.44757.2"; gene_id "STRG.44757";
6A	StringTie	exon	118630998	118631134	1000	-	.	transcript_id "STRG.44757.2"; gene_id "STRG.44757";
6A	StringTie	exon	118631216	118631347	1000	-	.	transcript_id "STRG.44757.2"; gene_id "STRG.44757";
6A	StringTie	exon	118631459	118631649	1000	-	.	transcript_id "STRG.44757.2"; gene_id "STRG.44757";
6A	StringTie	exon	118634446	118634566	1000	-	.	transcript_id "STRG.44757.2"; gene_id "STRG.44757";
6A	StringTie	exon	118635229	118635589	1000	-	.	transcript_id "STRG.44757.2"; gene_id "STRG.44757";
6A	StringTie	transcript	119058539	119062814	1000	-	.	transcript_id "STRG.44758.2"; gene_id "STRG.44758"
6A	StringTie	exon	119058539	119059142	1000	-	.	transcript_id "STRG.44758.2"; gene_id "STRG.44758";
6A	StringTie	exon	119061144	119061203	1000	-	.	transcript_id "STRG.44758.2"; gene_id "STRG.44758";
6A	StringTie	exon	119061312	119061374	1000	-	.	transcript_id "STRG.44758.2"; gene_id "STRG.44758";
6A	StringTie	exon	119061904	119061984	1000	-	.	transcript_id "STRG.44758.2"; gene_id "STRG.44758";
6A	StringTie	exon	119062285	119062814	1000	-	.	transcript_id "STRG.44758.2"; gene_id "STRG.44758";
6A	StringTie	transcript	119058539	119062814	1000	-	.	transcript_id "STRG.44758.3"; gene_id "STRG.44758"
6A	StringTie	exon	119058539	119059142	1000	-	.	transcript_id "STRG.44758.3"; gene_id "STRG.44758";
6A	StringTie	exon	119061144	119061203	1000	-	.	transcript_id "STRG.44758.3"; gene_id "STRG.44758";
6A	StringTie	exon	119061312	119061374	1000	-	.	transcript_id "STRG.44758.3"; gene_id "STRG.44758";
6A	StringTie	exon	119061904	119061984	1000	-	.	transcript_id "STRG.44758.3"; gene_id "STRG.44758";
6A	StringTie	exon	119062603	119062814	1000	-	.	transcript_id "STRG.44758.3"; gene_id "STRG.44758";
6A	StringTie	transcript	119058539	119064218	1000	-	.	transcript_id "STRG.44758.1"; gene_id "STRG.44758"
6A	StringTie	exon	119058539	119059142	1000	-	.	transcript_id "STRG.44758.1"; gene_id "STRG.44758";
6A	StringTie	exon	119061144	119061203	1000	-	.	transcript_id "STRG.44758.1"; gene_id "STRG.44758";
6A	StringTie	exon	119061312	119061374	1000	-	.	transcript_id "STRG.44758.1"; gene_id "STRG.44758";
6A	StringTie	exon	119061904	119061984	1000	-	.	transcript_id "STRG.44758.1"; gene_id "STRG.44758";
6A	StringTie	exon	119063546	119064218	1000	-	.	transcript_id "STRG.44758.1"; gene_id "STRG.44758";
6A	StringTie	transcript	119363120	119364307	1000	+	.	transcript_id "STRG.44756.1"; gene_id "STRG.44756"
6A	StringTie	exon	119363120	119363222	1000	+	.	transcript_id "STRG.44756.1"; gene_id "STRG.44756";
6A	StringTie	exon	119363337	119363455	1000	+	.	transcript_id "STRG.44756.1"; gene_id "STRG.44756";
6A	StringTie	exon	119363622	119363711	1000	+	.	transcript_id "STRG.44756.1"; gene_id "STRG.44756";
6A	StringTie	exon	119363791	119364307	1000	+	.	transcript_id "STRG.44756.1"; gene_id "STRG.44756";
6A	StringTie	transcript	119403602	119406554	1000	+	.	transcript_id "STRG.44759.1"; gene_id "STRG.44759"
6A	StringTie	exon	119403602	119403781	1000	+	.	transcript_id "STRG.44759.1"; gene_id "STRG.44759";
6A	StringTie	exon	119403903	119404084	1000	+	.	transcript_id "STRG.44759.1"; gene_id "STRG.44759";
6A	StringTie	exon	119404205	119404312	1000	+	.	transcript_id "STRG.44759.1"; gene_id "STRG.44759";
6A	StringTie	exon	119404797	119404886	1000	+	.	transcript_id "STRG.44759.1"; gene_id "STRG.44759";
6A	StringTie	exon	119405490	119405574	1000	+	.	transcript_id "STRG.44759.1"; gene_id "STRG.44759";
6A	StringTie	exon	119405708	119405802	1000	+	.	transcript_id "STRG.44759.1"; gene_id "STRG.44759";
6A	StringTie	exon	119406144	119406554	1000	+	.	transcript_id "STRG.44759.1"; gene_id "STRG.44759";
6A	StringTie	transcript	119818089	119823148	1000	+	.	transcript_id "STRG.44761.1"; gene_id "STRG.44761"
6A	StringTie	exon	119818089	119818458	1000	+	.	transcript_id "STRG.44761.1"; gene_id "STRG.44761";
6A	StringTie	exon	119819172	119819324	1000	+	.	transcript_id "STRG.44761.1"; gene_id "STRG.44761";
6A	StringTie	exon	119819986	119820366	1000	+	.	transcript_id "STRG.44761.1"; gene_id "STRG.44761";
6A	StringTie	exon	119820461	119820537	1000	+	.	transcript_id "STRG.44761.1"; gene_id "STRG.44761";
6A	StringTie	exon	119821101	119822165	1000	+	.	transcript_id "STRG.44761.1"; gene_id "STRG.44761";
6A	StringTie	exon	119822680	119823148	1000	+	.	transcript_id "STRG.44761.1"; gene_id "STRG.44761";
6A	StringTie	transcript	119818659	119823148	1000	+	.	transcript_id "STRG.44761.2"; gene_id "STRG.44761"
6A	StringTie	exon	119818659	119819078	1000	+	.	transcript_id "STRG.44761.2"; gene_id "STRG.44761";
6A	StringTie	exon	119819172	119819324	1000	+	.	transcript_id "STRG.44761.2"; gene_id "STRG.44761";
6A	StringTie	exon	119819986	119820366	1000	+	.	transcript_id "STRG.44761.2"; gene_id "STRG.44761";
6A	StringTie	exon	119820461	119820537	1000	+	.	transcript_id "STRG.44761.2"; gene_id "STRG.44761";
6A	StringTie	exon	119821101	119822165	1000	+	.	transcript_id "STRG.44761.2"; gene_id "STRG.44761";
6A	StringTie	exon	119822680	119823148	1000	+	.	transcript_id "STRG.44761.2"; gene_id "STRG.44761";
6A	StringTie	transcript	120265786	120269730	1000	-	.	transcript_id "STRG.44760.1"; gene_id "STRG.44760"
6A	StringTie	exon	120265786	120269487	1000	-	.	transcript_id "STRG.44760.1"; gene_id "STRG.44760";
6A	StringTie	exon	120269588	120269730	1000	-	.	transcript_id "STRG.44760.1"; gene_id "STRG.44760";
6A	StringTie	transcript	120364894	120368081	1000	+	.	transcript_id "STRG.44762.1"; gene_id "STRG.44762"
6A	StringTie	exon	120364894	120365567	1000	+	.	transcript_id "STRG.44762.1"; gene_id "STRG.44762";
6A	StringTie	exon	120365955	120366965	1000	+	.	transcript_id "STRG.44762.1"; gene_id "STRG.44762";
6A	StringTie	exon	120367036	120367162	1000	+	.	transcript_id "STRG.44762.1"; gene_id "STRG.44762";
6A	StringTie	exon	120367356	120368081	1000	+	.	transcript_id "STRG.44762.1"; gene_id "STRG.44762";
6A	StringTie	transcript	120364894	120368081	1000	+	.	transcript_id "STRG.44762.2"; gene_id "STRG.44762"
6A	StringTie	exon	120364894	120365567	1000	+	.	transcript_id "STRG.44762.2"; gene_id "STRG.44762";
6A	StringTie	exon	120365955	120367162	1000	+	.	transcript_id "STRG.44762.2"; gene_id "STRG.44762";
6A	StringTie	exon	120367356	120368081	1000	+	.	transcript_id "STRG.44762.2"; gene_id "STRG.44762";
6A	StringTie	transcript	120364894	120368081	1000	+	.	transcript_id "STRG.44762.3"; gene_id "STRG.44762"
6A	StringTie	exon	120364894	120365567	1000	+	.	transcript_id "STRG.44762.3"; gene_id "STRG.44762";
6A	StringTie	exon	120365955	120366965	1000	+	.	transcript_id "STRG.44762.3"; gene_id "STRG.44762";
6A	StringTie	exon	120367095	120367162	1000	+	.	transcript_id "STRG.44762.3"; gene_id "STRG.44762";
6A	StringTie	exon	120367356	120368081	1000	+	.	transcript_id "STRG.44762.3"; gene_id "STRG.44762";
6A	StringTie	transcript	120364894	120368081	1000	+	.	transcript_id "STRG.44762.4"; gene_id "STRG.44762"
6A	StringTie	exon	120364894	120365567	1000	+	.	transcript_id "STRG.44762.4"; gene_id "STRG.44762";
6A	StringTie	exon	120365955	120368081	1000	+	.	transcript_id "STRG.44762.4"; gene_id "STRG.44762";
6A	StringTie	transcript	120585692	120592140	1000	+	.	transcript_id "STRG.44763.1"; gene_id "STRG.44763"
6A	StringTie	exon	120585692	120586189	1000	+	.	transcript_id "STRG.44763.1"; gene_id "STRG.44763";
6A	StringTie	exon	120586815	120587033	1000	+	.	transcript_id "STRG.44763.1"; gene_id "STRG.44763";
6A	StringTie	exon	120587120	120587357	1000	+	.	transcript_id "STRG.44763.1"; gene_id "STRG.44763";
6A	StringTie	exon	120588149	120588344	1000	+	.	transcript_id "STRG.44763.1"; gene_id "STRG.44763";
6A	StringTie	exon	120588510	120588564	1000	+	.	transcript_id "STRG.44763.1"; gene_id "STRG.44763";
6A	StringTie	exon	120589001	120589151	1000	+	.	transcript_id "STRG.44763.1"; gene_id "STRG.44763";
6A	StringTie	exon	120589716	120590024	1000	+	.	transcript_id "STRG.44763.1"; gene_id "STRG.44763";
6A	StringTie	exon	120590118	120590383	1000	+	.	transcript_id "STRG.44763.1"; gene_id "STRG.44763";
6A	StringTie	exon	120590461	120591390	1000	+	.	transcript_id "STRG.44763.1"; gene_id "STRG.44763";
6A	StringTie	exon	120591513	120592140	1000	+	.	transcript_id "STRG.44763.1"; gene_id "STRG.44763";
6A	StringTie	transcript	120602115	120605114	1000	-	.	transcript_id "STRG.44764.1"; gene_id "STRG.44764"
6A	StringTie	exon	120602115	120602931	1000	-	.	transcript_id "STRG.44764.1"; gene_id "STRG.44764";
6A	StringTie	exon	120603009	120603129	1000	-	.	transcript_id "STRG.44764.1"; gene_id "STRG.44764";
6A	StringTie	exon	120603234	120603383	1000	-	.	transcript_id "STRG.44764.1"; gene_id "STRG.44764";
6A	StringTie	exon	120603502	120603713	1000	-	.	transcript_id "STRG.44764.1"; gene_id "STRG.44764";
6A	StringTie	exon	120603872	120603986	1000	-	.	transcript_id "STRG.44764.1"; gene_id "STRG.44764";
6A	StringTie	exon	120604304	120604398	1000	-	.	transcript_id "STRG.44764.1"; gene_id "STRG.44764";
6A	StringTie	exon	120604483	120604640	1000	-	.	transcript_id "STRG.44764.1"; gene_id "STRG.44764";
6A	StringTie	exon	120604724	120605114	1000	-	.	transcript_id "STRG.44764.1"; gene_id "STRG.44764";
6A	StringTie	transcript	120650085	120654673	1000	-	.	transcript_id "STRG.44765.1"; gene_id "STRG.44765"
6A	StringTie	exon	120650085	120650508	1000	-	.	transcript_id "STRG.44765.1"; gene_id "STRG.44765";
6A	StringTie	exon	120650577	120650818	1000	-	.	transcript_id "STRG.44765.1"; gene_id "STRG.44765";
6A	StringTie	exon	120650920	120651143	1000	-	.	transcript_id "STRG.44765.1"; gene_id "STRG.44765";
6A	StringTie	exon	120651332	120651462	1000	-	.	transcript_id "STRG.44765.1"; gene_id "STRG.44765";
6A	StringTie	exon	120651547	120651668	1000	-	.	transcript_id "STRG.44765.1"; gene_id "STRG.44765";
6A	StringTie	exon	120651962	120651994	1000	-	.	transcript_id "STRG.44765.1"; gene_id "STRG.44765";
6A	StringTie	exon	120652077	120652101	1000	-	.	transcript_id "STRG.44765.1"; gene_id "STRG.44765";
6A	StringTie	exon	120653252	120653329	1000	-	.	transcript_id "STRG.44765.1"; gene_id "STRG.44765";
6A	StringTie	exon	120653695	120653730	1000	-	.	transcript_id "STRG.44765.1"; gene_id "STRG.44765";
6A	StringTie	exon	120654535	120654673	1000	-	.	transcript_id "STRG.44765.1"; gene_id "STRG.44765";
6A	StringTie	transcript	121447461	121449157	1000	-	.	transcript_id "STRG.44766.1"; gene_id "STRG.44766"
6A	StringTie	exon	121447461	121448750	1000	-	.	transcript_id "STRG.44766.1"; gene_id "STRG.44766";
6A	StringTie	exon	121448860	121449157	1000	-	.	transcript_id "STRG.44766.1"; gene_id "STRG.44766";
6A	StringTie	transcript	122011379	122015589	1000	+	.	transcript_id "STRG.44768.1"; gene_id "STRG.44768"
6A	StringTie	exon	122011379	122011804	1000	+	.	transcript_id "STRG.44768.1"; gene_id "STRG.44768";
6A	StringTie	exon	122011920	122011994	1000	+	.	transcript_id "STRG.44768.1"; gene_id "STRG.44768";
6A	StringTie	exon	122012798	122012873	1000	+	.	transcript_id "STRG.44768.1"; gene_id "STRG.44768";
6A	StringTie	exon	122012962	122013037	1000	+	.	transcript_id "STRG.44768.1"; gene_id "STRG.44768";
6A	StringTie	exon	122013193	122013327	1000	+	.	transcript_id "STRG.44768.1"; gene_id "STRG.44768";
6A	StringTie	exon	122013709	122013773	1000	+	.	transcript_id "STRG.44768.1"; gene_id "STRG.44768";
6A	StringTie	exon	122013868	122013995	1000	+	.	transcript_id "STRG.44768.1"; gene_id "STRG.44768";
6A	StringTie	exon	122014462	122014718	1000	+	.	transcript_id "STRG.44768.1"; gene_id "STRG.44768";
6A	StringTie	exon	122014801	122015589	1000	+	.	transcript_id "STRG.44768.1"; gene_id "STRG.44768";
6A	StringTie	transcript	122192344	122195814	1000	-	.	transcript_id "STRG.44767.1"; gene_id "STRG.44767"
6A	StringTie	exon	122192344	122192824	1000	-	.	transcript_id "STRG.44767.1"; gene_id "STRG.44767";
6A	StringTie	exon	122192926	122193060	1000	-	.	transcript_id "STRG.44767.1"; gene_id "STRG.44767";
6A	StringTie	exon	122193544	122193633	1000	-	.	transcript_id "STRG.44767.1"; gene_id "STRG.44767";
6A	StringTie	exon	122193731	122193795	1000	-	.	transcript_id "STRG.44767.1"; gene_id "STRG.44767";
6A	StringTie	exon	122194099	122194186	1000	-	.	transcript_id "STRG.44767.1"; gene_id "STRG.44767";
6A	StringTie	exon	122194343	122194421	1000	-	.	transcript_id "STRG.44767.1"; gene_id "STRG.44767";
6A	StringTie	exon	122194501	122194565	1000	-	.	transcript_id "STRG.44767.1"; gene_id "STRG.44767";
6A	StringTie	exon	122194655	122194724	1000	-	.	transcript_id "STRG.44767.1"; gene_id "STRG.44767";
6A	StringTie	exon	122195028	122195166	1000	-	.	transcript_id "STRG.44767.1"; gene_id "STRG.44767";
6A	StringTie	exon	122195370	122195814	1000	-	.	transcript_id "STRG.44767.1"; gene_id "STRG.44767";
6A	StringTie	transcript	122269315	122273549	1000	+	.	transcript_id "STRG.44771.1"; gene_id "STRG.44771"
6A	StringTie	exon	122269315	122269620	1000	+	.	transcript_id "STRG.44771.1"; gene_id "STRG.44771";
6A	StringTie	exon	122270699	122273549	1000	+	.	transcript_id "STRG.44771.1"; gene_id "STRG.44771";
6A	StringTie	transcript	122274660	122281428	1000	+	.	transcript_id "STRG.44772.1"; gene_id "STRG.44772"
6A	StringTie	exon	122274660	122278369	1000	+	.	transcript_id "STRG.44772.1"; gene_id "STRG.44772";
6A	StringTie	exon	122279802	122281428	1000	+	.	transcript_id "STRG.44772.1"; gene_id "STRG.44772";
6A	StringTie	transcript	122282836	122287966	1000	+	.	transcript_id "STRG.44773.1"; gene_id "STRG.44773"
6A	StringTie	exon	122282836	122287012	1000	+	.	transcript_id "STRG.44773.1"; gene_id "STRG.44773";
6A	StringTie	exon	122287108	122287966	1000	+	.	transcript_id "STRG.44773.1"; gene_id "STRG.44773";
6A	StringTie	transcript	122287193	122290635	1000	-	.	transcript_id "STRG.44774.1"; gene_id "STRG.44774"
6A	StringTie	exon	122287193	122287717	1000	-	.	transcript_id "STRG.44774.1"; gene_id "STRG.44774";
6A	StringTie	exon	122288181	122288340	1000	-	.	transcript_id "STRG.44774.1"; gene_id "STRG.44774";
6A	StringTie	exon	122288931	122289286	1000	-	.	transcript_id "STRG.44774.1"; gene_id "STRG.44774";
6A	StringTie	exon	122289363	122289548	1000	-	.	transcript_id "STRG.44774.1"; gene_id "STRG.44774";
6A	StringTie	exon	122289628	122289782	1000	-	.	transcript_id "STRG.44774.1"; gene_id "STRG.44774";
6A	StringTie	exon	122289901	122290635	1000	-	.	transcript_id "STRG.44774.1"; gene_id "STRG.44774";
6A	StringTie	transcript	122293219	122295869	1000	-	.	transcript_id "STRG.44775.1"; gene_id "STRG.44775"
6A	StringTie	exon	122293219	122294671	1000	-	.	transcript_id "STRG.44775.1"; gene_id "STRG.44775";
6A	StringTie	exon	122295131	122295869	1000	-	.	transcript_id "STRG.44775.1"; gene_id "STRG.44775";
6A	StringTie	transcript	122666102	122668701	1000	+	.	transcript_id "STRG.44769.1"; gene_id "STRG.44769"
6A	StringTie	exon	122666102	122666452	1000	+	.	transcript_id "STRG.44769.1"; gene_id "STRG.44769";
6A	StringTie	exon	122667283	122667369	1000	+	.	transcript_id "STRG.44769.1"; gene_id "STRG.44769";
6A	StringTie	exon	122667491	122667634	1000	+	.	transcript_id "STRG.44769.1"; gene_id "STRG.44769";
6A	StringTie	exon	122667791	122667883	1000	+	.	transcript_id "STRG.44769.1"; gene_id "STRG.44769";
6A	StringTie	exon	122668264	122668701	1000	+	.	transcript_id "STRG.44769.1"; gene_id "STRG.44769";
6A	StringTie	transcript	122666102	122668701	1000	+	.	transcript_id "STRG.44769.2"; gene_id "STRG.44769"
6A	StringTie	exon	122666102	122666452	1000	+	.	transcript_id "STRG.44769.2"; gene_id "STRG.44769";
6A	StringTie	exon	122667491	122667634	1000	+	.	transcript_id "STRG.44769.2"; gene_id "STRG.44769";
6A	StringTie	exon	122667791	122667883	1000	+	.	transcript_id "STRG.44769.2"; gene_id "STRG.44769";
6A	StringTie	exon	122668264	122668701	1000	+	.	transcript_id "STRG.44769.2"; gene_id "STRG.44769";
6A	StringTie	transcript	122702476	122705462	1000	+	.	transcript_id "STRG.44770.1"; gene_id "STRG.44770"
6A	StringTie	exon	122702476	122702631	1000	+	.	transcript_id "STRG.44770.1"; gene_id "STRG.44770";
6A	StringTie	exon	122703503	122703762	1000	+	.	transcript_id "STRG.44770.1"; gene_id "STRG.44770";
6A	StringTie	exon	122705040	122705462	1000	+	.	transcript_id "STRG.44770.1"; gene_id "STRG.44770";
6A	StringTie	transcript	122974814	122980285	1000	-	.	transcript_id "STRG.44776.1"; gene_id "STRG.44776"
6A	StringTie	exon	122974814	122975199	1000	-	.	transcript_id "STRG.44776.1"; gene_id "STRG.44776";
6A	StringTie	exon	122975286	122975342	1000	-	.	transcript_id "STRG.44776.1"; gene_id "STRG.44776";
6A	StringTie	exon	122975478	122975549	1000	-	.	transcript_id "STRG.44776.1"; gene_id "STRG.44776";
6A	StringTie	exon	122976356	122976395	1000	-	.	transcript_id "STRG.44776.1"; gene_id "STRG.44776";
6A	StringTie	exon	122976480	122976589	1000	-	.	transcript_id "STRG.44776.1"; gene_id "STRG.44776";
6A	StringTie	exon	122979072	122979211	1000	-	.	transcript_id "STRG.44776.1"; gene_id "STRG.44776";
6A	StringTie	exon	122980032	122980285	1000	-	.	transcript_id "STRG.44776.1"; gene_id "STRG.44776";
6A	StringTie	transcript	123532645	123535592	1000	+	.	transcript_id "STRG.44777.1"; gene_id "STRG.44777"
6A	StringTie	exon	123532645	123532881	1000	+	.	transcript_id "STRG.44777.1"; gene_id "STRG.44777";
6A	StringTie	exon	123532974	123533025	1000	+	.	transcript_id "STRG.44777.1"; gene_id "STRG.44777";
6A	StringTie	exon	123533871	123533917	1000	+	.	transcript_id "STRG.44777.1"; gene_id "STRG.44777";
6A	StringTie	exon	123534330	123534376	1000	+	.	transcript_id "STRG.44777.1"; gene_id "STRG.44777";
6A	StringTie	exon	123534457	123534559	1000	+	.	transcript_id "STRG.44777.1"; gene_id "STRG.44777";
6A	StringTie	exon	123534644	123535592	1000	+	.	transcript_id "STRG.44777.1"; gene_id "STRG.44777";
6A	StringTie	transcript	123532645	123535592	1000	+	.	transcript_id "STRG.44777.2"; gene_id "STRG.44777"
6A	StringTie	exon	123532645	123532881	1000	+	.	transcript_id "STRG.44777.2"; gene_id "STRG.44777";
6A	StringTie	exon	123532950	123533025	1000	+	.	transcript_id "STRG.44777.2"; gene_id "STRG.44777";
6A	StringTie	exon	123533871	123533917	1000	+	.	transcript_id "STRG.44777.2"; gene_id "STRG.44777";
6A	StringTie	exon	123534330	123534376	1000	+	.	transcript_id "STRG.44777.2"; gene_id "STRG.44777";
6A	StringTie	exon	123534457	123534559	1000	+	.	transcript_id "STRG.44777.2"; gene_id "STRG.44777";
6A	StringTie	exon	123534644	123535592	1000	+	.	transcript_id "STRG.44777.2"; gene_id "STRG.44777";
6A	StringTie	transcript	123537476	123544231	1000	-	.	transcript_id "STRG.44780.2"; gene_id "STRG.44780"
6A	StringTie	exon	123537476	123538196	1000	-	.	transcript_id "STRG.44780.2"; gene_id "STRG.44780";
6A	StringTie	exon	123538365	123538419	1000	-	.	transcript_id "STRG.44780.2"; gene_id "STRG.44780";
6A	StringTie	exon	123538583	123538635	1000	-	.	transcript_id "STRG.44780.2"; gene_id "STRG.44780";
6A	StringTie	exon	123538738	123538814	1000	-	.	transcript_id "STRG.44780.2"; gene_id "STRG.44780";
6A	StringTie	exon	123538892	123539015	1000	-	.	transcript_id "STRG.44780.2"; gene_id "STRG.44780";
6A	StringTie	exon	123539107	123539232	1000	-	.	transcript_id "STRG.44780.2"; gene_id "STRG.44780";
6A	StringTie	exon	123540173	123540326	1000	-	.	transcript_id "STRG.44780.2"; gene_id "STRG.44780";
6A	StringTie	exon	123540437	123540545	1000	-	.	transcript_id "STRG.44780.2"; gene_id "STRG.44780";
6A	StringTie	exon	123540635	123540698	1000	-	.	transcript_id "STRG.44780.2"; gene_id "STRG.44780";
6A	StringTie	exon	123542437	123542571	1000	-	.	transcript_id "STRG.44780.2"; gene_id "STRG.44780";
6A	StringTie	exon	123542686	123542797	1000	-	.	transcript_id "STRG.44780.2"; gene_id "STRG.44780";
6A	StringTie	exon	123544121	123544231	1000	-	.	transcript_id "STRG.44780.2"; gene_id "STRG.44780";
6A	StringTie	transcript	123537476	123544350	1000	-	.	transcript_id "STRG.44780.1"; gene_id "STRG.44780"
6A	StringTie	exon	123537476	123538196	1000	-	.	transcript_id "STRG.44780.1"; gene_id "STRG.44780";
6A	StringTie	exon	123538365	123538419	1000	-	.	transcript_id "STRG.44780.1"; gene_id "STRG.44780";
6A	StringTie	exon	123538583	123538635	1000	-	.	transcript_id "STRG.44780.1"; gene_id "STRG.44780";
6A	StringTie	exon	123538738	123538814	1000	-	.	transcript_id "STRG.44780.1"; gene_id "STRG.44780";
6A	StringTie	exon	123538892	123539015	1000	-	.	transcript_id "STRG.44780.1"; gene_id "STRG.44780";
6A	StringTie	exon	123539107	123539232	1000	-	.	transcript_id "STRG.44780.1"; gene_id "STRG.44780";
6A	StringTie	exon	123540173	123540326	1000	-	.	transcript_id "STRG.44780.1"; gene_id "STRG.44780";
6A	StringTie	exon	123540437	123540545	1000	-	.	transcript_id "STRG.44780.1"; gene_id "STRG.44780";
6A	StringTie	exon	123540635	123540698	1000	-	.	transcript_id "STRG.44780.1"; gene_id "STRG.44780";
6A	StringTie	exon	123542437	123542571	1000	-	.	transcript_id "STRG.44780.1"; gene_id "STRG.44780";
6A	StringTie	exon	123542686	123542797	1000	-	.	transcript_id "STRG.44780.1"; gene_id "STRG.44780";
6A	StringTie	exon	123544234	123544350	1000	-	.	transcript_id "STRG.44780.1"; gene_id "STRG.44780";
6A	StringTie	transcript	124361571	124365056	1000	+	.	transcript_id "STRG.44778.1"; gene_id "STRG.44778"
6A	StringTie	exon	124361571	124362402	1000	+	.	transcript_id "STRG.44778.1"; gene_id "STRG.44778";
6A	StringTie	exon	124363837	124365056	1000	+	.	transcript_id "STRG.44778.1"; gene_id "STRG.44778";
6A	StringTie	transcript	124458386	124463869	1000	-	.	transcript_id "STRG.44779.1"; gene_id "STRG.44779"
6A	StringTie	exon	124458386	124458579	1000	-	.	transcript_id "STRG.44779.1"; gene_id "STRG.44779";
6A	StringTie	exon	124459316	124459349	1000	-	.	transcript_id "STRG.44779.1"; gene_id "STRG.44779";
6A	StringTie	exon	124460150	124460265	1000	-	.	transcript_id "STRG.44779.1"; gene_id "STRG.44779";
6A	StringTie	exon	124461068	124461169	1000	-	.	transcript_id "STRG.44779.1"; gene_id "STRG.44779";
6A	StringTie	exon	124463064	124463165	1000	-	.	transcript_id "STRG.44779.1"; gene_id "STRG.44779";
6A	StringTie	exon	124463265	124463375	1000	-	.	transcript_id "STRG.44779.1"; gene_id "STRG.44779";
6A	StringTie	exon	124463519	124463869	1000	-	.	transcript_id "STRG.44779.1"; gene_id "STRG.44779";
6A	StringTie	transcript	124850499	124858942	1000	+	.	transcript_id "STRG.44783.1"; gene_id "STRG.44783"
6A	StringTie	exon	124850499	124850745	1000	+	.	transcript_id "STRG.44783.1"; gene_id "STRG.44783";
6A	StringTie	exon	124851336	124851410	1000	+	.	transcript_id "STRG.44783.1"; gene_id "STRG.44783";
6A	StringTie	exon	124851515	124851647	1000	+	.	transcript_id "STRG.44783.1"; gene_id "STRG.44783";
6A	StringTie	exon	124851800	124851845	1000	+	.	transcript_id "STRG.44783.1"; gene_id "STRG.44783";
6A	StringTie	exon	124853118	124853169	1000	+	.	transcript_id "STRG.44783.1"; gene_id "STRG.44783";
6A	StringTie	exon	124853248	124853388	1000	+	.	transcript_id "STRG.44783.1"; gene_id "STRG.44783";
6A	StringTie	exon	124853662	124853781	1000	+	.	transcript_id "STRG.44783.1"; gene_id "STRG.44783";
6A	StringTie	exon	124853878	124854043	1000	+	.	transcript_id "STRG.44783.1"; gene_id "STRG.44783";
6A	StringTie	exon	124854158	124854270	1000	+	.	transcript_id "STRG.44783.1"; gene_id "STRG.44783";
6A	StringTie	exon	124854395	124854466	1000	+	.	transcript_id "STRG.44783.1"; gene_id "STRG.44783";
6A	StringTie	exon	124855175	124855396	1000	+	.	transcript_id "STRG.44783.1"; gene_id "STRG.44783";
6A	StringTie	exon	124855862	124855920	1000	+	.	transcript_id "STRG.44783.1"; gene_id "STRG.44783";
6A	StringTie	exon	124856009	124856087	1000	+	.	transcript_id "STRG.44783.1"; gene_id "STRG.44783";
6A	StringTie	exon	124856183	124856320	1000	+	.	transcript_id "STRG.44783.1"; gene_id "STRG.44783";
6A	StringTie	exon	124856812	124857036	1000	+	.	transcript_id "STRG.44783.1"; gene_id "STRG.44783";
6A	StringTie	exon	124857117	124857895	1000	+	.	transcript_id "STRG.44783.1"; gene_id "STRG.44783";
6A	StringTie	exon	124858001	124858173	1000	+	.	transcript_id "STRG.44783.1"; gene_id "STRG.44783";
6A	StringTie	exon	124858373	124858942	1000	+	.	transcript_id "STRG.44783.1"; gene_id "STRG.44783";
6A	StringTie	transcript	124884285	124885789	1000	+	.	transcript_id "STRG.44781.1"; gene_id "STRG.44781"
6A	StringTie	exon	124884285	124884971	1000	+	.	transcript_id "STRG.44781.1"; gene_id "STRG.44781";
6A	StringTie	exon	124885049	124885789	1000	+	.	transcript_id "STRG.44781.1"; gene_id "STRG.44781";
6A	StringTie	transcript	125043914	125046940	1000	+	.	transcript_id "STRG.44782.1"; gene_id "STRG.44782"
6A	StringTie	exon	125043914	125044270	1000	+	.	transcript_id "STRG.44782.1"; gene_id "STRG.44782";
6A	StringTie	exon	125044383	125044419	1000	+	.	transcript_id "STRG.44782.1"; gene_id "STRG.44782";
6A	StringTie	exon	125044522	125044738	1000	+	.	transcript_id "STRG.44782.1"; gene_id "STRG.44782";
6A	StringTie	exon	125044818	125044976	1000	+	.	transcript_id "STRG.44782.1"; gene_id "STRG.44782";
6A	StringTie	exon	125045162	125045281	1000	+	.	transcript_id "STRG.44782.1"; gene_id "STRG.44782";
6A	StringTie	exon	125045383	125045517	1000	+	.	transcript_id "STRG.44782.1"; gene_id "STRG.44782";
6A	StringTie	exon	125046243	125046940	1000	+	.	transcript_id "STRG.44782.1"; gene_id "STRG.44782";
6A	StringTie	transcript	125557267	125563217	1000	-	.	transcript_id "STRG.44784.1"; gene_id "STRG.44784"
6A	StringTie	exon	125557267	125557956	1000	-	.	transcript_id "STRG.44784.1"; gene_id "STRG.44784";
6A	StringTie	exon	125558240	125558453	1000	-	.	transcript_id "STRG.44784.1"; gene_id "STRG.44784";
6A	StringTie	exon	125558989	125559206	1000	-	.	transcript_id "STRG.44784.1"; gene_id "STRG.44784";
6A	StringTie	exon	125559315	125560986	1000	-	.	transcript_id "STRG.44784.1"; gene_id "STRG.44784";
6A	StringTie	exon	125561489	125563217	1000	-	.	transcript_id "STRG.44784.1"; gene_id "STRG.44784";
6A	StringTie	transcript	126347161	126349484	1000	+	.	transcript_id "STRG.44785.1"; gene_id "STRG.44785"
6A	StringTie	exon	126347161	126349484	1000	+	.	transcript_id "STRG.44785.1"; gene_id "STRG.44785";
6A	StringTie	transcript	126347161	126349484	1000	+	.	transcript_id "STRG.44785.2"; gene_id "STRG.44785"
6A	StringTie	exon	126347161	126347861	1000	+	.	transcript_id "STRG.44785.2"; gene_id "STRG.44785";
6A	StringTie	exon	126348048	126349484	1000	+	.	transcript_id "STRG.44785.2"; gene_id "STRG.44785";
6A	StringTie	transcript	126347230	126353813	1000	-	.	transcript_id "STRG.44786.1"; gene_id "STRG.44786"
6A	StringTie	exon	126347230	126350209	1000	-	.	transcript_id "STRG.44786.1"; gene_id "STRG.44786";
6A	StringTie	exon	126352316	126352361	1000	-	.	transcript_id "STRG.44786.1"; gene_id "STRG.44786";
6A	StringTie	exon	126353177	126353266	1000	-	.	transcript_id "STRG.44786.1"; gene_id "STRG.44786";
6A	StringTie	exon	126353367	126353813	1000	-	.	transcript_id "STRG.44786.1"; gene_id "STRG.44786";
6A	StringTie	transcript	126555957	126563350	1000	-	.	transcript_id "STRG.44788.1"; gene_id "STRG.44788"
6A	StringTie	exon	126555957	126556283	1000	-	.	transcript_id "STRG.44788.1"; gene_id "STRG.44788";
6A	StringTie	exon	126556383	126556464	1000	-	.	transcript_id "STRG.44788.1"; gene_id "STRG.44788";
6A	StringTie	exon	126557372	126557481	1000	-	.	transcript_id "STRG.44788.1"; gene_id "STRG.44788";
6A	StringTie	exon	126557559	126557606	1000	-	.	transcript_id "STRG.44788.1"; gene_id "STRG.44788";
6A	StringTie	exon	126558543	126558608	1000	-	.	transcript_id "STRG.44788.1"; gene_id "STRG.44788";
6A	StringTie	exon	126558692	126558820	1000	-	.	transcript_id "STRG.44788.1"; gene_id "STRG.44788";
6A	StringTie	exon	126558904	126559081	1000	-	.	transcript_id "STRG.44788.1"; gene_id "STRG.44788";
6A	StringTie	exon	126559896	126559940	1000	-	.	transcript_id "STRG.44788.1"; gene_id "STRG.44788";
6A	StringTie	exon	126560029	126560093	1000	-	.	transcript_id "STRG.44788.1"; gene_id "STRG.44788";
6A	StringTie	exon	126560166	126560204	1000	-	.	transcript_id "STRG.44788.1"; gene_id "STRG.44788";
6A	StringTie	exon	126560622	126560783	1000	-	.	transcript_id "STRG.44788.1"; gene_id "STRG.44788";
6A	StringTie	exon	126562963	126563350	1000	-	.	transcript_id "STRG.44788.1"; gene_id "STRG.44788";
6A	StringTie	transcript	128050940	128059678	1000	+	.	transcript_id "STRG.44787.1"; gene_id "STRG.44787"
6A	StringTie	exon	128050940	128051534	1000	+	.	transcript_id "STRG.44787.1"; gene_id "STRG.44787";
6A	StringTie	exon	128051606	128051681	1000	+	.	transcript_id "STRG.44787.1"; gene_id "STRG.44787";
6A	StringTie	exon	128052013	128052162	1000	+	.	transcript_id "STRG.44787.1"; gene_id "STRG.44787";
6A	StringTie	exon	128056763	128056810	1000	+	.	transcript_id "STRG.44787.1"; gene_id "STRG.44787";
6A	StringTie	exon	128056914	128057033	1000	+	.	transcript_id "STRG.44787.1"; gene_id "STRG.44787";
6A	StringTie	exon	128057128	128059678	1000	+	.	transcript_id "STRG.44787.1"; gene_id "STRG.44787";
6A	StringTie	transcript	128050940	128059678	1000	+	.	transcript_id "STRG.44787.2"; gene_id "STRG.44787"
6A	StringTie	exon	128050940	128051534	1000	+	.	transcript_id "STRG.44787.2"; gene_id "STRG.44787";
6A	StringTie	exon	128051606	128056810	1000	+	.	transcript_id "STRG.44787.2"; gene_id "STRG.44787";
6A	StringTie	exon	128056914	128057033	1000	+	.	transcript_id "STRG.44787.2"; gene_id "STRG.44787";
6A	StringTie	exon	128057128	128059678	1000	+	.	transcript_id "STRG.44787.2"; gene_id "STRG.44787";
6A	StringTie	transcript	128414949	128416694	1000	+	.	transcript_id "STRG.44789.1"; gene_id "STRG.44789"
6A	StringTie	exon	128414949	128415562	1000	+	.	transcript_id "STRG.44789.1"; gene_id "STRG.44789";
6A	StringTie	exon	128415968	128416694	1000	+	.	transcript_id "STRG.44789.1"; gene_id "STRG.44789";
6A	StringTie	transcript	128481742	128484973	1000	-	.	transcript_id "STRG.44790.1"; gene_id "STRG.44790"
6A	StringTie	exon	128481742	128482174	1000	-	.	transcript_id "STRG.44790.1"; gene_id "STRG.44790";
6A	StringTie	exon	128482480	128482521	1000	-	.	transcript_id "STRG.44790.1"; gene_id "STRG.44790";
6A	StringTie	exon	128482871	128482907	1000	-	.	transcript_id "STRG.44790.1"; gene_id "STRG.44790";
6A	StringTie	exon	128483163	128483242	1000	-	.	transcript_id "STRG.44790.1"; gene_id "STRG.44790";
6A	StringTie	exon	128483823	128483933	1000	-	.	transcript_id "STRG.44790.1"; gene_id "STRG.44790";
6A	StringTie	exon	128484127	128484164	1000	-	.	transcript_id "STRG.44790.1"; gene_id "STRG.44790";
6A	StringTie	exon	128484268	128484395	1000	-	.	transcript_id "STRG.44790.1"; gene_id "STRG.44790";
6A	StringTie	exon	128484491	128484973	1000	-	.	transcript_id "STRG.44790.1"; gene_id "STRG.44790";
6A	StringTie	transcript	128524698	128530196	1000	-	.	transcript_id "STRG.44791.1"; gene_id "STRG.44791"
6A	StringTie	exon	128524698	128525458	1000	-	.	transcript_id "STRG.44791.1"; gene_id "STRG.44791";
6A	StringTie	exon	128525535	128525578	1000	-	.	transcript_id "STRG.44791.1"; gene_id "STRG.44791";
6A	StringTie	exon	128525702	128525760	1000	-	.	transcript_id "STRG.44791.1"; gene_id "STRG.44791";
6A	StringTie	exon	128526200	128526282	1000	-	.	transcript_id "STRG.44791.1"; gene_id "STRG.44791";
6A	StringTie	exon	128526454	128526551	1000	-	.	transcript_id "STRG.44791.1"; gene_id "STRG.44791";
6A	StringTie	exon	128527190	128527251	1000	-	.	transcript_id "STRG.44791.1"; gene_id "STRG.44791";
6A	StringTie	exon	128527382	128527507	1000	-	.	transcript_id "STRG.44791.1"; gene_id "STRG.44791";
6A	StringTie	exon	128527590	128527658	1000	-	.	transcript_id "STRG.44791.1"; gene_id "STRG.44791";
6A	StringTie	exon	128528442	128528507	1000	-	.	transcript_id "STRG.44791.1"; gene_id "STRG.44791";
6A	StringTie	exon	128528600	128528770	1000	-	.	transcript_id "STRG.44791.1"; gene_id "STRG.44791";
6A	StringTie	exon	128528848	128528916	1000	-	.	transcript_id "STRG.44791.1"; gene_id "STRG.44791";
6A	StringTie	exon	128528995	128529076	1000	-	.	transcript_id "STRG.44791.1"; gene_id "STRG.44791";
6A	StringTie	exon	128529171	128529212	1000	-	.	transcript_id "STRG.44791.1"; gene_id "STRG.44791";
6A	StringTie	exon	128529320	128529447	1000	-	.	transcript_id "STRG.44791.1"; gene_id "STRG.44791";
6A	StringTie	exon	128529540	128529797	1000	-	.	transcript_id "STRG.44791.1"; gene_id "STRG.44791";
6A	StringTie	exon	128529871	128530196	1000	-	.	transcript_id "STRG.44791.1"; gene_id "STRG.44791";
6A	StringTie	transcript	128524698	128530196	1000	-	.	transcript_id "STRG.44791.2"; gene_id "STRG.44791"
6A	StringTie	exon	128524698	128525419	1000	-	.	transcript_id "STRG.44791.2"; gene_id "STRG.44791";
6A	StringTie	exon	128525535	128525578	1000	-	.	transcript_id "STRG.44791.2"; gene_id "STRG.44791";
6A	StringTie	exon	128525702	128525760	1000	-	.	transcript_id "STRG.44791.2"; gene_id "STRG.44791";
6A	StringTie	exon	128526200	128526282	1000	-	.	transcript_id "STRG.44791.2"; gene_id "STRG.44791";
6A	StringTie	exon	128526454	128526551	1000	-	.	transcript_id "STRG.44791.2"; gene_id "STRG.44791";
6A	StringTie	exon	128527190	128527251	1000	-	.	transcript_id "STRG.44791.2"; gene_id "STRG.44791";
6A	StringTie	exon	128527382	128527507	1000	-	.	transcript_id "STRG.44791.2"; gene_id "STRG.44791";
6A	StringTie	exon	128527590	128527658	1000	-	.	transcript_id "STRG.44791.2"; gene_id "STRG.44791";
6A	StringTie	exon	128528442	128528507	1000	-	.	transcript_id "STRG.44791.2"; gene_id "STRG.44791";
6A	StringTie	exon	128528600	128528770	1000	-	.	transcript_id "STRG.44791.2"; gene_id "STRG.44791";
6A	StringTie	exon	128528848	128528916	1000	-	.	transcript_id "STRG.44791.2"; gene_id "STRG.44791";
6A	StringTie	exon	128528995	128529076	1000	-	.	transcript_id "STRG.44791.2"; gene_id "STRG.44791";
6A	StringTie	exon	128529171	128529212	1000	-	.	transcript_id "STRG.44791.2"; gene_id "STRG.44791";
6A	StringTie	exon	128529320	128529447	1000	-	.	transcript_id "STRG.44791.2"; gene_id "STRG.44791";
6A	StringTie	exon	128529540	128529797	1000	-	.	transcript_id "STRG.44791.2"; gene_id "STRG.44791";
6A	StringTie	exon	128529871	128530196	1000	-	.	transcript_id "STRG.44791.2"; gene_id "STRG.44791";
6A	StringTie	transcript	128867207	128873089	1000	+	.	transcript_id "STRG.44793.1"; gene_id "STRG.44793"
6A	StringTie	exon	128867207	128867376	1000	+	.	transcript_id "STRG.44793.1"; gene_id "STRG.44793";
6A	StringTie	exon	128867490	128867713	1000	+	.	transcript_id "STRG.44793.1"; gene_id "STRG.44793";
6A	StringTie	exon	128868878	128869122	1000	+	.	transcript_id "STRG.44793.1"; gene_id "STRG.44793";
6A	StringTie	exon	128869488	128869707	1000	+	.	transcript_id "STRG.44793.1"; gene_id "STRG.44793";
6A	StringTie	exon	128869948	128870069	1000	+	.	transcript_id "STRG.44793.1"; gene_id "STRG.44793";
6A	StringTie	exon	128870355	128870719	1000	+	.	transcript_id "STRG.44793.1"; gene_id "STRG.44793";
6A	StringTie	exon	128871987	128872193	1000	+	.	transcript_id "STRG.44793.1"; gene_id "STRG.44793";
6A	StringTie	exon	128872273	128872383	1000	+	.	transcript_id "STRG.44793.1"; gene_id "STRG.44793";
6A	StringTie	exon	128872485	128872658	1000	+	.	transcript_id "STRG.44793.1"; gene_id "STRG.44793";
6A	StringTie	exon	128872736	128873089	1000	+	.	transcript_id "STRG.44793.1"; gene_id "STRG.44793";
6A	StringTie	transcript	128911325	128913480	1000	-	.	transcript_id "STRG.44792.1"; gene_id "STRG.44792"
6A	StringTie	exon	128911325	128912262	1000	-	.	transcript_id "STRG.44792.1"; gene_id "STRG.44792";
6A	StringTie	exon	128913247	128913480	1000	-	.	transcript_id "STRG.44792.1"; gene_id "STRG.44792";
6A	StringTie	transcript	129290304	129312656	1000	+	.	transcript_id "STRG.44795.1"; gene_id "STRG.44795"
6A	StringTie	exon	129290304	129290717	1000	+	.	transcript_id "STRG.44795.1"; gene_id "STRG.44795";
6A	StringTie	exon	129292055	129292176	1000	+	.	transcript_id "STRG.44795.1"; gene_id "STRG.44795";
6A	StringTie	exon	129292269	129292361	1000	+	.	transcript_id "STRG.44795.1"; gene_id "STRG.44795";
6A	StringTie	exon	129293411	129293477	1000	+	.	transcript_id "STRG.44795.1"; gene_id "STRG.44795";
6A	StringTie	exon	129293903	129293993	1000	+	.	transcript_id "STRG.44795.1"; gene_id "STRG.44795";
6A	StringTie	exon	129294100	129294152	1000	+	.	transcript_id "STRG.44795.1"; gene_id "STRG.44795";
6A	StringTie	exon	129294350	129294414	1000	+	.	transcript_id "STRG.44795.1"; gene_id "STRG.44795";
6A	StringTie	exon	129297142	129297247	1000	+	.	transcript_id "STRG.44795.1"; gene_id "STRG.44795";
6A	StringTie	exon	129297708	129297818	1000	+	.	transcript_id "STRG.44795.1"; gene_id "STRG.44795";
6A	StringTie	exon	129297963	129298022	1000	+	.	transcript_id "STRG.44795.1"; gene_id "STRG.44795";
6A	StringTie	exon	129299142	129299171	1000	+	.	transcript_id "STRG.44795.1"; gene_id "STRG.44795";
6A	StringTie	exon	129299415	129299465	1000	+	.	transcript_id "STRG.44795.1"; gene_id "STRG.44795";
6A	StringTie	exon	129299544	129299642	1000	+	.	transcript_id "STRG.44795.1"; gene_id "STRG.44795";
6A	StringTie	exon	129300228	129300287	1000	+	.	transcript_id "STRG.44795.1"; gene_id "STRG.44795";
6A	StringTie	exon	129300364	129300453	1000	+	.	transcript_id "STRG.44795.1"; gene_id "STRG.44795";
6A	StringTie	exon	129301703	129301807	1000	+	.	transcript_id "STRG.44795.1"; gene_id "STRG.44795";
6A	StringTie	exon	129301890	129302000	1000	+	.	transcript_id "STRG.44795.1"; gene_id "STRG.44795";
6A	StringTie	exon	129302069	129302185	1000	+	.	transcript_id "STRG.44795.1"; gene_id "STRG.44795";
6A	StringTie	exon	129304680	129304796	1000	+	.	transcript_id "STRG.44795.1"; gene_id "STRG.44795";
6A	StringTie	exon	129304879	129304959	1000	+	.	transcript_id "STRG.44795.1"; gene_id "STRG.44795";
6A	StringTie	exon	129305886	129305990	1000	+	.	transcript_id "STRG.44795.1"; gene_id "STRG.44795";
6A	StringTie	exon	129306061	129306141	1000	+	.	transcript_id "STRG.44795.1"; gene_id "STRG.44795";
6A	StringTie	exon	129306218	129306364	1000	+	.	transcript_id "STRG.44795.1"; gene_id "STRG.44795";
6A	StringTie	exon	129306438	129306482	1000	+	.	transcript_id "STRG.44795.1"; gene_id "STRG.44795";
6A	StringTie	exon	129306747	129306824	1000	+	.	transcript_id "STRG.44795.1"; gene_id "STRG.44795";
6A	StringTie	exon	129307194	129307333	1000	+	.	transcript_id "STRG.44795.1"; gene_id "STRG.44795";
6A	StringTie	exon	129307454	129307553	1000	+	.	transcript_id "STRG.44795.1"; gene_id "STRG.44795";
6A	StringTie	exon	129308166	129308284	1000	+	.	transcript_id "STRG.44795.1"; gene_id "STRG.44795";
6A	StringTie	exon	129308392	129308527	1000	+	.	transcript_id "STRG.44795.1"; gene_id "STRG.44795";
6A	StringTie	exon	129308607	129308737	1000	+	.	transcript_id "STRG.44795.1"; gene_id "STRG.44795";
6A	StringTie	exon	129309568	129309693	1000	+	.	transcript_id "STRG.44795.1"; gene_id "STRG.44795";
6A	StringTie	exon	129309791	129309846	1000	+	.	transcript_id "STRG.44795.1"; gene_id "STRG.44795";
6A	StringTie	exon	129311139	129311209	1000	+	.	transcript_id "STRG.44795.1"; gene_id "STRG.44795";
6A	StringTie	exon	129311491	129311575	1000	+	.	transcript_id "STRG.44795.1"; gene_id "STRG.44795";
6A	StringTie	exon	129311667	129311770	1000	+	.	transcript_id "STRG.44795.1"; gene_id "STRG.44795";
6A	StringTie	exon	129312051	129312179	1000	+	.	transcript_id "STRG.44795.1"; gene_id "STRG.44795";
6A	StringTie	exon	129312273	129312656	1000	+	.	transcript_id "STRG.44795.1"; gene_id "STRG.44795";
6A	StringTie	transcript	129671805	129674695	1000	-	.	transcript_id "STRG.44794.1"; gene_id "STRG.44794"
6A	StringTie	exon	129671805	129672077	1000	-	.	transcript_id "STRG.44794.1"; gene_id "STRG.44794";
6A	StringTie	exon	129674305	129674435	1000	-	.	transcript_id "STRG.44794.1"; gene_id "STRG.44794";
6A	StringTie	exon	129674523	129674695	1000	-	.	transcript_id "STRG.44794.1"; gene_id "STRG.44794";
6A	StringTie	transcript	130074111	130075949	1000	-	.	transcript_id "STRG.44796.1"; gene_id "STRG.44796"
6A	StringTie	exon	130074111	130074809	1000	-	.	transcript_id "STRG.44796.1"; gene_id "STRG.44796";
6A	StringTie	exon	130074895	130075023	1000	-	.	transcript_id "STRG.44796.1"; gene_id "STRG.44796";
6A	StringTie	exon	130075118	130075949	1000	-	.	transcript_id "STRG.44796.1"; gene_id "STRG.44796";
6A	StringTie	transcript	130180520	130191563	1000	+	.	transcript_id "STRG.44797.2"; gene_id "STRG.44797"
6A	StringTie	exon	130180520	130180759	1000	+	.	transcript_id "STRG.44797.2"; gene_id "STRG.44797";
6A	StringTie	exon	130180859	130180921	1000	+	.	transcript_id "STRG.44797.2"; gene_id "STRG.44797";
6A	StringTie	exon	130181038	130181109	1000	+	.	transcript_id "STRG.44797.2"; gene_id "STRG.44797";
6A	StringTie	exon	130181195	130181818	1000	+	.	transcript_id "STRG.44797.2"; gene_id "STRG.44797";
6A	StringTie	exon	130191533	130191563	1000	+	.	transcript_id "STRG.44797.2"; gene_id "STRG.44797";
6A	StringTie	transcript	130180520	130193124	1000	+	.	transcript_id "STRG.44797.1"; gene_id "STRG.44797"
6A	StringTie	exon	130180520	130180759	1000	+	.	transcript_id "STRG.44797.1"; gene_id "STRG.44797";
6A	StringTie	exon	130180859	130180921	1000	+	.	transcript_id "STRG.44797.1"; gene_id "STRG.44797";
6A	StringTie	exon	130181038	130181109	1000	+	.	transcript_id "STRG.44797.1"; gene_id "STRG.44797";
6A	StringTie	exon	130181195	130181302	1000	+	.	transcript_id "STRG.44797.1"; gene_id "STRG.44797";
6A	StringTie	exon	130191868	130191993	1000	+	.	transcript_id "STRG.44797.1"; gene_id "STRG.44797";
6A	StringTie	exon	130192085	130192174	1000	+	.	transcript_id "STRG.44797.1"; gene_id "STRG.44797";
6A	StringTie	exon	130192249	130192395	1000	+	.	transcript_id "STRG.44797.1"; gene_id "STRG.44797";
6A	StringTie	exon	130192503	130192610	1000	+	.	transcript_id "STRG.44797.1"; gene_id "STRG.44797";
6A	StringTie	exon	130192738	130193124	1000	+	.	transcript_id "STRG.44797.1"; gene_id "STRG.44797";
6A	StringTie	transcript	130349294	130352534	1000	+	.	transcript_id "STRG.44798.1"; gene_id "STRG.44798"
6A	StringTie	exon	130349294	130349342	1000	+	.	transcript_id "STRG.44798.1"; gene_id "STRG.44798";
6A	StringTie	exon	130349830	130350254	1000	+	.	transcript_id "STRG.44798.1"; gene_id "STRG.44798";
6A	StringTie	exon	130350725	130351601	1000	+	.	transcript_id "STRG.44798.1"; gene_id "STRG.44798";
6A	StringTie	exon	130351709	130351861	1000	+	.	transcript_id "STRG.44798.1"; gene_id "STRG.44798";
6A	StringTie	exon	130351995	130352534	1000	+	.	transcript_id "STRG.44798.1"; gene_id "STRG.44798";
6A	StringTie	transcript	130349830	130352534	1000	+	.	transcript_id "STRG.44798.2"; gene_id "STRG.44798"
6A	StringTie	exon	130349830	130350254	1000	+	.	transcript_id "STRG.44798.2"; gene_id "STRG.44798";
6A	StringTie	exon	130350725	130351123	1000	+	.	transcript_id "STRG.44798.2"; gene_id "STRG.44798";
6A	StringTie	exon	130351527	130351601	1000	+	.	transcript_id "STRG.44798.2"; gene_id "STRG.44798";
6A	StringTie	exon	130351709	130351861	1000	+	.	transcript_id "STRG.44798.2"; gene_id "STRG.44798";
6A	StringTie	exon	130351995	130352534	1000	+	.	transcript_id "STRG.44798.2"; gene_id "STRG.44798";
6A	StringTie	transcript	130354195	130365732	1000	-	.	transcript_id "STRG.44800.1"; gene_id "STRG.44800"
6A	StringTie	exon	130354195	130354645	1000	-	.	transcript_id "STRG.44800.1"; gene_id "STRG.44800";
6A	StringTie	exon	130355709	130355836	1000	-	.	transcript_id "STRG.44800.1"; gene_id "STRG.44800";
6A	StringTie	exon	130355916	130355988	1000	-	.	transcript_id "STRG.44800.1"; gene_id "STRG.44800";
6A	StringTie	exon	130356075	130356231	1000	-	.	transcript_id "STRG.44800.1"; gene_id "STRG.44800";
6A	StringTie	exon	130356953	130357073	1000	-	.	transcript_id "STRG.44800.1"; gene_id "STRG.44800";
6A	StringTie	exon	130357156	130357275	1000	-	.	transcript_id "STRG.44800.1"; gene_id "STRG.44800";
6A	StringTie	exon	130357435	130357554	1000	-	.	transcript_id "STRG.44800.1"; gene_id "STRG.44800";
6A	StringTie	exon	130357750	130357858	1000	-	.	transcript_id "STRG.44800.1"; gene_id "STRG.44800";
6A	StringTie	exon	130358062	130358123	1000	-	.	transcript_id "STRG.44800.1"; gene_id "STRG.44800";
6A	StringTie	exon	130358220	130358368	1000	-	.	transcript_id "STRG.44800.1"; gene_id "STRG.44800";
6A	StringTie	exon	130358463	130358545	1000	-	.	transcript_id "STRG.44800.1"; gene_id "STRG.44800";
6A	StringTie	exon	130358889	130359067	1000	-	.	transcript_id "STRG.44800.1"; gene_id "STRG.44800";
6A	StringTie	exon	130359180	130359297	1000	-	.	transcript_id "STRG.44800.1"; gene_id "STRG.44800";
6A	StringTie	exon	130359394	130359473	1000	-	.	transcript_id "STRG.44800.1"; gene_id "STRG.44800";
6A	StringTie	exon	130365580	130365732	1000	-	.	transcript_id "STRG.44800.1"; gene_id "STRG.44800";
6A	StringTie	transcript	130365125	130374633	1000	+	.	transcript_id "STRG.44801.1"; gene_id "STRG.44801"
6A	StringTie	exon	130365125	130365293	1000	+	.	transcript_id "STRG.44801.1"; gene_id "STRG.44801";
6A	StringTie	exon	130369589	130369664	1000	+	.	transcript_id "STRG.44801.1"; gene_id "STRG.44801";
6A	StringTie	exon	130369786	130369844	1000	+	.	transcript_id "STRG.44801.1"; gene_id "STRG.44801";
6A	StringTie	exon	130371320	130371813	1000	+	.	transcript_id "STRG.44801.1"; gene_id "STRG.44801";
6A	StringTie	exon	130371888	130372048	1000	+	.	transcript_id "STRG.44801.1"; gene_id "STRG.44801";
6A	StringTie	exon	130372126	130372329	1000	+	.	transcript_id "STRG.44801.1"; gene_id "STRG.44801";
6A	StringTie	exon	130373281	130373470	1000	+	.	transcript_id "STRG.44801.1"; gene_id "STRG.44801";
6A	StringTie	exon	130373695	130374633	1000	+	.	transcript_id "STRG.44801.1"; gene_id "STRG.44801";
6A	StringTie	transcript	130366026	130374633	1000	+	.	transcript_id "STRG.44801.2"; gene_id "STRG.44801"
6A	StringTie	exon	130366026	130366350	1000	+	.	transcript_id "STRG.44801.2"; gene_id "STRG.44801";
6A	StringTie	exon	130369589	130369664	1000	+	.	transcript_id "STRG.44801.2"; gene_id "STRG.44801";
6A	StringTie	exon	130369786	130369844	1000	+	.	transcript_id "STRG.44801.2"; gene_id "STRG.44801";
6A	StringTie	exon	130371320	130371813	1000	+	.	transcript_id "STRG.44801.2"; gene_id "STRG.44801";
6A	StringTie	exon	130371888	130372048	1000	+	.	transcript_id "STRG.44801.2"; gene_id "STRG.44801";
6A	StringTie	exon	130372126	130372329	1000	+	.	transcript_id "STRG.44801.2"; gene_id "STRG.44801";
6A	StringTie	exon	130373281	130373470	1000	+	.	transcript_id "STRG.44801.2"; gene_id "STRG.44801";
6A	StringTie	exon	130373695	130374633	1000	+	.	transcript_id "STRG.44801.2"; gene_id "STRG.44801";
6A	StringTie	transcript	130396053	130401082	1000	+	.	transcript_id "STRG.44799.1"; gene_id "STRG.44799"
6A	StringTie	exon	130396053	130396365	1000	+	.	transcript_id "STRG.44799.1"; gene_id "STRG.44799";
6A	StringTie	exon	130396447	130396594	1000	+	.	transcript_id "STRG.44799.1"; gene_id "STRG.44799";
6A	StringTie	exon	130400519	130401082	1000	+	.	transcript_id "STRG.44799.1"; gene_id "STRG.44799";
6A	StringTie	transcript	130569449	130573781	1000	-	.	transcript_id "STRG.44802.1"; gene_id "STRG.44802"
6A	StringTie	exon	130569449	130570325	1000	-	.	transcript_id "STRG.44802.1"; gene_id "STRG.44802";
6A	StringTie	exon	130570411	130570698	1000	-	.	transcript_id "STRG.44802.1"; gene_id "STRG.44802";
6A	StringTie	exon	130570807	130571264	1000	-	.	transcript_id "STRG.44802.1"; gene_id "STRG.44802";
6A	StringTie	exon	130571456	130572146	1000	-	.	transcript_id "STRG.44802.1"; gene_id "STRG.44802";
6A	StringTie	exon	130572272	130572497	1000	-	.	transcript_id "STRG.44802.1"; gene_id "STRG.44802";
6A	StringTie	exon	130572581	130572760	1000	-	.	transcript_id "STRG.44802.1"; gene_id "STRG.44802";
6A	StringTie	exon	130572853	130572948	1000	-	.	transcript_id "STRG.44802.1"; gene_id "STRG.44802";
6A	StringTie	exon	130573064	130573155	1000	-	.	transcript_id "STRG.44802.1"; gene_id "STRG.44802";
6A	StringTie	exon	130573350	130573498	1000	-	.	transcript_id "STRG.44802.1"; gene_id "STRG.44802";
6A	StringTie	exon	130573609	130573781	1000	-	.	transcript_id "STRG.44802.1"; gene_id "STRG.44802";
6A	StringTie	transcript	130569449	130573781	1000	-	.	transcript_id "STRG.44802.2"; gene_id "STRG.44802"
6A	StringTie	exon	130569449	130570325	1000	-	.	transcript_id "STRG.44802.2"; gene_id "STRG.44802";
6A	StringTie	exon	130570411	130570698	1000	-	.	transcript_id "STRG.44802.2"; gene_id "STRG.44802";
6A	StringTie	exon	130570807	130571264	1000	-	.	transcript_id "STRG.44802.2"; gene_id "STRG.44802";
6A	StringTie	exon	130571456	130571732	1000	-	.	transcript_id "STRG.44802.2"; gene_id "STRG.44802";
6A	StringTie	exon	130572061	130572146	1000	-	.	transcript_id "STRG.44802.2"; gene_id "STRG.44802";
6A	StringTie	exon	130572272	130572497	1000	-	.	transcript_id "STRG.44802.2"; gene_id "STRG.44802";
6A	StringTie	exon	130572581	130572760	1000	-	.	transcript_id "STRG.44802.2"; gene_id "STRG.44802";
6A	StringTie	exon	130572853	130572948	1000	-	.	transcript_id "STRG.44802.2"; gene_id "STRG.44802";
6A	StringTie	exon	130573064	130573155	1000	-	.	transcript_id "STRG.44802.2"; gene_id "STRG.44802";
6A	StringTie	exon	130573350	130573498	1000	-	.	transcript_id "STRG.44802.2"; gene_id "STRG.44802";
6A	StringTie	exon	130573609	130573781	1000	-	.	transcript_id "STRG.44802.2"; gene_id "STRG.44802";
6A	StringTie	transcript	130569831	130573781	1000	-	.	transcript_id "STRG.44802.3"; gene_id "STRG.44802"
6A	StringTie	exon	130569831	130570325	1000	-	.	transcript_id "STRG.44802.3"; gene_id "STRG.44802";
6A	StringTie	exon	130570411	130571264	1000	-	.	transcript_id "STRG.44802.3"; gene_id "STRG.44802";
6A	StringTie	exon	130571456	130572146	1000	-	.	transcript_id "STRG.44802.3"; gene_id "STRG.44802";
6A	StringTie	exon	130572272	130572497	1000	-	.	transcript_id "STRG.44802.3"; gene_id "STRG.44802";
6A	StringTie	exon	130572581	130572760	1000	-	.	transcript_id "STRG.44802.3"; gene_id "STRG.44802";
6A	StringTie	exon	130572853	130572948	1000	-	.	transcript_id "STRG.44802.3"; gene_id "STRG.44802";
6A	StringTie	exon	130573064	130573155	1000	-	.	transcript_id "STRG.44802.3"; gene_id "STRG.44802";
6A	StringTie	exon	130573350	130573498	1000	-	.	transcript_id "STRG.44802.3"; gene_id "STRG.44802";
6A	StringTie	exon	130573609	130573781	1000	-	.	transcript_id "STRG.44802.3"; gene_id "STRG.44802";
6A	StringTie	transcript	130685461	130690831	1000	-	.	transcript_id "STRG.44804.1"; gene_id "STRG.44804"
6A	StringTie	exon	130685461	130685920	1000	-	.	transcript_id "STRG.44804.1"; gene_id "STRG.44804";
6A	StringTie	exon	130686155	130686257	1000	-	.	transcript_id "STRG.44804.1"; gene_id "STRG.44804";
6A	StringTie	exon	130686395	130686608	1000	-	.	transcript_id "STRG.44804.1"; gene_id "STRG.44804";
6A	StringTie	exon	130688814	130689012	1000	-	.	transcript_id "STRG.44804.1"; gene_id "STRG.44804";
6A	StringTie	exon	130689112	130689465	1000	-	.	transcript_id "STRG.44804.1"; gene_id "STRG.44804";
6A	StringTie	exon	130690040	130690831	1000	-	.	transcript_id "STRG.44804.1"; gene_id "STRG.44804";
6A	StringTie	transcript	132512004	132516548	1000	+	.	transcript_id "STRG.44803.1"; gene_id "STRG.44803"
6A	StringTie	exon	132512004	132512302	1000	+	.	transcript_id "STRG.44803.1"; gene_id "STRG.44803";
6A	StringTie	exon	132513820	132513894	1000	+	.	transcript_id "STRG.44803.1"; gene_id "STRG.44803";
6A	StringTie	exon	132513984	132514040	1000	+	.	transcript_id "STRG.44803.1"; gene_id "STRG.44803";
6A	StringTie	exon	132514120	132514274	1000	+	.	transcript_id "STRG.44803.1"; gene_id "STRG.44803";
6A	StringTie	exon	132514348	132514488	1000	+	.	transcript_id "STRG.44803.1"; gene_id "STRG.44803";
6A	StringTie	exon	132514779	132514881	1000	+	.	transcript_id "STRG.44803.1"; gene_id "STRG.44803";
6A	StringTie	exon	132514957	132515056	1000	+	.	transcript_id "STRG.44803.1"; gene_id "STRG.44803";
6A	StringTie	exon	132515362	132515606	1000	+	.	transcript_id "STRG.44803.1"; gene_id "STRG.44803";
6A	StringTie	exon	132516184	132516548	1000	+	.	transcript_id "STRG.44803.1"; gene_id "STRG.44803";
6A	StringTie	transcript	132654069	132669998	1000	+	.	transcript_id "STRG.44812.1"; gene_id "STRG.44812"
6A	StringTie	exon	132654069	132655652	1000	+	.	transcript_id "STRG.44812.1"; gene_id "STRG.44812";
6A	StringTie	exon	132655784	132656035	1000	+	.	transcript_id "STRG.44812.1"; gene_id "STRG.44812";
6A	StringTie	exon	132657930	132658046	1000	+	.	transcript_id "STRG.44812.1"; gene_id "STRG.44812";
6A	StringTie	exon	132658134	132658191	1000	+	.	transcript_id "STRG.44812.1"; gene_id "STRG.44812";
6A	StringTie	exon	132658389	132658480	1000	+	.	transcript_id "STRG.44812.1"; gene_id "STRG.44812";
6A	StringTie	exon	132658566	132658697	1000	+	.	transcript_id "STRG.44812.1"; gene_id "STRG.44812";
6A	StringTie	exon	132658776	132658865	1000	+	.	transcript_id "STRG.44812.1"; gene_id "STRG.44812";
6A	StringTie	exon	132659044	132659113	1000	+	.	transcript_id "STRG.44812.1"; gene_id "STRG.44812";
6A	StringTie	exon	132659555	132659625	1000	+	.	transcript_id "STRG.44812.1"; gene_id "STRG.44812";
6A	StringTie	exon	132659714	132659797	1000	+	.	transcript_id "STRG.44812.1"; gene_id "STRG.44812";
6A	StringTie	exon	132659892	132659969	1000	+	.	transcript_id "STRG.44812.1"; gene_id "STRG.44812";
6A	StringTie	exon	132660045	132660116	1000	+	.	transcript_id "STRG.44812.1"; gene_id "STRG.44812";
6A	StringTie	exon	132660349	132660432	1000	+	.	transcript_id "STRG.44812.1"; gene_id "STRG.44812";
6A	StringTie	exon	132660548	132660630	1000	+	.	transcript_id "STRG.44812.1"; gene_id "STRG.44812";
6A	StringTie	exon	132660920	132661028	1000	+	.	transcript_id "STRG.44812.1"; gene_id "STRG.44812";
6A	StringTie	exon	132661107	132661162	1000	+	.	transcript_id "STRG.44812.1"; gene_id "STRG.44812";
6A	StringTie	exon	132661234	132661276	1000	+	.	transcript_id "STRG.44812.1"; gene_id "STRG.44812";
6A	StringTie	exon	132661347	132661430	1000	+	.	transcript_id "STRG.44812.1"; gene_id "STRG.44812";
6A	StringTie	exon	132661525	132661662	1000	+	.	transcript_id "STRG.44812.1"; gene_id "STRG.44812";
6A	StringTie	exon	132662627	132662692	1000	+	.	transcript_id "STRG.44812.1"; gene_id "STRG.44812";
6A	StringTie	exon	132662771	132662869	1000	+	.	transcript_id "STRG.44812.1"; gene_id "STRG.44812";
6A	StringTie	exon	132663810	132663920	1000	+	.	transcript_id "STRG.44812.1"; gene_id "STRG.44812";
6A	StringTie	exon	132663987	132664154	1000	+	.	transcript_id "STRG.44812.1"; gene_id "STRG.44812";
6A	StringTie	exon	132664285	132664344	1000	+	.	transcript_id "STRG.44812.1"; gene_id "STRG.44812";
6A	StringTie	exon	132664596	132664757	1000	+	.	transcript_id "STRG.44812.1"; gene_id "STRG.44812";
6A	StringTie	exon	132665783	132665899	1000	+	.	transcript_id "STRG.44812.1"; gene_id "STRG.44812";
6A	StringTie	exon	132666047	132666145	1000	+	.	transcript_id "STRG.44812.1"; gene_id "STRG.44812";
6A	StringTie	exon	132666227	132666364	1000	+	.	transcript_id "STRG.44812.1"; gene_id "STRG.44812";
6A	StringTie	exon	132666951	132667051	1000	+	.	transcript_id "STRG.44812.1"; gene_id "STRG.44812";
6A	StringTie	exon	132667891	132667936	1000	+	.	transcript_id "STRG.44812.1"; gene_id "STRG.44812";
6A	StringTie	exon	132668031	132668165	1000	+	.	transcript_id "STRG.44812.1"; gene_id "STRG.44812";
6A	StringTie	exon	132668596	132668703	1000	+	.	transcript_id "STRG.44812.1"; gene_id "STRG.44812";
6A	StringTie	exon	132668793	132668884	1000	+	.	transcript_id "STRG.44812.1"; gene_id "STRG.44812";
6A	StringTie	exon	132669067	132669161	1000	+	.	transcript_id "STRG.44812.1"; gene_id "STRG.44812";
6A	StringTie	exon	132669364	132669998	1000	+	.	transcript_id "STRG.44812.1"; gene_id "STRG.44812";
6A	StringTie	transcript	132654069	132669998	1000	+	.	transcript_id "STRG.44812.2"; gene_id "STRG.44812"
6A	StringTie	exon	132654069	132654297	1000	+	.	transcript_id "STRG.44812.2"; gene_id "STRG.44812";
6A	StringTie	exon	132655784	132656035	1000	+	.	transcript_id "STRG.44812.2"; gene_id "STRG.44812";
6A	StringTie	exon	132657930	132658046	1000	+	.	transcript_id "STRG.44812.2"; gene_id "STRG.44812";
6A	StringTie	exon	132658134	132658191	1000	+	.	transcript_id "STRG.44812.2"; gene_id "STRG.44812";
6A	StringTie	exon	132658389	132658480	1000	+	.	transcript_id "STRG.44812.2"; gene_id "STRG.44812";
6A	StringTie	exon	132658566	132658697	1000	+	.	transcript_id "STRG.44812.2"; gene_id "STRG.44812";
6A	StringTie	exon	132658776	132658865	1000	+	.	transcript_id "STRG.44812.2"; gene_id "STRG.44812";
6A	StringTie	exon	132659044	132659113	1000	+	.	transcript_id "STRG.44812.2"; gene_id "STRG.44812";
6A	StringTie	exon	132659555	132659625	1000	+	.	transcript_id "STRG.44812.2"; gene_id "STRG.44812";
6A	StringTie	exon	132659714	132659797	1000	+	.	transcript_id "STRG.44812.2"; gene_id "STRG.44812";
6A	StringTie	exon	132659892	132659969	1000	+	.	transcript_id "STRG.44812.2"; gene_id "STRG.44812";
6A	StringTie	exon	132660045	132660116	1000	+	.	transcript_id "STRG.44812.2"; gene_id "STRG.44812";
6A	StringTie	exon	132660349	132660432	1000	+	.	transcript_id "STRG.44812.2"; gene_id "STRG.44812";
6A	StringTie	exon	132660548	132660630	1000	+	.	transcript_id "STRG.44812.2"; gene_id "STRG.44812";
6A	StringTie	exon	132660920	132661028	1000	+	.	transcript_id "STRG.44812.2"; gene_id "STRG.44812";
6A	StringTie	exon	132661107	132661162	1000	+	.	transcript_id "STRG.44812.2"; gene_id "STRG.44812";
6A	StringTie	exon	132661234	132661276	1000	+	.	transcript_id "STRG.44812.2"; gene_id "STRG.44812";
6A	StringTie	exon	132661347	132661430	1000	+	.	transcript_id "STRG.44812.2"; gene_id "STRG.44812";
6A	StringTie	exon	132661525	132661662	1000	+	.	transcript_id "STRG.44812.2"; gene_id "STRG.44812";
6A	StringTie	exon	132662627	132662692	1000	+	.	transcript_id "STRG.44812.2"; gene_id "STRG.44812";
6A	StringTie	exon	132662771	132662869	1000	+	.	transcript_id "STRG.44812.2"; gene_id "STRG.44812";
6A	StringTie	exon	132663810	132663920	1000	+	.	transcript_id "STRG.44812.2"; gene_id "STRG.44812";
6A	StringTie	exon	132663987	132664154	1000	+	.	transcript_id "STRG.44812.2"; gene_id "STRG.44812";
6A	StringTie	exon	132664285	132664344	1000	+	.	transcript_id "STRG.44812.2"; gene_id "STRG.44812";
6A	StringTie	exon	132664596	132664757	1000	+	.	transcript_id "STRG.44812.2"; gene_id "STRG.44812";
6A	StringTie	exon	132665783	132665899	1000	+	.	transcript_id "STRG.44812.2"; gene_id "STRG.44812";
6A	StringTie	exon	132666047	132666145	1000	+	.	transcript_id "STRG.44812.2"; gene_id "STRG.44812";
6A	StringTie	exon	132666227	132666364	1000	+	.	transcript_id "STRG.44812.2"; gene_id "STRG.44812";
6A	StringTie	exon	132666951	132667051	1000	+	.	transcript_id "STRG.44812.2"; gene_id "STRG.44812";
6A	StringTie	exon	132667891	132667936	1000	+	.	transcript_id "STRG.44812.2"; gene_id "STRG.44812";
6A	StringTie	exon	132668031	132668165	1000	+	.	transcript_id "STRG.44812.2"; gene_id "STRG.44812";
6A	StringTie	exon	132668596	132668703	1000	+	.	transcript_id "STRG.44812.2"; gene_id "STRG.44812";
6A	StringTie	exon	132668793	132668884	1000	+	.	transcript_id "STRG.44812.2"; gene_id "STRG.44812";
6A	StringTie	exon	132669067	132669161	1000	+	.	transcript_id "STRG.44812.2"; gene_id "STRG.44812";
6A	StringTie	exon	132669364	132669998	1000	+	.	transcript_id "STRG.44812.2"; gene_id "STRG.44812";
6A	StringTie	transcript	133054514	133057637	1000	-	.	transcript_id "STRG.44805.4"; gene_id "STRG.44805"
6A	StringTie	exon	133054514	133054835	1000	-	.	transcript_id "STRG.44805.4"; gene_id "STRG.44805";
6A	StringTie	exon	133055642	133055726	1000	-	.	transcript_id "STRG.44805.4"; gene_id "STRG.44805";
6A	StringTie	exon	133056273	133056916	1000	-	.	transcript_id "STRG.44805.4"; gene_id "STRG.44805";
6A	StringTie	exon	133057430	133057637	1000	-	.	transcript_id "STRG.44805.4"; gene_id "STRG.44805";
6A	StringTie	transcript	133054514	133058187	1000	-	.	transcript_id "STRG.44805.1"; gene_id "STRG.44805"
6A	StringTie	exon	133054514	133054835	1000	-	.	transcript_id "STRG.44805.1"; gene_id "STRG.44805";
6A	StringTie	exon	133055642	133055726	1000	-	.	transcript_id "STRG.44805.1"; gene_id "STRG.44805";
6A	StringTie	exon	133056273	133056416	1000	-	.	transcript_id "STRG.44805.1"; gene_id "STRG.44805";
6A	StringTie	exon	133056788	133056916	1000	-	.	transcript_id "STRG.44805.1"; gene_id "STRG.44805";
6A	StringTie	exon	133057430	133057637	1000	-	.	transcript_id "STRG.44805.1"; gene_id "STRG.44805";
6A	StringTie	exon	133057736	133058187	1000	-	.	transcript_id "STRG.44805.1"; gene_id "STRG.44805";
6A	StringTie	transcript	133054514	133058187	1000	-	.	transcript_id "STRG.44805.2"; gene_id "STRG.44805"
6A	StringTie	exon	133054514	133054835	1000	-	.	transcript_id "STRG.44805.2"; gene_id "STRG.44805";
6A	StringTie	exon	133055642	133055726	1000	-	.	transcript_id "STRG.44805.2"; gene_id "STRG.44805";
6A	StringTie	exon	133056273	133057637	1000	-	.	transcript_id "STRG.44805.2"; gene_id "STRG.44805";
6A	StringTie	exon	133057736	133058187	1000	-	.	transcript_id "STRG.44805.2"; gene_id "STRG.44805";
6A	StringTie	transcript	133054514	133058187	1000	-	.	transcript_id "STRG.44805.3"; gene_id "STRG.44805"
6A	StringTie	exon	133054514	133057637	1000	-	.	transcript_id "STRG.44805.3"; gene_id "STRG.44805";
6A	StringTie	exon	133057736	133058187	1000	-	.	transcript_id "STRG.44805.3"; gene_id "STRG.44805";
6A	StringTie	transcript	134170482	134176099	1000	-	.	transcript_id "STRG.44806.1"; gene_id "STRG.44806"
6A	StringTie	exon	134170482	134171559	1000	-	.	transcript_id "STRG.44806.1"; gene_id "STRG.44806";
6A	StringTie	exon	134171701	134171946	1000	-	.	transcript_id "STRG.44806.1"; gene_id "STRG.44806";
6A	StringTie	exon	134172206	134172261	1000	-	.	transcript_id "STRG.44806.1"; gene_id "STRG.44806";
6A	StringTie	exon	134172346	134172527	1000	-	.	transcript_id "STRG.44806.1"; gene_id "STRG.44806";
6A	StringTie	exon	134174773	134174858	1000	-	.	transcript_id "STRG.44806.1"; gene_id "STRG.44806";
6A	StringTie	exon	134175336	134175378	1000	-	.	transcript_id "STRG.44806.1"; gene_id "STRG.44806";
6A	StringTie	exon	134175464	134176099	1000	-	.	transcript_id "STRG.44806.1"; gene_id "STRG.44806";
6A	StringTie	transcript	134190374	134192235	1000	+	.	transcript_id "STRG.44807.1"; gene_id "STRG.44807"
6A	StringTie	exon	134190374	134191506	1000	+	.	transcript_id "STRG.44807.1"; gene_id "STRG.44807";
6A	StringTie	exon	134191782	134192235	1000	+	.	transcript_id "STRG.44807.1"; gene_id "STRG.44807";
6A	StringTie	transcript	134190374	134192235	1000	+	.	transcript_id "STRG.44807.2"; gene_id "STRG.44807"
6A	StringTie	exon	134190374	134191410	1000	+	.	transcript_id "STRG.44807.2"; gene_id "STRG.44807";
6A	StringTie	exon	134191782	134192235	1000	+	.	transcript_id "STRG.44807.2"; gene_id "STRG.44807";
6A	StringTie	transcript	134190374	134192235	1000	+	.	transcript_id "STRG.44807.3"; gene_id "STRG.44807"
6A	StringTie	exon	134190374	134191506	1000	+	.	transcript_id "STRG.44807.3"; gene_id "STRG.44807";
6A	StringTie	exon	134191586	134191660	1000	+	.	transcript_id "STRG.44807.3"; gene_id "STRG.44807";
6A	StringTie	exon	134191782	134192235	1000	+	.	transcript_id "STRG.44807.3"; gene_id "STRG.44807";
6A	StringTie	transcript	134190374	134192235	1000	+	.	transcript_id "STRG.44807.4"; gene_id "STRG.44807"
6A	StringTie	exon	134190374	134191506	1000	+	.	transcript_id "STRG.44807.4"; gene_id "STRG.44807";
6A	StringTie	exon	134191586	134192235	1000	+	.	transcript_id "STRG.44807.4"; gene_id "STRG.44807";
6A	StringTie	transcript	134246438	134267519	1000	-	.	transcript_id "STRG.44810.1"; gene_id "STRG.44810"
6A	StringTie	exon	134246438	134246827	1000	-	.	transcript_id "STRG.44810.1"; gene_id "STRG.44810";
6A	StringTie	exon	134246921	134246973	1000	-	.	transcript_id "STRG.44810.1"; gene_id "STRG.44810";
6A	StringTie	exon	134247114	134247199	1000	-	.	transcript_id "STRG.44810.1"; gene_id "STRG.44810";
6A	StringTie	exon	134247294	134247412	1000	-	.	transcript_id "STRG.44810.1"; gene_id "STRG.44810";
6A	StringTie	exon	134247597	134247668	1000	-	.	transcript_id "STRG.44810.1"; gene_id "STRG.44810";
6A	StringTie	exon	134248217	134248288	1000	-	.	transcript_id "STRG.44810.1"; gene_id "STRG.44810";
6A	StringTie	exon	134251719	134251892	1000	-	.	transcript_id "STRG.44810.1"; gene_id "STRG.44810";
6A	StringTie	exon	134252000	134252155	1000	-	.	transcript_id "STRG.44810.1"; gene_id "STRG.44810";
6A	StringTie	exon	134266499	134266580	1000	-	.	transcript_id "STRG.44810.1"; gene_id "STRG.44810";
6A	StringTie	exon	134266745	134266891	1000	-	.	transcript_id "STRG.44810.1"; gene_id "STRG.44810";
6A	StringTie	exon	134266993	134267179	1000	-	.	transcript_id "STRG.44810.1"; gene_id "STRG.44810";
6A	StringTie	exon	134267275	134267519	1000	-	.	transcript_id "STRG.44810.1"; gene_id "STRG.44810";
6A	StringTie	transcript	135550368	135551985	1000	-	.	transcript_id "STRG.44808.1"; gene_id "STRG.44808"
6A	StringTie	exon	135550368	135550918	1000	-	.	transcript_id "STRG.44808.1"; gene_id "STRG.44808";
6A	StringTie	exon	135551506	135551985	1000	-	.	transcript_id "STRG.44808.1"; gene_id "STRG.44808";
6A	StringTie	transcript	135560656	135562262	1000	-	.	transcript_id "STRG.44809.1"; gene_id "STRG.44809"
6A	StringTie	exon	135560656	135561203	1000	-	.	transcript_id "STRG.44809.1"; gene_id "STRG.44809";
6A	StringTie	exon	135561793	135562262	1000	-	.	transcript_id "STRG.44809.1"; gene_id "STRG.44809";
6A	StringTie	transcript	135729746	135732607	1000	-	.	transcript_id "STRG.44811.1"; gene_id "STRG.44811"
6A	StringTie	exon	135729746	135730468	1000	-	.	transcript_id "STRG.44811.1"; gene_id "STRG.44811";
6A	StringTie	exon	135731098	135731216	1000	-	.	transcript_id "STRG.44811.1"; gene_id "STRG.44811";
6A	StringTie	exon	135731505	135731683	1000	-	.	transcript_id "STRG.44811.1"; gene_id "STRG.44811";
6A	StringTie	exon	135731904	135732311	1000	-	.	transcript_id "STRG.44811.1"; gene_id "STRG.44811";
6A	StringTie	exon	135732397	135732607	1000	-	.	transcript_id "STRG.44811.1"; gene_id "STRG.44811";
6A	StringTie	transcript	135729746	135732607	1000	-	.	transcript_id "STRG.44811.2"; gene_id "STRG.44811"
6A	StringTie	exon	135729746	135730468	1000	-	.	transcript_id "STRG.44811.2"; gene_id "STRG.44811";
6A	StringTie	exon	135731098	135731216	1000	-	.	transcript_id "STRG.44811.2"; gene_id "STRG.44811";
6A	StringTie	exon	135731505	135732311	1000	-	.	transcript_id "STRG.44811.2"; gene_id "STRG.44811";
6A	StringTie	exon	135732397	135732607	1000	-	.	transcript_id "STRG.44811.2"; gene_id "STRG.44811";
6A	StringTie	transcript	135848299	135849968	1000	+	.	transcript_id "STRG.44813.1"; gene_id "STRG.44813"
6A	StringTie	exon	135848299	135848690	1000	+	.	transcript_id "STRG.44813.1"; gene_id "STRG.44813";
6A	StringTie	exon	135849551	135849968	1000	+	.	transcript_id "STRG.44813.1"; gene_id "STRG.44813";
6A	StringTie	transcript	135851014	135854885	1000	-	.	transcript_id "STRG.44814.1"; gene_id "STRG.44814"
6A	StringTie	exon	135851014	135851897	1000	-	.	transcript_id "STRG.44814.1"; gene_id "STRG.44814";
6A	StringTie	exon	135851988	135852068	1000	-	.	transcript_id "STRG.44814.1"; gene_id "STRG.44814";
6A	StringTie	exon	135852150	135852839	1000	-	.	transcript_id "STRG.44814.1"; gene_id "STRG.44814";
6A	StringTie	exon	135852935	135853236	1000	-	.	transcript_id "STRG.44814.1"; gene_id "STRG.44814";
6A	StringTie	exon	135853489	135854054	1000	-	.	transcript_id "STRG.44814.1"; gene_id "STRG.44814";
6A	StringTie	exon	135854750	135854885	1000	-	.	transcript_id "STRG.44814.1"; gene_id "STRG.44814";
6A	StringTie	transcript	136415903	136419705	1000	+	.	transcript_id "STRG.44815.1"; gene_id "STRG.44815"
6A	StringTie	exon	136415903	136415996	1000	+	.	transcript_id "STRG.44815.1"; gene_id "STRG.44815";
6A	StringTie	exon	136417718	136417820	1000	+	.	transcript_id "STRG.44815.1"; gene_id "STRG.44815";
6A	StringTie	exon	136417934	136418078	1000	+	.	transcript_id "STRG.44815.1"; gene_id "STRG.44815";
6A	StringTie	exon	136418328	136418405	1000	+	.	transcript_id "STRG.44815.1"; gene_id "STRG.44815";
6A	StringTie	exon	136418529	136418641	1000	+	.	transcript_id "STRG.44815.1"; gene_id "STRG.44815";
6A	StringTie	exon	136418751	136418854	1000	+	.	transcript_id "STRG.44815.1"; gene_id "STRG.44815";
6A	StringTie	exon	136419111	136419705	1000	+	.	transcript_id "STRG.44815.1"; gene_id "STRG.44815";
6A	StringTie	transcript	136483147	136488976	1000	+	.	transcript_id "STRG.44816.1"; gene_id "STRG.44816"
6A	StringTie	exon	136483147	136483277	1000	+	.	transcript_id "STRG.44816.1"; gene_id "STRG.44816";
6A	StringTie	exon	136483355	136483423	1000	+	.	transcript_id "STRG.44816.1"; gene_id "STRG.44816";
6A	StringTie	exon	136483643	136483708	1000	+	.	transcript_id "STRG.44816.1"; gene_id "STRG.44816";
6A	StringTie	exon	136483826	136483897	1000	+	.	transcript_id "STRG.44816.1"; gene_id "STRG.44816";
6A	StringTie	exon	136483991	136484062	1000	+	.	transcript_id "STRG.44816.1"; gene_id "STRG.44816";
6A	StringTie	exon	136484157	136484228	1000	+	.	transcript_id "STRG.44816.1"; gene_id "STRG.44816";
6A	StringTie	exon	136484315	136484380	1000	+	.	transcript_id "STRG.44816.1"; gene_id "STRG.44816";
6A	StringTie	exon	136485071	136485136	1000	+	.	transcript_id "STRG.44816.1"; gene_id "STRG.44816";
6A	StringTie	exon	136485242	136485648	1000	+	.	transcript_id "STRG.44816.1"; gene_id "STRG.44816";
6A	StringTie	exon	136485733	136485789	1000	+	.	transcript_id "STRG.44816.1"; gene_id "STRG.44816";
6A	StringTie	exon	136485886	136486274	1000	+	.	transcript_id "STRG.44816.1"; gene_id "STRG.44816";
6A	StringTie	exon	136486358	136486626	1000	+	.	transcript_id "STRG.44816.1"; gene_id "STRG.44816";
6A	StringTie	exon	136486724	136486862	1000	+	.	transcript_id "STRG.44816.1"; gene_id "STRG.44816";
6A	StringTie	exon	136487681	136487820	1000	+	.	transcript_id "STRG.44816.1"; gene_id "STRG.44816";
6A	StringTie	exon	136487947	136488103	1000	+	.	transcript_id "STRG.44816.1"; gene_id "STRG.44816";
6A	StringTie	exon	136488386	136488976	1000	+	.	transcript_id "STRG.44816.1"; gene_id "STRG.44816";
6A	StringTie	transcript	136535340	136540214	1000	+	.	transcript_id "STRG.44817.1"; gene_id "STRG.44817"
6A	StringTie	exon	136535340	136535760	1000	+	.	transcript_id "STRG.44817.1"; gene_id "STRG.44817";
6A	StringTie	exon	136535856	136535929	1000	+	.	transcript_id "STRG.44817.1"; gene_id "STRG.44817";
6A	StringTie	exon	136536340	136536853	1000	+	.	transcript_id "STRG.44817.1"; gene_id "STRG.44817";
6A	StringTie	exon	136537026	136537120	1000	+	.	transcript_id "STRG.44817.1"; gene_id "STRG.44817";
6A	StringTie	exon	136537205	136537288	1000	+	.	transcript_id "STRG.44817.1"; gene_id "STRG.44817";
6A	StringTie	exon	136538255	136538443	1000	+	.	transcript_id "STRG.44817.1"; gene_id "STRG.44817";
6A	StringTie	exon	136538549	136540214	1000	+	.	transcript_id "STRG.44817.1"; gene_id "STRG.44817";
6A	StringTie	transcript	136993794	136998617	1000	+	.	transcript_id "STRG.44818.1"; gene_id "STRG.44818"
6A	StringTie	exon	136993794	136995075	1000	+	.	transcript_id "STRG.44818.1"; gene_id "STRG.44818";
6A	StringTie	exon	136998226	136998617	1000	+	.	transcript_id "STRG.44818.1"; gene_id "STRG.44818";
6A	StringTie	transcript	136999380	137001310	1000	-	.	transcript_id "STRG.44819.1"; gene_id "STRG.44819"
6A	StringTie	exon	136999380	136999712	1000	-	.	transcript_id "STRG.44819.1"; gene_id "STRG.44819";
6A	StringTie	exon	137000944	137001310	1000	-	.	transcript_id "STRG.44819.1"; gene_id "STRG.44819";
6A	StringTie	transcript	137212301	137215560	1000	+	.	transcript_id "STRG.44820.1"; gene_id "STRG.44820"
6A	StringTie	exon	137212301	137212693	1000	+	.	transcript_id "STRG.44820.1"; gene_id "STRG.44820";
6A	StringTie	exon	137213690	137214482	1000	+	.	transcript_id "STRG.44820.1"; gene_id "STRG.44820";
6A	StringTie	exon	137215176	137215560	1000	+	.	transcript_id "STRG.44820.1"; gene_id "STRG.44820";
6A	StringTie	transcript	137212301	137215560	1000	+	.	transcript_id "STRG.44820.2"; gene_id "STRG.44820"
6A	StringTie	exon	137212301	137212693	1000	+	.	transcript_id "STRG.44820.2"; gene_id "STRG.44820";
6A	StringTie	exon	137213690	137215560	1000	+	.	transcript_id "STRG.44820.2"; gene_id "STRG.44820";
6A	StringTie	transcript	137571359	137574404	1000	+	.	transcript_id "STRG.44821.2"; gene_id "STRG.44821"
6A	StringTie	exon	137571359	137572078	1000	+	.	transcript_id "STRG.44821.2"; gene_id "STRG.44821";
6A	StringTie	exon	137572387	137572662	1000	+	.	transcript_id "STRG.44821.2"; gene_id "STRG.44821";
6A	StringTie	exon	137574020	137574404	1000	+	.	transcript_id "STRG.44821.2"; gene_id "STRG.44821";
6A	StringTie	transcript	137571359	137576500	1000	+	.	transcript_id "STRG.44821.1"; gene_id "STRG.44821"
6A	StringTie	exon	137571359	137572078	1000	+	.	transcript_id "STRG.44821.1"; gene_id "STRG.44821";
6A	StringTie	exon	137572387	137572662	1000	+	.	transcript_id "STRG.44821.1"; gene_id "STRG.44821";
6A	StringTie	exon	137576244	137576500	1000	+	.	transcript_id "STRG.44821.1"; gene_id "STRG.44821";
6A	StringTie	transcript	137879833	137886441	1000	-	.	transcript_id "STRG.44823.1"; gene_id "STRG.44823"
6A	StringTie	exon	137879833	137880226	1000	-	.	transcript_id "STRG.44823.1"; gene_id "STRG.44823";
6A	StringTie	exon	137880760	137880798	1000	-	.	transcript_id "STRG.44823.1"; gene_id "STRG.44823";
6A	StringTie	exon	137880879	137881001	1000	-	.	transcript_id "STRG.44823.1"; gene_id "STRG.44823";
6A	StringTie	exon	137881084	137881140	1000	-	.	transcript_id "STRG.44823.1"; gene_id "STRG.44823";
6A	StringTie	exon	137881659	137881739	1000	-	.	transcript_id "STRG.44823.1"; gene_id "STRG.44823";
6A	StringTie	exon	137882621	137882711	1000	-	.	transcript_id "STRG.44823.1"; gene_id "STRG.44823";
6A	StringTie	exon	137883127	137883198	1000	-	.	transcript_id "STRG.44823.1"; gene_id "STRG.44823";
6A	StringTie	exon	137883278	137883378	1000	-	.	transcript_id "STRG.44823.1"; gene_id "STRG.44823";
6A	StringTie	exon	137884771	137884869	1000	-	.	transcript_id "STRG.44823.1"; gene_id "STRG.44823";
6A	StringTie	exon	137884985	137885501	1000	-	.	transcript_id "STRG.44823.1"; gene_id "STRG.44823";
6A	StringTie	exon	137886153	137886441	1000	-	.	transcript_id "STRG.44823.1"; gene_id "STRG.44823";
6A	StringTie	transcript	138232655	138235591	1000	-	.	transcript_id "STRG.44822.1"; gene_id "STRG.44822"
6A	StringTie	exon	138232655	138233211	1000	-	.	transcript_id "STRG.44822.1"; gene_id "STRG.44822";
6A	StringTie	exon	138233290	138233475	1000	-	.	transcript_id "STRG.44822.1"; gene_id "STRG.44822";
6A	StringTie	exon	138233562	138234404	1000	-	.	transcript_id "STRG.44822.1"; gene_id "STRG.44822";
6A	StringTie	exon	138235362	138235591	1000	-	.	transcript_id "STRG.44822.1"; gene_id "STRG.44822";
6A	StringTie	transcript	138475255	138477668	1000	-	.	transcript_id "STRG.44824.1"; gene_id "STRG.44824"
6A	StringTie	exon	138475255	138475943	1000	-	.	transcript_id "STRG.44824.1"; gene_id "STRG.44824";
6A	StringTie	exon	138476033	138476108	1000	-	.	transcript_id "STRG.44824.1"; gene_id "STRG.44824";
6A	StringTie	exon	138476205	138476361	1000	-	.	transcript_id "STRG.44824.1"; gene_id "STRG.44824";
6A	StringTie	exon	138476611	138476716	1000	-	.	transcript_id "STRG.44824.1"; gene_id "STRG.44824";
6A	StringTie	exon	138477401	138477668	1000	-	.	transcript_id "STRG.44824.1"; gene_id "STRG.44824";
6A	StringTie	transcript	138542884	138544691	1000	-	.	transcript_id "STRG.44825.1"; gene_id "STRG.44825"
6A	StringTie	exon	138542884	138543415	1000	-	.	transcript_id "STRG.44825.1"; gene_id "STRG.44825";
6A	StringTie	exon	138544150	138544691	1000	-	.	transcript_id "STRG.44825.1"; gene_id "STRG.44825";
6A	StringTie	transcript	138584205	138589116	1000	+	.	transcript_id "STRG.44827.1"; gene_id "STRG.44827"
6A	StringTie	exon	138584205	138584606	1000	+	.	transcript_id "STRG.44827.1"; gene_id "STRG.44827";
6A	StringTie	exon	138584918	138585021	1000	+	.	transcript_id "STRG.44827.1"; gene_id "STRG.44827";
6A	StringTie	exon	138586069	138586182	1000	+	.	transcript_id "STRG.44827.1"; gene_id "STRG.44827";
6A	StringTie	exon	138586252	138586467	1000	+	.	transcript_id "STRG.44827.1"; gene_id "STRG.44827";
6A	StringTie	exon	138586719	138586854	1000	+	.	transcript_id "STRG.44827.1"; gene_id "STRG.44827";
6A	StringTie	exon	138587001	138587173	1000	+	.	transcript_id "STRG.44827.1"; gene_id "STRG.44827";
6A	StringTie	exon	138587297	138587388	1000	+	.	transcript_id "STRG.44827.1"; gene_id "STRG.44827";
6A	StringTie	exon	138587472	138587541	1000	+	.	transcript_id "STRG.44827.1"; gene_id "STRG.44827";
6A	StringTie	exon	138587882	138587983	1000	+	.	transcript_id "STRG.44827.1"; gene_id "STRG.44827";
6A	StringTie	exon	138588177	138588300	1000	+	.	transcript_id "STRG.44827.1"; gene_id "STRG.44827";
6A	StringTie	exon	138588727	138589116	1000	+	.	transcript_id "STRG.44827.1"; gene_id "STRG.44827";
6A	StringTie	transcript	138584205	138589116	1000	+	.	transcript_id "STRG.44827.2"; gene_id "STRG.44827"
6A	StringTie	exon	138584205	138584606	1000	+	.	transcript_id "STRG.44827.2"; gene_id "STRG.44827";
6A	StringTie	exon	138584918	138585021	1000	+	.	transcript_id "STRG.44827.2"; gene_id "STRG.44827";
6A	StringTie	exon	138586069	138586182	1000	+	.	transcript_id "STRG.44827.2"; gene_id "STRG.44827";
6A	StringTie	exon	138586252	138586467	1000	+	.	transcript_id "STRG.44827.2"; gene_id "STRG.44827";
6A	StringTie	exon	138586719	138586854	1000	+	.	transcript_id "STRG.44827.2"; gene_id "STRG.44827";
6A	StringTie	exon	138587001	138587173	1000	+	.	transcript_id "STRG.44827.2"; gene_id "STRG.44827";
6A	StringTie	exon	138587297	138587388	1000	+	.	transcript_id "STRG.44827.2"; gene_id "STRG.44827";
6A	StringTie	exon	138587472	138587541	1000	+	.	transcript_id "STRG.44827.2"; gene_id "STRG.44827";
6A	StringTie	exon	138588177	138588300	1000	+	.	transcript_id "STRG.44827.2"; gene_id "STRG.44827";
6A	StringTie	exon	138588727	138589116	1000	+	.	transcript_id "STRG.44827.2"; gene_id "STRG.44827";
6A	StringTie	transcript	138584205	138589116	1000	+	.	transcript_id "STRG.44827.3"; gene_id "STRG.44827"
6A	StringTie	exon	138584205	138584606	1000	+	.	transcript_id "STRG.44827.3"; gene_id "STRG.44827";
6A	StringTie	exon	138584918	138585021	1000	+	.	transcript_id "STRG.44827.3"; gene_id "STRG.44827";
6A	StringTie	exon	138586069	138586182	1000	+	.	transcript_id "STRG.44827.3"; gene_id "STRG.44827";
6A	StringTie	exon	138586252	138586467	1000	+	.	transcript_id "STRG.44827.3"; gene_id "STRG.44827";
6A	StringTie	exon	138586719	138586854	1000	+	.	transcript_id "STRG.44827.3"; gene_id "STRG.44827";
6A	StringTie	exon	138587001	138587173	1000	+	.	transcript_id "STRG.44827.3"; gene_id "STRG.44827";
6A	StringTie	exon	138587297	138587388	1000	+	.	transcript_id "STRG.44827.3"; gene_id "STRG.44827";
6A	StringTie	exon	138587472	138587541	1000	+	.	transcript_id "STRG.44827.3"; gene_id "STRG.44827";
6A	StringTie	exon	138587882	138587983	1000	+	.	transcript_id "STRG.44827.3"; gene_id "STRG.44827";
6A	StringTie	exon	138588727	138589116	1000	+	.	transcript_id "STRG.44827.3"; gene_id "STRG.44827";
6A	StringTie	transcript	138805788	138808812	1000	-	.	transcript_id "STRG.44826.1"; gene_id "STRG.44826"
6A	StringTie	exon	138805788	138806450	1000	-	.	transcript_id "STRG.44826.1"; gene_id "STRG.44826";
6A	StringTie	exon	138807894	138808812	1000	-	.	transcript_id "STRG.44826.1"; gene_id "STRG.44826";
6A	StringTie	transcript	139050498	139053549	1000	+	.	transcript_id "STRG.44829.1"; gene_id "STRG.44829"
6A	StringTie	exon	139050498	139050688	1000	+	.	transcript_id "STRG.44829.1"; gene_id "STRG.44829";
6A	StringTie	exon	139051110	139052117	1000	+	.	transcript_id "STRG.44829.1"; gene_id "STRG.44829";
6A	StringTie	exon	139052943	139053549	1000	+	.	transcript_id "STRG.44829.1"; gene_id "STRG.44829";
6A	StringTie	transcript	139054184	139056489	1000	-	.	transcript_id "STRG.44828.1"; gene_id "STRG.44828"
6A	StringTie	exon	139054184	139056489	1000	-	.	transcript_id "STRG.44828.1"; gene_id "STRG.44828";
6A	StringTie	transcript	139054184	139058371	1000	-	.	transcript_id "STRG.44828.2"; gene_id "STRG.44828"
6A	StringTie	exon	139054184	139054720	1000	-	.	transcript_id "STRG.44828.2"; gene_id "STRG.44828";
6A	StringTie	exon	139056642	139056863	1000	-	.	transcript_id "STRG.44828.2"; gene_id "STRG.44828";
6A	StringTie	exon	139057159	139057298	1000	-	.	transcript_id "STRG.44828.2"; gene_id "STRG.44828";
6A	StringTie	exon	139057985	139058371	1000	-	.	transcript_id "STRG.44828.2"; gene_id "STRG.44828";
6A	StringTie	transcript	139343647	139346144	1000	+	.	transcript_id "STRG.44830.1"; gene_id "STRG.44830"
6A	StringTie	exon	139343647	139344129	1000	+	.	transcript_id "STRG.44830.1"; gene_id "STRG.44830";
6A	StringTie	exon	139344218	139344294	1000	+	.	transcript_id "STRG.44830.1"; gene_id "STRG.44830";
6A	StringTie	exon	139344417	139344474	1000	+	.	transcript_id "STRG.44830.1"; gene_id "STRG.44830";
6A	StringTie	exon	139344584	139344653	1000	+	.	transcript_id "STRG.44830.1"; gene_id "STRG.44830";
6A	StringTie	exon	139344773	139344845	1000	+	.	transcript_id "STRG.44830.1"; gene_id "STRG.44830";
6A	StringTie	exon	139345161	139346144	1000	+	.	transcript_id "STRG.44830.1"; gene_id "STRG.44830";
6A	StringTie	transcript	139355731	139365588	1000	-	.	transcript_id "STRG.44831.1"; gene_id "STRG.44831"
6A	StringTie	exon	139355731	139356376	1000	-	.	transcript_id "STRG.44831.1"; gene_id "STRG.44831";
6A	StringTie	exon	139356450	139356527	1000	-	.	transcript_id "STRG.44831.1"; gene_id "STRG.44831";
6A	StringTie	exon	139356602	139356708	1000	-	.	transcript_id "STRG.44831.1"; gene_id "STRG.44831";
6A	StringTie	exon	139357131	139357216	1000	-	.	transcript_id "STRG.44831.1"; gene_id "STRG.44831";
6A	StringTie	exon	139357381	139357481	1000	-	.	transcript_id "STRG.44831.1"; gene_id "STRG.44831";
6A	StringTie	exon	139357856	139357888	1000	-	.	transcript_id "STRG.44831.1"; gene_id "STRG.44831";
6A	StringTie	exon	139357974	139358006	1000	-	.	transcript_id "STRG.44831.1"; gene_id "STRG.44831";
6A	StringTie	exon	139359982	139360067	1000	-	.	transcript_id "STRG.44831.1"; gene_id "STRG.44831";
6A	StringTie	exon	139360145	139360211	1000	-	.	transcript_id "STRG.44831.1"; gene_id "STRG.44831";
6A	StringTie	exon	139360838	139360915	1000	-	.	transcript_id "STRG.44831.1"; gene_id "STRG.44831";
6A	StringTie	exon	139361814	139361891	1000	-	.	transcript_id "STRG.44831.1"; gene_id "STRG.44831";
6A	StringTie	exon	139362015	139362080	1000	-	.	transcript_id "STRG.44831.1"; gene_id "STRG.44831";
6A	StringTie	exon	139362608	139362718	1000	-	.	transcript_id "STRG.44831.1"; gene_id "STRG.44831";
6A	StringTie	exon	139362810	139362872	1000	-	.	transcript_id "STRG.44831.1"; gene_id "STRG.44831";
```
